## Supplementary Data 1 for "Heart cockle shells transmit sunlight to photosymbiotic algae using bundled fiber optic cables and condensing lenses": overallwindows-small_400nm_XZ_1B.txt (part 4 of 12)

```
 1.814179181335e+00 1.812653833492e+00 1.813297323860e+00 1.814158850306e+00 1.812886768524e+00 1.810114868440e+00 1.808742406148e+00 1.809731836105e+00 1.810581329853e+00 1.808979074237e+00 1.806184400053e+00 1.805112096827e+00 1.806124270386e+00 1.806676666545e+00 1.804949823145e+00 1.802257817519e+00 1.801217919306e+00 1.802202066968e+00 1.802785546123e+00 1.801051360486e+00 1.798327415206e+00 1.797390144000e+00 1.798495379126e+00 1.798982508303e+00 1.797082586457e+00 1.794374196560e+00 1.793520292528e+00 1.794581915165e+00 1.794959239339e+00 1.792967186100e+00 1.790199348033e+00 1.789423617601e+00 1.790682553427e+00 1.791090431724e+00 1.788905166163e+00 1.786087042437e+00 1.785530474588e+00 1.786883116912e+00 1.787059025360e+00 1.784659230068e+00 1.781919129639e+00 1.781516925845e+00 1.782781045077e+00 1.782650351435e+00 1.780039573748e+00 1.777428929861e+00 1.777329762317e+00 1.778629343377e+00 1.778192182926e+00 1.775402078307e+00 1.773023127921e+00 1.773207371660e+00 1.774474854993e+00 1.773882845146e+00 1.771145500762e+00 1.768951991290e+00 1.769186115422e+00 1.770327969036e+00 1.769643590147e+00 1.767016029921e+00 1.765002694256e+00 1.765145780240e+00 1.765899918962e+00 1.764965570838e+00 1.762480094160e+00 1.760648596919e+00 1.760618507462e+00 1.760988083458e+00 1.759852249834e+00 1.757455528556e+00 1.755793029716e+00 1.755750401004e+00 1.755908162948e+00 1.754634268319e+00 1.752342971915e+00 1.750818830349e+00 1.750752031165e+00 1.750872909039e+00 1.749706145249e+00 1.747547287274e+00 1.746047646520e+00 1.745955620279e+00 1.746123466893e+00 1.745125843275e+00 1.743140583139e+00 1.741602971460e+00 1.741303248881e+00 1.741430885333e+00 1.740661586837e+00 1.738863032294e+00 1.737225534111e+00 1.736670246882e+00 1.736666751038e+00 1.736019829978e+00 1.734418793632e+00 1.732723958949e+00 1.731839665841e+00 1.731611506066e+00 1.731061580931e+00 1.729648782126e+00 1.727938359985e+00 1.726812490915e+00 1.726350599130e+00 1.725808988626e+00 1.724592464348e+00 1.722944043539e+00 1.721606472770e+00 1.720912526781e+00 1.720370521652e+00 1.719323356225e+00 1.717781938831e+00 1.716348296187e+00 1.715437892634e+00 1.714816120534e+00 1.713912588477e+00 1.712511886811e+00 1.711013778146e+00 1.709908675420e+00 1.709166633314e+00 1.708316176532e+00 1.707063265747e+00 1.705597863891e+00 1.704329529272e+00 1.703393751647e+00 1.702518783408e+00 1.701372638447e+00 1.699978493734e+00 1.698638478851e+00 1.697523132118e+00 1.696517562696e+00 1.695418447981e+00 1.694147395791e+00 1.692818425960e+00 1.691574380629e+00 1.690416374136e+00 1.689258460279e+00 1.688068526261e+00 1.686845079882e+00 1.685576252247e+00 1.684287878392e+00 1.683038975006e+00 1.681854682651e+00 1.680704112228e+00 1.679495584779e+00 1.678171902014e+00 1.676818801734e+00 1.675576265731e+00 1.674440882944e+00 1.673277586909e+00 1.671997852405e+00 1.670634423985e+00 1.669308517711e+00 1.668094035395e+00 1.666921036779e+00 1.665683781702e+00 1.664379948090e+00 1.663058819512e+00 1.661759424116e+00 1.660503534100e+00 1.659271458109e+00 1.658020939053e+00 1.656732841826e+00 1.655414543876e+00 1.654087549996e+00 1.652801237760e+00 1.651555268163e+00 1.650288305853e+00 1.648967504704e+00 1.647625396649e+00 1.646294283454e+00 1.644986880019e+00 1.643686262742e+00 1.642361203043e+00 1.641017633025e+00 1.639675241345e+00 1.638323730300e+00 1.636958905526e+00 1.635598654540e+00 1.634247741579e+00 1.632889340906e+00 1.631517331915e+00 1.630129018765e+00 1.628737637586e+00 1.627357340703e+00 1.625971908638e+00 1.624571708831e+00 1.623171874893e+00 1.621771395602e+00 1.620362552720e+00 1.618945031692e+00 1.617519201094e+00 1.616091213096e+00 1.614669344337e+00 1.613241956372e+00 1.611800151327e+00 1.610353454340e+00 1.608900718395e+00 1.607448085713e+00 1.605998200370e+00 1.604540203200e+00 1.603067249108e+00 1.601590864322e+00 1.600116829253e+00 1.598640307353e+00 1.597157949969e+00 1.595662223817e+00 1.594161114605e+00 1.592668485188e+00 1.591172364529e+00 1.589657376931e+00 1.588136393353e+00 1.586627604152e+00 1.585115551200e+00 1.583591441011e+00 1.582052744632e+00 1.580514157939e+00 1.578990707126e+00 1.577459822100e+00 1.575906161589e+00 1.574346468818e+00 1.572798152846e+00 1.571251632948e+00 1.569690893875e+00 1.568114788230e+00 1.566536416312e+00 1.564967238827e+00 1.563391568047e+00 1.561799937889e+00 1.560200759732e+00 1.558604245414e+00 1.557001117926e+00 1.555391804622e+00 1.553773817527e+00 1.552153210020e+00 1.550531186108e+00 1.548899187295e+00 1.547257829947e+00 1.545618289126e+00 1.543973993812e+00 1.542321470782e+00 1.540662371750e+00 1.538997901009e+00 1.537332404506e+00 1.535666453906e+00 1.533987451993e+00 1.532301124783e+00 1.530620968303e+00 1.528932304490e+00 1.527237373410e+00 1.525537409636e+00 1.523829782451e+00 1.522122698328e+00 1.520413483731e+00 1.518689917591e+00 1.516968605198e+00 1.515241967109e+00 1.513506967819e+00 1.511772291077e+00 1.510027809517e+00 1.508276769840e+00 1.506527356208e+00 1.504767446253e+00 1.503003328214e+00 1.501239067888e+00 1.499461476621e+00 1.497682057800e+00 1.495900425250e+00 1.494110811758e+00 1.492317306864e+00 1.490520632208e+00 1.488712464089e+00 1.486904358263e+00 1.485093273932e+00 1.483271100725e+00 1.481451305052e+00 1.479622745160e+00 1.477785872716e+00 1.475949419186e+00 1.474104279668e+00 1.472252867882e+00 1.470401201560e+00 1.468539668973e+00 1.466675179013e+00 1.464806072798e+00 1.462928895421e+00 1.461049524368e+00 1.459165286178e+00 1.457272249511e+00 1.455378016908e+00 1.453476285497e+00 1.451567309412e+00 1.449656927856e+00 1.447738342383e+00 1.445816616698e+00 1.443891911700e+00 1.441956203430e+00 1.440016775111e+00 1.438075450393e+00 1.436124375292e+00 1.434172684457e+00 1.432212090019e+00 1.430245691807e+00 1.428276490143e+00 1.426301105432e+00 1.424318397516e+00 1.422333934509e+00 1.420341648433e+00 1.418343512798e+00 1.416343097238e+00 1.414334406913e+00 1.412321019945e+00 1.410302376852e+00 1.408276031165e+00 1.406248154138e+00 1.404212370200e+00 1.402169270518e+00 1.400124552466e+00 1.398072083835e+00 1.396012618897e+00 1.393950787791e+00 1.391878621528e+00 1.389803161037e+00 1.387724647808e+00 1.385639482474e+00 1.383550063535e+00 1.381453374855e+00 1.379348350404e+00 1.377242874718e+00 1.375131047438e+00 1.373013652619e+00 1.370893888843e+00 1.368762628695e+00 1.366626645728e+00 1.364486475614e+00 1.362338615884e+00 1.360189180219e+00 1.358033253970e+00 1.355867486852e+00 1.353698191819e+00 1.351519404930e+00 1.349338214005e+00 1.347151897094e+00 1.344959257132e+00 1.342761640527e+00 1.340557648639e+00 1.338346105863e+00 1.336132799506e+00 1.333911113102e+00 1.331685850999e+00 1.329457381476e+00 1.327219005178e+00 1.324974778798e+00 1.322727284245e+00 1.320471095504e+00 1.318212927510e+00 1.315948582660e+00 1.313678061940e+00 1.311399966764e+00 1.309114388525e+00 1.306825779272e+00 1.304531126717e+00 1.302230386927e+00 1.299924270377e+00 1.297608837289e+00 1.295290916522e+00 1.292967748277e+00 1.290638110149e+00 1.288304002906e+00 1.285959441584e+00 1.283614383153e+00 1.281261434292e+00 1.278902858673e+00 1.276538596738e+00 1.274167428646e+00 1.271790803629e+00 1.269410988589e+00 1.267022857475e+00 1.264628109003e+00 1.262227852296e+00 1.259821081003e+00 1.257410514532e+00 1.254993833926e+00 1.252570571500e+00 1.250140393869e+00 1.247704400436e+00 1.245264036720e+00 1.242817510491e+00 1.240364982507e+00 1.237905086623e+00 1.235437961269e+00 1.232969145910e+00 1.230493770376e+00 1.228010512437e+00 1.225521671462e+00 1.223025068221e+00 1.220525362240e+00 1.218018990153e+00 1.215508219799e+00 1.212989614710e+00 1.210461770663e+00 1.207932780812e+00 1.205398680808e+00 1.202856170561e+00 1.200309441369e+00 1.197753517278e+00 1.195193565068e+00 1.192628686156e+00 1.190057563765e+00 1.187483485865e+00 1.184899669201e+00 1.182309972974e+00 1.179718709779e+00 1.177117075769e+00 1.174515050942e+00 1.171902000849e+00 1.169284921622e+00 1.166664002033e+00 1.164033061085e+00 1.161401699487e+00 1.158761501851e+00 1.156115452727e+00 1.153466488826e+00 1.150807340271e+00 1.148144965578e+00 1.145476506410e+00 1.142800422973e+00 1.140125376696e+00 1.137437358729e+00 1.134746383019e+00 1.132050349646e+00 1.129348346895e+00 1.126644213656e+00 1.123929842696e+00 1.121211065056e+00 1.118488769206e+00 1.115756971235e+00 1.113027915775e+00 1.110287483415e+00 1.107543032229e+00 1.104794015106e+00 1.102037440329e+00 1.099281606866e+00 1.096516257317e+00 1.093747687391e+00 1.090974899123e+00 1.088192399115e+00 1.085412257622e+00 1.082624374594e+00 1.079831028886e+00 1.077035689648e+00 1.074230291384e+00 1.071426274044e+00 1.068616070146e+00 1.065801113834e+00 1.062983092714e+00 1.060156500432e+00 1.057331116303e+00 1.054499739370e+00 1.051665132167e+00 1.048826984985e+00 1.045981559067e+00 1.043136086710e+00 1.040287336612e+00 1.037432922033e+00 1.034577662598e+00 1.031713162136e+00 1.028849830141e+00 1.025983593329e+00 1.023114473342e+00 1.020243040824e+00 1.017364872554e+00 1.014486186874e+00 1.011607298971e+00 1.008722979206e+00 1.005837338534e+00 1.002947673501e+00 1.000055273670e+00 9.971649606240e-01 9.942702432714e-01 9.913737797222e-01 9.884767523952e-01 9.855747268870e-01 9.826763206866e-01 9.797725956123e-01 9.768684462406e-01 9.739658376200e-01 9.710582863678e-01 9.681561635190e-01 9.652477109547e-01 9.623398464991e-01 9.594381260253e-01 9.565267852895e-01 9.536245062234e-01 9.507152682239e-01 9.478104154561e-01 9.449094445908e-01 9.419992323259e-01 9.391034416993e-01 9.361979641538e-01 9.332989782654e-01 9.304055299775e-01 9.275024534404e-01 9.246169441261e-01 9.217199073079e-01 9.188328476828e-01 9.159514425065e-01 9.130614391611e-01 9.101897707162e-01 9.073086310500e-01 9.044398540347e-01 9.015747435395e-01 8.987048174906e-01 8.958539380101e-01 8.929927219903e-01 8.901485756264e-01 8.873070664290e-01 8.844616059954e-01 8.816380842669e-01 8.788048254203e-01 8.759901990804e-01 8.731780674384e-01 8.703680739210e-01 8.675756666150e-01 8.647777067519e-01 8.620016695266e-01 8.592248451219e-01 8.564544217578e-01 8.537040286030e-01 8.509495448218e-01 8.482162459175e-01 8.454835098698e-01 8.427637803693e-01 8.400581972402e-01 8.373561210970e-01 8.346738011216e-01 8.319935885706e-01 8.293313637263e-01 8.266817682661e-01 8.240395794774e-01 8.214168102465e-01 8.187997285456e-01 8.162028967792e-01 8.136167005156e-01 8.110436184343e-01 8.084886425008e-01 8.059434619835e-01 8.034200882983e-01 8.009070050467e-01 7.984141452663e-01 7.959365064406e-01 7.934733858545e-01 7.910320276091e-01 7.886035496176e-01 7.861988333799e-01 7.838066447994e-01 7.814365197842e-01 7.790864065943e-01 7.767523212587e-01 7.744443061414e-01 7.721506058779e-01 7.698823654775e-01 7.676333376411e-01 7.654036397805e-01 7.632026599748e-01 7.610163984259e-01 7.588589877150e-01 7.567227700874e-01 7.546082049467e-01 7.525232751430e-01 7.504567779782e-01 7.484200730888e-01 7.464081074648e-01 7.444177474178e-01 7.424594789112e-01 7.405225028065e-01 7.386150643490e-01 7.367354587477e-01 7.348800674012e-01 7.330602242748e-01 7.312627138396e-01 7.294947346518e-01 7.277608629204e-01 7.260479335800e-01 7.243751281451e-01 7.227254985308e-01 7.211076106209e-01 7.195276090101e-01 7.179672134292e-01 7.164514163977e-01 7.149600313951e-01 7.135011216021e-01 7.120838732996e-01 7.106857879046e-01 7.093355842591e-01 7.080100655853e-01 7.067202405539e-01 7.054721633282e-01 7.042446841577e-01 7.030704215213e-01 7.019194569904e-01 7.008054373293e-01 6.997376675746e-01 6.986887969450e-01 6.976940270076e-01 6.967262073584e-01 6.957964147052e-01 6.949128401768e-01 6.940507129091e-01 6.932453083430e-01 6.924669078456e-01 6.917247717314e-01 6.910356079514e-01 6.903655674162e-01 6.897530371935e-01 6.891699213979e-01 6.886244299399e-01 6.881327004736e-01 6.876591099667e-01 6.872465894373e-01 6.868642595206e-01 6.865188705258e-01 6.862297720556e-01 6.859580690572e-01 6.857479474838e-01 6.855699964478e-01 6.854271993695e-01 6.853446680442e-01 6.852775846754e-01 6.852754319731e-01 6.853040947933e-01 6.853682774450e-01 6.854953336552e-01 6.856349028419e-01 6.858419165590e-01 6.860802039396e-01 6.863523309125e-01 6.866898991620e-01 6.870391380874e-01 6.874565536581e-01 6.879061872626e-01 6.883873120300e-01 6.889354709088e-01 6.894950395022e-01 6.901208231367e-01 6.907817576825e-01 6.914729282099e-01 6.922325786002e-01 6.930035560870e-01 6.938388527829e-01 6.947117578856e-01 6.956108159700e-01 6.965819484841e-01 6.975616242035e-01 6.986057596297e-01 6.996893877908e-01 7.007972352334e-01 7.019783964165e-01 7.031656159041e-01 7.044182026649e-01 7.057099267188e-01 7.070241906500e-01 7.084134328822e-01 7.098084627445e-01 7.112668932147e-01 7.127667429502e-01 7.142864787456e-01 7.158814458066e-01 7.174828500516e-01 7.191458298043e-01 7.208519589158e-01 7.225734170481e-01 7.243738910382e-01 7.261792012023e-01 7.280433040231e-01 7.299545166452e-01 7.318778443765e-01 7.338802010591e-01 7.358889325756e-01 7.379531982219e-01 7.400663421006e-01 7.421884764241e-01 7.443920792398e-01 7.465991602317e-01 7.488626912346e-01 7.511750545282e-01 7.534948313760e-01 7.558962530808e-01 7.583006292296e-01 7.607591105087e-01 7.632684210322e-01 7.657822146636e-01 7.683782297871e-01 7.709785166678e-01 7.736278856901e-01 7.763302917653e-01 7.790360808228e-01 7.818216380866e-01 7.846110482245e-01 7.874482667504e-01 7.903413946770e-01 7.932304894651e-01 7.962045447178e-01 7.991801513627e-01 8.021998954606e-01 8.052765612073e-01 8.083476111362e-01 8.114994923788e-01 8.146549741701e-01 8.178496914635e-01 8.211042236412e-01 8.243501679090e-01 8.276743730572e-01 8.310039285924e-01 8.343679684682e-01 8.377920434508e-01 8.412040653751e-01 8.446924816934e-01 8.481874275632e-01 8.517097628564e-01 8.552946580184e-01 8.588629995659e-01 8.625075509555e-01 8.661582914520e-01 8.698304653471e-01 8.735665925788e-01 8.772828888637e-01 8.810695780061e-01 8.848625286934e-01 8.886744203574e-01 8.925475638761e-01 8.963989320350e-01 9.003177791098e-01 9.042423312417e-01 9.081791550036e-01 9.121757202886e-01 9.161482307584e-01 9.201828138267e-01 9.242236686769e-01 9.282704025970e-01 9.323770895648e-01 9.364537035491e-01 9.405885891938e-01 9.447268753109e-01 9.488673780232e-01 9.530640193440e-01 9.572278721652e-01 9.614440458002e-01 9.656625912127e-01 9.698750206627e-01 9.741405848352e-01 9.783723479731e-01 9.826463641665e-01 9.869251239729e-01 9.911884599780e-01 9.955039067705e-01 9.997782697124e-01 1.004089849657e+00 1.008401895840e+00 1.012691997742e+00 1.017029965038e+00 1.021323514163e+00 1.025646038150e+00 1.029967826242e+00 1.034259858004e+00 1.038594044492e+00 1.042881550601e+00 1.047188105794e+00 1.051491744791e+00 1.055757278123e+00 1.060061395089e+00 1.064311579305e+00 1.068574186731e+00 1.072832983697e+00 1.077042183966e+00 1.081286777025e+00 1.085473016304e+00 1.089662634813e+00 1.093844746871e+00 1.097969570556e+00 1.102122988390e+00 1.106215771974e+00 1.110300341826e+00 1.114375978349e+00 1.118386966826e+00 1.122419372372e+00 1.126387771907e+00 1.130337927149e+00 1.134275033312e+00 1.138139505460e+00 1.142020038265e+00 1.145828785384e+00 1.149613289294e+00 1.153380884198e+00 1.157068229622e+00 1.160762413053e+00 1.164384734237e+00 1.167968891245e+00 1.171533360060e+00 1.175009728277e+00 1.178485319894e+00 1.181884384542e+00 1.185233842868e+00 1.188565997834e+00 1.191796790822e+00 1.195020808857e+00 1.198164434824e+00 1.201247223303e+00 1.204305927174e+00 1.207259565262e+00 1.210195240838e+00 1.213048941773e+00 1.215830521179e+00 1.218585105160e+00 1.221227788713e+00 1.223842311380e+00 1.226373813809e+00 1.228819585502e+00 1.231234734303e+00 1.233529637521e+00 1.235788956719e+00 1.237961580382e+00 1.240039877507e+00 1.242082282838e+00 1.243999393473e+00 1.245869056429e+00 1.247653202084e+00 1.249328408849e+00 1.250964131071e+00 1.252470112613e+00 1.253918558939e+00 1.255278896904e+00 1.256521099654e+00 1.257720862647e+00 1.258783891357e+00 1.259777738715e+00 1.260685483960e+00 1.261463376052e+00 1.262193087077e+00 1.262782541606e+00 1.263292809512e+00 1.263716273011e+00 1.263998975298e+00 1.264230592735e+00 1.264320238130e+00 1.264318855240e+00 1.264228717725e+00 1.263992495926e+00 1.263697787089e+00 1.263258611341e+00 1.262718652993e+00 1.262092518745e+00 1.261312916869e+00 1.260468786928e+00 1.259482628736e+00 1.258385632012e+00 1.257204423387e+00 1.255862791407e+00 1.254453342451e+00 1.252902624648e+00 1.251234023098e+00 1.249484631739e+00 1.247572530396e+00 1.245590158291e+00 1.243471581513e+00 1.241228004580e+00 1.238909995705e+00 1.236426825077e+00 1.233873079066e+00 1.231190069561e+00 1.228381487112e+00 1.225503060992e+00 1.222466051045e+00 1.219359826547e+00 1.216135051331e+00 1.212784990261e+00 1.209375638902e+00 1.205814570896e+00 1.202190048020e+00 1.198461945766e+00 1.194613248015e+00 1.190720558561e+00 1.186690316228e+00 1.182604618571e+00 1.178436195626e+00 1.174158888638e+00 1.169855865020e+00 1.165433322030e+00 1.160971082920e+00 1.156451279476e+00 1.151839803444e+00 1.147226120731e+00 1.142520069893e+00 1.137796350785e+00 1.133045826502e+00 1.128230654411e+00 1.123440184608e+00 1.118592894994e+00 1.113754035082e+00 1.108927643365e+00 1.104067496088e+00 1.099271201626e+00 1.094458026266e+00 1.089687736628e+00 1.084977355238e+00 1.080270404218e+00 1.075670030165e+00 1.071100271523e+00 1.066613729410e+00 1.062235599437e+00 1.057910163146e+00 1.053737379590e+00 1.049647939054e+00 1.045688856062e+00 1.041891808250e+00 1.038194786795e+00 1.034702152372e+00 1.031345456763e+00 1.028166027945e+00 1.025204068223e+00 1.022390003033e+00 1.019829184132e+00 1.017457398216e+00 1.015305938068e+00 1.013421979584e+00 1.011730122378e+00 1.010334490876e+00 1.009170420128e+00 1.008262584100e+00 1.007662726946e+00 1.007287892738e+00 1.007237358671e+00 1.007453947113e+00 1.007946885846e+00 1.008772400800e+00 1.009842504622e+00 1.011248253327e+00 1.012935796903e+00 1.014903099979e+00 1.017208040794e+00 1.019758999138e+00 1.022637629381e+00 1.025796729086e+00 1.029219215351e+00 1.032965552720e+00 1.036939483042e+00 1.041216522479e+00 1.045751137968e+00 1.050515904919e+00 1.055575937097e+00 1.060828532582e+00 1.066344055182e+00 1.072082837928e+00 1.078007510824e+00 1.084182798513e+00 1.090510225353e+00 1.097046195210e+00 1.103764240151e+00 1.110616028972e+00 1.117669548276e+00 1.124829056310e+00 1.132143828364e+00 1.139594222645e+00 1.147126400097e+00 1.154813055832e+00 1.162558118011e+00 1.170406314458e+00 1.178351079164e+00 1.186327880814e+00 1.194412164966e+00 1.202521995176e+00 1.210688308924e+00 1.218914781950e+00 1.227137857032e+00 1.235432323966e+00 1.243724581490e+00 1.252033847698e+00 1.260381627836e+00 1.268702535322e+00 1.277063638278e+00 1.285410429395e+00 1.293751822238e+00 1.302117049870e+00 1.310443670534e+00 1.318796062944e+00 1.327128785278e+00 1.335445088417e+00 1.343785269739e+00 1.352083378397e+00 1.360402695854e+00 1.368714000276e+00 1.377005293559e+00 1.385327363421e+00 1.393619417438e+00 1.401932892713e+00 1.410253864832e+00 1.418564916474e+00 1.426915031420e+00 1.435250659991e+00 1.443618032544e+00 1.452009670017e+00 1.460399490885e+00 1.468844470236e+00 1.477291410201e+00 1.485774907799e+00 1.494299882257e+00 1.502832541462e+00 1.511424201511e+00 1.520031767110e+00 1.528680189203e+00 1.537375999418e+00 1.546081911457e+00 1.554848553339e+00 1.563632736523e+00 1.572447001477e+00 1.581307638469e+00 1.590173501896e+00 1.599080775569e+00 1.608003024853e+00 1.616934939719e+00 1.625895993060e+00 1.634844733443e+00 1.643808849161e+00 1.652765738699e+00 1.661703994790e+00 1.670641787391e+00 1.679538863814e+00 1.688414475090e+00 1.697252952580e+00 1.706034221607e+00 1.714777955558e+00 1.723444153683e+00 1.732046750311e+00 1.740574677057e+00 1.749005568817e+00 1.757353726051e+00 1.765589541853e+00 1.773716052849e+00 1.781730470327e+00 1.789606831123e+00 1.797361183985e+00 1.804968545629e+00 1.812428035849e+00 1.819738705006e+00 1.826883332421e+00 1.833865805282e+00 1.840675727214e+00 1.847309624688e+00 1.853764865181e+00 1.860033822506e+00 1.866116181215e+00 1.872006105435e+00 1.877703150285e+00 1.883203156007e+00 1.888504061786e+00 1.893605599158e+00 1.898503011766e+00 1.903200915786e+00 1.907690726395e+00 1.911978076106e+00 1.916063181003e+00 1.919935680609e+00 1.923610470430e+00 1.927072391232e+00 1.930330195941e+00 1.933386697059e+00 1.936226147072e+00 1.938868458185e+00 1.941298831340e+00 1.943520105272e+00 1.945543803002e+00 1.947345749458e+00 1.948949762554e+00 1.950341202434e+00 1.951514899272e+00 1.952494453027e+00 1.953247182884e+00 1.953796213923e+00 1.954138054551e+00 1.954253776876e+00 1.954174232762e+00 1.953868886828e+00 1.953357703139e+00 1.952643272925e+00 1.951702268591e+00 1.950574075249e+00 1.949227639139e+00 1.947681415460e+00 1.945951511372e+00 1.944006070481e+00 1.941893732577e+00 1.939593319572e+00 1.937111072730e+00 1.934479546789e+00 1.931675001797e+00 1.928735880751e+00 1.925661613064e+00 1.922453594063e+00 1.919154813845e+00 1.915742730455e+00 1.912259998447e+00 1.908718254968e+00 1.905116711909e+00 1.901506526682e+00 1.897873198298e+00 1.894255241121e+00 1.890680041268e+00 1.887143904085e+00 1.883700170377e+00 1.880349188391e+00 1.877121833181e+00 1.874051599251e+00 1.871143939455e+00 1.868445546812e+00 1.865964292982e+00 1.863731510294e+00 1.861778230196e+00 1.860114262560e+00 1.858780590397e+00 1.857787435136e+00 1.857161544785e+00 1.856926267815e+00 1.857092816915e+00 1.857688778209e+00 1.858718318442e+00 1.860197697762e+00 1.862141117088e+00 1.864541381590e+00 1.867413147883e+00 1.870741884891e+00 1.874522471721e+00 1.878748774254e+00 1.883386349968e+00 1.888427988767e+00 1.893828180362e+00 1.899556126622e+00 1.905573185366e+00 1.911814679221e+00 1.918241189266e+00 1.924780475350e+00 1.931362785968e+00 1.937927515452e+00 1.944381128372e+00 1.950653834126e+00 1.956657365904e+00 1.962295166184e+00 1.967496459704e+00 1.972153329421e+00 1.976186732826e+00 1.979505703172e+00 1.982021245296e+00 1.983660382516e+00 1.984334151399e+00 1.983980615718e+00 1.982536206359e+00 1.979932086095e+00 1.976139142899e+00 1.971105402558e+00 1.964808698498e+00 1.957238455772e+00 1.948378871148e+00 1.938251783793e+00 1.926870826370e+00 1.914269948136e+00 1.900503950905e+00 1.885625479174e+00 1.869712877325e+00 1.852850949512e+00 1.835132249665e+00 1.816672643024e+00 1.797580790386e+00 1.777988458332e+00 1.758028172855e+00 1.737837282582e+00 1.717558141305e+00 1.697334277060e+00 1.677308377687e+00 1.657620575137e+00 1.638405141342e+00 1.619787186609e+00 1.601886382030e+00 1.584800300627e+00 1.568620793931e+00 1.553422421758e+00 1.539245519482e+00 1.526138982136e+00 1.514103654223e+00 1.503128285742e+00 1.493197815685e+00 1.484239893789e+00 1.476205303286e+00 1.469000069710e+00 1.462513791697e+00 1.456662358275e+00 1.451287529608e+00 1.446291185028e+00 1.441536171768e+00 1.436872059391e+00 1.432216414322e+00 1.427407076607e+00 1.422357447388e+00 1.416983400813e+00 1.411165519099e+00 1.404894377459e+00 1.398083652008e+00 1.390724191904e+00 1.382838602296e+00 1.374394721614e+00 1.365494208111e+00 1.356159277569e+00 1.346471408394e+00 1.336569815029e+00 1.326491999396e+00 1.316425987261e+00 1.306456689865e+00 1.296686998714e+00 1.287289966442e+00 1.278284292908e+00 1.269810381665e+00 1.261903915688e+00 1.254553492311e+00 1.247826036517e+00 1.241586884138e+00 1.235815867318e+00 1.230391587901e+00 1.225107036734e+00 1.219877897206e+00 1.214414799449e+00 1.208540828952e+00 1.202054905052e+00 1.194650271375e+00 1.186201309561e+00 1.176431913712e+00 1.165175626235e+00 1.152325083834e+00 1.137686134748e+00 1.121279576697e+00 1.103047426888e+00 1.083037919802e+00 1.061433914563e+00 1.038354049015e+00 1.014161268485e+00 9.892029168741e-01 9.639396993497e-01 9.390056056356e-01 9.150003434694e-01 8.927350225891e-01 8.730026809116e-01 8.566151707741e-01 8.444244097110e-01 8.370716469471e-01 8.351379415035e-01 8.389033691863e-01 8.483845659935e-01 8.633649304941e-01 8.832832445406e-01 9.074590407332e-01 9.349954870055e-01 9.649417226087e-01 9.963394514081e-01 1.028191542384e+00 1.059638873119e+00 1.089829722108e+00 1.118051264768e+00 1.143701124944e+00 1.166246936063e+00 1.185354586342e+00 1.200729387932e+00 1.212257328154e+00 1.219939183378e+00 1.223841076940e+00 1.224232550074e+00 1.221387903940e+00 1.215722286431e+00 1.207729259584e+00 1.197875462115e+00 1.186750230308e+00 1.174842711559e+00 1.162636503187e+00 1.150580746198e+00 1.138941834370e+00 1.127971951106e+00 1.117729339085e+00 1.108173757820e+00 1.099199052675e+00 1.090542563974e+00 1.081985953338e+00 1.073245858701e+00 1.064094200379e+00 1.054420252845e+00 1.044147946369e+00 1.033433582605e+00 1.022515882376e+00 1.011813768642e+00 1.001917978691e+00 9.934485239949e-01 9.871617960746e-01 9.837341200962e-01 9.837620581968e-01 9.877068073306e-01 9.957310998914e-01 1.007816603239e+00 1.023627200076e+00 1.042638007918e+00 1.064181688791e+00 1.087456588334e+00 1.111721924291e+00 1.136219804502e+00 1.160322860162e+00 1.183527217421e+00 1.205401028207e+00 1.225686633985e+00 1.244148794602e+00 1.260626878578e+00 1.274984432936e+00 1.287020221922e+00 1.296557625409e+00 1.303321603183e+00 1.307030630316e+00 1.307407993919e+00 1.304157917431e+00 1.297116832056e+00 1.286173906510e+00 1.271380620543e+00 1.252964427223e+00 1.231252211957e+00 1.206785241633e+00 1.180156217010e+00 1.152058463070e+00 1.123247377385e+00 1.096515493816e+00 1.064193034096e+00 1.035976749062e+00 1.018684504452e+00 1.009747818295e+00 9.998518308203e-01 9.821351648925e-01 9.589256746109e-01 9.400700446479e-01 9.338988893442e-01 9.389493923246e-01 9.454097950279e-01 9.446700445108e-01 9.371797553478e-01 9.318535680383e-01 9.374877875480e-01 9.538069837225e-01 9.715826164659e-01 9.814680888560e-01 9.822786301598e-01 9.817449681328e-01 9.892327297317e-01 1.006552712682e+00 1.026057223541e+00 1.037851785333e+00 1.038378133765e+00 1.032888733101e+00 1.030198172575e+00 1.033795562194e+00 1.037271493831e+00 1.009788399990e+00 8.854338627293e-01 8.118287707849e-01 8.969271561790e-01 1.013588909567e+00 1.016116487493e+00 8.990333046092e-01 8.003355551692e-01 8.600092625856e-01 9.853022566738e-01 1.017890529379e+00 9.268863352758e-01 8.184636328457e-01 8.321072495825e-01 9.256187807993e-01 9.535830842083e-01 8.716756631121e-01 7.747589434887e-01 8.033986637848e-01 9.197331721220e-01 9.752271613637e-01 9.128577759012e-01 8.041113628810e-01 7.875781204532e-01 8.740449005196e-01 9.297405075185e-01 8.765361192858e-01 7.620379848151e-01 7.285100987551e-01 8.263893053317e-01 9.263866924341e-01 9.235665230849e-01 8.233827580477e-01 7.295969164093e-01 7.497503266919e-01 8.369034467685e-01 8.742429338415e-01 8.213964019525e-01 7.346842443699e-01 7.219653424521e-01 8.057455650225e-01 8.887381586026e-01 8.891270811206e-01 8.016815766598e-01 7.023901906814e-01 7.048274869211e-01 8.100332731894e-01 9.041244099436e-01 9.101460649845e-01 8.375346242322e-01 7.766852675228e-01 8.171209444270e-01 9.135970953649e-01 9.528518480215e-01 8.868514349461e-01 7.792077171070e-01 7.817131531275e-01 9.288976649734e-01 1.069881211606e+00 1.081383608553e+00 9.445264225794e-01 7.556641244202e-01 7.100217049706e-01 8.549777222817e-01 1.008208934617e+00 1.053129062307e+00 9.869062741893e-01 8.782573073828e-01 8.114966956146e-01 8.131329444381e-01 8.483950128237e-01 8.909275453098e-01 9.373331626397e-01 9.749838326549e-01 9.775517735159e-01 9.357757576476e-01 8.817700525170e-01 8.720470105334e-01 9.248182805670e-01 9.956659783511e-01 1.033129022972e+00 1.020830691863e+00 9.776492745923e-01 9.395297312599e-01 9.352310641768e-01 9.662995036793e-01 1.006145054375e+00 1.019251886421e+00 9.859320798794e-01 9.211655219878e-01 8.743176535248e-01 8.860388411875e-01 9.343648325913e-01 9.621353534113e-01 9.426773650742e-01 9.006155099553e-01 8.805026990057e-01 8.906148877700e-01 8.992318662851e-01 8.919824051238e-01 8.985023909447e-01 9.448762929926e-01 9.972576123871e-01 9.941748834202e-01 9.183884109757e-01 8.344921804637e-01 8.461853450493e-01 9.490549764540e-01 1.029596901676e+00 1.010539838391e+00 9.069761161393e-01 8.170869046010e-01 8.350201813237e-01 9.226835119152e-01 9.808686781411e-01 9.710635432987e-01 9.219716445328e-01 8.847546659590e-01 8.833755481246e-01 9.082401699955e-01 9.453144362926e-01 9.794917091511e-01 9.823180312732e-01 9.295182264962e-01 8.421791699811e-01 8.038966883455e-01 8.723383115077e-01 9.726082884927e-01 9.913064687534e-01 8.875586232538e-01 7.329363600376e-01 7.010118573506e-01 8.371076668396e-01 9.679570159269e-01 9.708568557135e-01 8.457963158180e-01 7.089787959818e-01 7.351810251128e-01 8.849835386654e-01
 1.832785024089e+00 1.831271164493e+00 1.831955590706e+00 1.832871739344e+00 1.831625610913e+00 1.828860198627e+00 1.827513039516e+00 1.828550774439e+00 1.829437099336e+00 1.827854398257e+00 1.825082316687e+00 1.824038710675e+00 1.825086096641e+00 1.825675888438e+00 1.823976809067e+00 1.821300340082e+00 1.820287455354e+00 1.821316895492e+00 1.821937882235e+00 1.820219656902e+00 1.817510958511e+00 1.816610227168e+00 1.817758718452e+00 1.818275130874e+00 1.816393372020e+00 1.813706040903e+00 1.812884574310e+00 1.813987088340e+00 1.814398670387e+00 1.812424929266e+00 1.809673339436e+00 1.808936181510e+00 1.810243094184e+00 1.810680834599e+00 1.808506232204e+00 1.805708619833e+00 1.805192333183e+00 1.806592078257e+00 1.806796835692e+00 1.804410456348e+00 1.801688684982e+00 1.801324770939e+00 1.802637022175e+00 1.802537439325e+00 1.799940023237e+00 1.797352667408e+00 1.797299683888e+00 1.798645402722e+00 1.798233643140e+00 1.795459390400e+00 1.793113400035e+00 1.793348057402e+00 1.794661244428e+00 1.794091270877e+00 1.791364394489e+00 1.789201232072e+00 1.789489560161e+00 1.790680930685e+00 1.790013900436e+00 1.787390613229e+00 1.785405375823e+00 1.785600183369e+00 1.786399263457e+00 1.785487837248e+00 1.783012448614e+00 1.781205527674e+00 1.781220171567e+00 1.781634289320e+00 1.780524128793e+00 1.778146438727e+00 1.776516589607e+00 1.776517129897e+00 1.776710248103e+00 1.775464401480e+00 1.773203312292e+00 1.771718368340e+00 1.771695051724e+00 1.771851638538e+00 1.770709609461e+00 1.768578671730e+00 1.767124372869e+00 1.767082080297e+00 1.767283947400e+00 1.766305977893e+00 1.764347373574e+00 1.762851781312e+00 1.762602501189e+00 1.762769628674e+00 1.762019948846e+00 1.760240123785e+00 1.758639372263e+00 1.758133597731e+00 1.758172390491e+00 1.757548443821e+00 1.755963528842e+00 1.754298207705e+00 1.753458637797e+00 1.753275134774e+00 1.752752377767e+00 1.751356345233e+00 1.749670617648e+00 1.748584898237e+00 1.748165658183e+00 1.747655817321e+00 1.746460387239e+00 1.744833470185e+00 1.743533785225e+00 1.742881094389e+00 1.742373487136e+00 1.741349577137e+00 1.739832577672e+00 1.738433208595e+00 1.737563176296e+00 1.736976963592e+00 1.736099884798e+00 1.734725230963e+00 1.733260705748e+00 1.732195522431e+00 1.731488063300e+00 1.730666621460e+00 1.729441032486e+00 1.728010930267e+00 1.726778992051e+00 1.725878182171e+00 1.725033517211e+00 1.723916338332e+00 1.722558932464e+00 1.721256148374e+00 1.720173784366e+00 1.719198569969e+00 1.718131270622e+00 1.716898848312e+00 1.715606320624e+00 1.714394782596e+00 1.713264773299e+00 1.712141697842e+00 1.710992301996e+00 1.709807717524e+00 1.708568901670e+00 1.707307728677e+00 1.706092683076e+00 1.704949699166e+00 1.703839285627e+00 1.702663309424e+00 1.701364729180e+00 1.700043611768e+00 1.698842484664e+00 1.697747220025e+00 1.696616646208e+00 1.695366450430e+00 1.694034489848e+00 1.692745437013e+00 1.691571503080e+00 1.690433188521e+00 1.689229760018e+00 1.687959034658e+00 1.686672669280e+00 1.685410275435e+00 1.684190639258e+00 1.682995795845e+00 1.681780623670e+00 1.680528769191e+00 1.679243563476e+00 1.677952274361e+00 1.676704285942e+00 1.675495664567e+00 1.674262547995e+00 1.672977828055e+00 1.671671076123e+00 1.670374330710e+00 1.669105293088e+00 1.667839946304e+00 1.666549915796e+00 1.665242215240e+00 1.663935640397e+00 1.662617727311e+00 1.661288577071e+00 1.659965523785e+00 1.658648903589e+00 1.657326030380e+00 1.655989055287e+00 1.654635930186e+00 1.653279536464e+00 1.651934049748e+00 1.650583525688e+00 1.649217640039e+00 1.647853392213e+00 1.646487438495e+00 1.645112785753e+00 1.643730332138e+00 1.642337948845e+00 1.640945085029e+00 1.639558661806e+00 1.638165062937e+00 1.636756676429e+00 1.635344911547e+00 1.633926460179e+00 1.632508158045e+00 1.631091566538e+00 1.629668692723e+00 1.628228401024e+00 1.626787305586e+00 1.625347390966e+00 1.623904110679e+00 1.622454824095e+00 1.620992233535e+00 1.619525849641e+00 1.618068455282e+00 1.616602848762e+00 1.615121599887e+00 1.613635615804e+00 1.612158808695e+00 1.610681334966e+00 1.609188570219e+00 1.607682033839e+00 1.606178604260e+00 1.604687049788e+00 1.603189184260e+00 1.601666217933e+00 1.600140122720e+00 1.598624530010e+00 1.597110156811e+00 1.595581752326e+00 1.594035878046e+00 1.592491099005e+00 1.590953858358e+00 1.589409850089e+00 1.587848523036e+00 1.586282539813e+00 1.584716240753e+00 1.583144569075e+00 1.581565945653e+00 1.579979580289e+00 1.578389825081e+00 1.576799431890e+00 1.575196065636e+00 1.573585439670e+00 1.571976854366e+00 1.570362969576e+00 1.568739084043e+00 1.567110615397e+00 1.565476512553e+00 1.563841355013e+00 1.562203990773e+00 1.560552981448e+00 1.558897453395e+00 1.557245207419e+00 1.555585423187e+00 1.553920092985e+00 1.552247561718e+00 1.550567104712e+00 1.548890821088e+00 1.547207884287e+00 1.545513155346e+00 1.543819146518e+00 1.542120365085e+00 1.540412169049e+00 1.538704403596e+00 1.536986506381e+00 1.535263693508e+00 1.533538925857e+00 1.531806368102e+00 1.530068624233e+00 1.528329701285e+00 1.526578381202e+00 1.524824569385e+00 1.523068376709e+00 1.521303051411e+00 1.519535877483e+00 1.517763121649e+00 1.515979151893e+00 1.514197973888e+00 1.512407850540e+00 1.510611538444e+00 1.508814357208e+00 1.507008274726e+00 1.505196474853e+00 1.503383123269e+00 1.501560247284e+00 1.499731281275e+00 1.497901416176e+00 1.496063355895e+00 1.494220759231e+00 1.492373070316e+00 1.490516711900e+00 1.488659431023e+00 1.486794796266e+00 1.484922877290e+00 1.483048460748e+00 1.481167435917e+00 1.479278106025e+00 1.477387070485e+00 1.475487830777e+00 1.473585475479e+00 1.471678870205e+00 1.469762795621e+00 1.467841340013e+00 1.465917356470e+00 1.463983993735e+00 1.462048800504e+00 1.460106329228e+00 1.458156940309e+00 1.456203626707e+00 1.454243501353e+00 1.452278024676e+00 1.450308318951e+00 1.448331054969e+00 1.446348227217e+00 1.444361905418e+00 1.442366774178e+00 1.440368099206e+00 1.438363418518e+00 1.436350088959e+00 1.434334824334e+00 1.432311950472e+00 1.430280377834e+00 1.428247090379e+00 1.426206932600e+00 1.424158670358e+00 1.422106952104e+00 1.420044973569e+00 1.417979913049e+00 1.415911162566e+00 1.413834486788e+00 1.411754690285e+00 1.409666700411e+00 1.407569470886e+00 1.405471193329e+00 1.403367017381e+00 1.401256859522e+00 1.399142789577e+00 1.397017934630e+00 1.394886700921e+00 1.392752542238e+00 1.390608849279e+00 1.388464719792e+00 1.386311743370e+00 1.384148907055e+00 1.381983139538e+00 1.379806703589e+00 1.377627034441e+00 1.375443278244e+00 1.373250858475e+00 1.371054392763e+00 1.368850493560e+00 1.366638232818e+00 1.364424291568e+00 1.362201199426e+00 1.359973859038e+00 1.357743757009e+00 1.355501288864e+00 1.353255191369e+00 1.351002286228e+00 1.348742559890e+00 1.346479597898e+00 1.344210156690e+00 1.341932130786e+00 1.339647466186e+00 1.337355274373e+00 1.335058788723e+00 1.332754806192e+00 1.330446656779e+00 1.328130568183e+00 1.325805746285e+00 1.323476925857e+00 1.321142743761e+00 1.318800982602e+00 1.316453575114e+00 1.314097679012e+00 1.311737220331e+00 1.309371093550e+00 1.306997717686e+00 1.304616855926e+00 1.302229869790e+00 1.299836625583e+00 1.297438780990e+00 1.295033062469e+00 1.292618386911e+00 1.290198749822e+00 1.287771732972e+00 1.285340869073e+00 1.282901530450e+00 1.280455137421e+00 1.278002083037e+00 1.275542536753e+00 1.273077573390e+00 1.270605089119e+00 1.268126308188e+00 1.265639460265e+00 1.263144752280e+00 1.260647708367e+00 1.258143167991e+00 1.255629220556e+00 1.253109269093e+00 1.250582656869e+00 1.248049290141e+00 1.245509483140e+00 1.242963699578e+00 1.240410578242e+00 1.237847446705e+00 1.235281593165e+00 1.232709048845e+00 1.230127976346e+00 1.227541974416e+00 1.224946070282e+00 1.222344247274e+00 1.219737604815e+00 1.217123826931e+00 1.214504716314e+00 1.211875726187e+00 1.209241525851e+00 1.206601350976e+00 1.203952913443e+00 1.201300255161e+00 1.198638710552e+00 1.195970043874e+00 1.193296288477e+00 1.190613945780e+00 1.187927009577e+00 1.185231078358e+00 1.182530481034e+00 1.179823307826e+00 1.177104033358e+00 1.174383551130e+00 1.171654064328e+00 1.168916928336e+00 1.166178366868e+00 1.163425657024e+00 1.160670131497e+00 1.157907590230e+00 1.155136954682e+00 1.152364817990e+00 1.149579258361e+00 1.146790170775e+00 1.143994907461e+00 1.141190616242e+00 1.138386087642e+00 1.135569503001e+00 1.132747719051e+00 1.129919776446e+00 1.127083367868e+00 1.124246861286e+00 1.121398606700e+00 1.118545520105e+00 1.115687743091e+00 1.112819029015e+00 1.109951069569e+00 1.107072604272e+00 1.104190105106e+00 1.101301419839e+00 1.098403536411e+00 1.095505173792e+00 1.092597794008e+00 1.089685335288e+00 1.086768696401e+00 1.083841959274e+00 1.080914222512e+00 1.077979324738e+00 1.075039904389e+00 1.072095083991e+00 1.069141278242e+00 1.066187225716e+00 1.063227139188e+00 1.060261438727e+00 1.057290569521e+00 1.054311538839e+00 1.051330763885e+00 1.048346476302e+00 1.045357161094e+00 1.042362471153e+00 1.039361868279e+00 1.036357905715e+00 1.033351450541e+00 1.030339892534e+00 1.027324091356e+00 1.024302624792e+00 1.021277071059e+00 1.018252111239e+00 1.015221288791e+00 1.012187379100e+00 1.009148779384e+00 1.006105585115e+00 1.003064211096e+00 1.000015200617e+00 9.969648393879e-01 9.939135298315e-01 9.908554022546e-01 9.878014980172e-01 9.847398682435e-01 9.816775891148e-01 9.786165044563e-01 9.755473958996e-01 9.724847088746e-01 9.694121298370e-01 9.663439456608e-01 9.632755379411e-01 9.601997274023e-01 9.571327689299e-01 9.540561454952e-01 9.509853256942e-01 9.479155665406e-01 9.448369226117e-01 9.417716708967e-01 9.386936640378e-01 9.356271723003e-01 9.325600020115e-01 9.294856907865e-01 9.264270649711e-01 9.233544754740e-01 9.202962636361e-01 9.172375778880e-01 9.141730866766e-01 9.111258481878e-01 9.080668848591e-01 9.050238904740e-01 9.019784963559e-01 8.989315269071e-01 8.959023650569e-01 8.928621213625e-01 8.898412044941e-01 8.868160903423e-01 8.837946206269e-01 8.807896907969e-01 8.777756952286e-01 8.747845014163e-01 8.717873271049e-01 8.687983364892e-01 8.658261119832e-01 8.628471168139e-01 8.598908341590e-01 8.569312123717e-01 8.539838075351e-01 8.510493143663e-01 8.481159737305e-01 8.452016566675e-01 8.422883660060e-01 8.393913588613e-01 8.365043629614e-01 8.336253835429e-01 8.307638232185e-01 8.279064622558e-01 8.250679721487e-01 8.222388533487e-01 8.194226376753e-01 8.166221976494e-01 8.138321257952e-01 8.110614195597e-01 8.083008757074e-01 8.055583676672e-01 8.028312860012e-01 8.001175278608e-01 7.974246715719e-01 7.947441329578e-01 7.920856158594e-01 7.894408284462e-01 7.868163343381e-01 7.842105647954e-01 7.816221141392e-01 7.790572645855e-01 7.765088354970e-01 7.739838604759e-01 7.714780431930e-01 7.689918754571e-01 7.665330080930e-01 7.640901471152e-01 7.616759894677e-01 7.592818007646e-01 7.569107168292e-01 7.545694162022e-01 7.522462858635e-01 7.499541655536e-01 7.476851848083e-01 7.454399295429e-01 7.432266620068e-01 7.410365058387e-01 7.388761323522e-01 7.367441056723e-01 7.346373163162e-01 7.325668016768e-01 7.305192039327e-01 7.285050337408e-01 7.265221181223e-01 7.245644230014e-01 7.226471841555e-01 7.207547640064e-01 7.188967367809e-01 7.170758554704e-01 7.152787110038e-01 7.135269997443e-01 7.118005394094e-01 7.101111493358e-01 7.084626151827e-01 7.068376589585e-01 7.052626013542e-01 7.037130649317e-01 7.022044368241e-01 7.007380021952e-01 6.992954522768e-01 6.979075440888e-01 6.965465007973e-01 6.952268812412e-01 6.939535311701e-01 6.927052215202e-01 6.915133637089e-01 6.903491460024e-01 6.892305162743e-01 6.881573441154e-01 6.871106608444e-01 6.861261735615e-01 6.851679862875e-01 6.842544308432e-01 6.833934348821e-01 6.825585999241e-01 6.817841002584e-01 6.810411827161e-01 6.803432097458e-01 6.796997164073e-01 6.790803452524e-01 6.785266349642e-01 6.780047584892e-01 6.775263926204e-01 6.771074345413e-01 6.767109133286e-01 6.763811996287e-01 6.760848843746e-01 6.758320874045e-01 6.756407348926e-01 6.754718998005e-01 6.753716441472e-01 6.753044468759e-01 6.752807282424e-01 6.753211783667e-01 6.753813655756e-01 6.755132383066e-01 6.756777835825e-01 6.758855261881e-01 6.761599907767e-01 6.764517489269e-01 6.768167311543e-01 6.772156381023e-01 6.776547270063e-01 6.781628000993e-01 6.786875180484e-01 6.792850161266e-01 6.799164893293e-01 6.805879336037e-01 6.813301560214e-01 6.820868853167e-01 6.829153410139e-01 6.837817533391e-01 6.846826758033e-01 6.856563876430e-01 6.866437437159e-01 6.877023401836e-01 6.887994155038e-01 6.899286911736e-01 6.911335847500e-01 6.923485288114e-01 6.936332983001e-01 6.949588876774e-01 6.963137018357e-01 6.977448119391e-01 6.991852206656e-01 7.006945055012e-01 7.022459739317e-01 7.038223477807e-01 7.054778092966e-01 7.071407677018e-01 7.088708210574e-01 7.106440734360e-01 7.124385930778e-01 7.143134097012e-01 7.161947881481e-01 7.181420200590e-01 7.201337758688e-01 7.221440648426e-01 7.242352634833e-01 7.263320217390e-01 7.284922426033e-01 7.306974992689e-01 7.329196737612e-01 7.352230822368e-01 7.375321803994e-01 7.399016705922e-01 7.423182740588e-01 7.447482636289e-01 7.472593651024e-01 7.497748424134e-01 7.523495202502e-01 7.549738583139e-01 7.576061815487e-01 7.603209076919e-01 7.630410914709e-01 7.658155585355e-01 7.686409957913e-01 7.714735349232e-01 7.743875168260e-01 7.773042849058e-01 7.802746628113e-01 7.832992863753e-01 7.863230546204e-01 7.894316574313e-01 7.925436697518e-01 7.957031691092e-01 7.989180770834e-01 8.021303183613e-01 8.054250757715e-01 8.087220300145e-01 8.120660109014e-01 8.154650905996e-01 8.188589797153e-01 8.223341391223e-01 8.258118967403e-01 8.293312140173e-01 8.329071409454e-01 8.364746247024e-01 8.401211844899e-01 8.437714692946e-01 8.474572029597e-01 8.512015519921e-01 8.549325064813e-01 8.587428144362e-01 8.625572979493e-01 8.663998262239e-01 8.703029529849e-01 8.741905773322e-01 8.781512020938e-01 8.821167652307e-01 8.861075111399e-01 8.901578571282e-01 8.941900218873e-01 8.982918565207e-01 9.023982399706e-01 9.065233756528e-01 9.107074151055e-01 9.148706551110e-01 9.190998974813e-01 9.233332154239e-01 9.275798977413e-01 9.318847555448e-01 9.361638400893e-01 9.405044381967e-01 9.448485270166e-01 9.492011779822e-01 9.536094370912e-01 9.579897626763e-01 9.624257715485e-01 9.668637339093e-01 9.713034186993e-01 9.757959930845e-01 9.802565749345e-01 9.847671716805e-01 9.892803336570e-01 9.937875782707e-01 9.983454278158e-01 1.002867009711e+00 1.007432135094e+00 1.011995943441e+00 1.016546621769e+00 1.021146948929e+00 1.025703746678e+00 1.030298881434e+00 1.034891645901e+00 1.039462766546e+00 1.044079086580e+00 1.048649159594e+00 1.053249010271e+00 1.057844180630e+00 1.062408616257e+00 1.067014290553e+00 1.071570473226e+00 1.076146310457e+00 1.080715842386e+00 1.085248023587e+00 1.089816017129e+00 1.094328061970e+00 1.098854203128e+00 1.103370126356e+00 1.107838587563e+00 1.112339044960e+00 1.116779652209e+00 1.121224253431e+00 1.125656903717e+00 1.130033325407e+00 1.134437398341e+00 1.138776943095e+00 1.143109423994e+00 1.147427454553e+00 1.151681940643e+00 1.155956620634e+00 1.160162034696e+00 1.164353355595e+00 1.168525566524e+00 1.172628005204e+00 1.176741464545e+00 1.180783382512e+00 1.184798681522e+00 1.188795506742e+00 1.192709150615e+00 1.196630269868e+00 1.200474499216e+00 1.204280696988e+00 1.208067709934e+00 1.211763061722e+00 1.215456599526e+00 1.219070852717e+00 1.222636076624e+00 1.226176092737e+00 1.229617819649e+00 1.233049537584e+00 1.236399485637e+00 1.239687996302e+00 1.242949214709e+00 1.246103995835e+00 1.249240291237e+00 1.252291073170e+00 1.255268310113e+00 1.258215057616e+00 1.261047564957e+00 1.263851591938e+00 1.266567706444e+00 1.269202006957e+00 1.271800663415e+00 1.274276404265e+00 1.276716426866e+00 1.279066602497e+00 1.281319994785e+00 1.283534433805e+00 1.285622537998e+00 1.287662516264e+00 1.289611537233e+00 1.291452804345e+00 1.293252522290e+00 1.294918185886e+00 1.296524999766e+00 1.298041604762e+00 1.299438759736e+00 1.300787962581e+00 1.301998879402e+00 1.303141476088e+00 1.304191175389e+00 1.305112136099e+00 1.305981677563e+00 1.306707979166e+00 1.307355223631e+00 1.307909345896e+00 1.308323811170e+00 1.308681649549e+00 1.308895132049e+00 1.309016020245e+00 1.309045823405e+00 1.308927478926e+00 1.308748363343e+00 1.308421883520e+00 1.307994628447e+00 1.307476790447e+00 1.306801997106e+00 1.306063066404e+00 1.305175489619e+00 1.304179519672e+00 1.303094529421e+00 1.301848964633e+00 1.300534511729e+00 1.299075792695e+00 1.297499743657e+00 1.295839672760e+00 1.294014738703e+00 1.292117974430e+00 1.290083148668e+00 1.287927798861e+00 1.285690533574e+00 1.283292553818e+00 1.280823059169e+00 1.278222539700e+00 1.275500355608e+00 1.272704985741e+00 1.269752952947e+00 1.266732073457e+00 1.263592378677e+00 1.260331808098e+00 1.257012576083e+00 1.253543981829e+00 1.250016160425e+00 1.246386303649e+00 1.242642079598e+00 1.238854052857e+00 1.234933820353e+00 1.230963640266e+00 1.226913570699e+00 1.222762771531e+00 1.218590045947e+00 1.214305731407e+00 1.209991271491e+00 1.205624110934e+00 1.201177315851e+00 1.196733494427e+00 1.192206833000e+00 1.187673798680e+00 1.183122665426e+00 1.178518433979e+00 1.173953451900e+00 1.169341002496e+00 1.164752443980e+00 1.160189229387e+00 1.155605403832e+00 1.151100238487e+00 1.146592023284e+00 1.142144095780e+00 1.137768121377e+00 1.133415640379e+00 1.129186095034e+00 1.125004723080e+00 1.120925651626e+00 1.116971418217e+00 1.113087008155e+00 1.109376494163e+00 1.105763525807e+00 1.102301601078e+00 1.099020505172e+00 1.095855693489e+00 1.092916216743e+00 1.090129612267e+00 1.087538438625e+00 1.085181392475e+00 1.082990560584e+00 1.081070397933e+00 1.079351225462e+00 1.077869498889e+00 1.076669610515e+00 1.075674335591e+00 1.074986174253e+00 1.074544516268e+00 1.074367406279e+00 1.074507122721e+00 1.074879938788e+00 1.075585289668e+00 1.076559641329e+00 1.077814932117e+00 1.079403466758e+00 1.081237091853e+00 1.083409035190e+00 1.085859952071e+00 1.088587391441e+00 1.091647339589e+00 1.094945931751e+00 1.098567417536e+00 1.102456596010e+00 1.106600830945e+00 1.111057776935e+00 1.115729167687e+00 1.120691035436e+00 1.125897404106e+00 1.131318767963e+00 1.137017113255e+00 1.142894727412e+00 1.149013827938e+00 1.155340282979e+00 1.161832724391e+00 1.168558458162e+00 1.175416500186e+00 1.182464112102e+00 1.189674478154e+00 1.196997149194e+00 1.204503593796e+00 1.212094108545e+00 1.219818673570e+00 1.227662119149e+00 1.235565094464e+00 1.243600441940e+00 1.251679734583e+00 1.259840419183e+00 1.268078481310e+00 1.276331667241e+00 1.284674135663e+00 1.293024269905e+00 1.301409883988e+00 1.309840731147e+00 1.318252549354e+00 1.326716732834e+00 1.335166643545e+00 1.343616652482e+00 1.352092598931e+00 1.360525970018e+00 1.368986001584e+00 1.377419869970e+00 1.385832295005e+00 1.394261085270e+00 1.402635562806e+00 1.411025203340e+00 1.419388659018e+00 1.427722786731e+00 1.436070438499e+00 1.444369394169e+00 1.452677251074e+00 1.460969626451e+00 1.469233009898e+00 1.477518609920e+00 1.485763753635e+00 1.494024553389e+00 1.502285111042e+00 1.510523414595e+00 1.518795349965e+00 1.527044519994e+00 1.535312181209e+00 1.543598987567e+00 1.551872515771e+00 1.560188211451e+00 1.568497301772e+00 1.576829455479e+00 1.585193149583e+00 1.593546962262e+00 1.601950711048e+00 1.610355554770e+00 1.618779005784e+00 1.627237990645e+00 1.635689822891e+00 1.644179241935e+00 1.652671616545e+00 1.661172048921e+00 1.669696125637e+00 1.678202899789e+00 1.686729231013e+00 1.695245374073e+00 1.703745380617e+00 1.712249701928e+00 1.720714321416e+00 1.729166106059e+00 1.737585510829e+00 1.745956016128e+00 1.754298601569e+00 1.762570298870e+00 1.770791317442e+00 1.778948173394e+00 1.787016383713e+00 1.795017426113e+00 1.802915610767e+00 1.810717490183e+00 1.818420741805e+00 1.825995968591e+00 1.833464386245e+00 1.840795848518e+00 1.847991527024e+00 1.855052282858e+00 1.861954743893e+00 1.868711134566e+00 1.875302758273e+00 1.881727947430e+00 1.887988234310e+00 1.894066611666e+00 1.899972676286e+00 1.905693571101e+00 1.911227839450e+00 1.916577502395e+00 1.921732778764e+00 1.926699380888e+00 1.931467982046e+00 1.936044376707e+00 1.940423274808e+00 1.944604068448e+00 1.948593921336e+00 1.952379555900e+00 1.955975034588e+00 1.959368738411e+00 1.962564828190e+00 1.965572087419e+00 1.968374684043e+00 1.970988547142e+00 1.973403930928e+00 1.975622110933e+00 1.977655693771e+00 1.979480728395e+00 1.981120372407e+00 1.982563613053e+00 1.983801979628e+00 1.984859393351e+00 1.985705431894e+00 1.986360317904e+00 1.986821057064e+00 1.987068070622e+00 1.987132033021e+00 1.986980738748e+00 1.986630485100e+00 1.986085667859e+00 1.985319164076e+00 1.984367966496e+00 1.983202024456e+00 1.981830132866e+00 1.980272888548e+00 1.978492111082e+00 1.976530261886e+00 1.974368437196e+00 1.972003563027e+00 1.969469571388e+00 1.966733305160e+00 1.963831972766e+00 1.960762072863e+00 1.957516040296e+00 1.954136666444e+00 1.950594384621e+00 1.946929313041e+00 1.943148003971e+00 1.939244152723e+00 1.935265706280e+00 1.931194815101e+00 1.927064065485e+00 1.922898466620e+00 1.918690775869e+00 1.914490699163e+00 1.910295833197e+00 1.906134589433e+00 1.902037880827e+00 1.898008276313e+00 1.894093947884e+00 1.890302097764e+00 1.886660037037e+00 1.883205725222e+00 1.879943770940e+00 1.876921066626e+00 1.874150393831e+00 1.871659641816e+00 1.869482730792e+00 1.867631059658e+00 1.866140079779e+00 1.865027861742e+00 1.864310075613e+00 1.864018362909e+00 1.864153765504e+00 1.864743090381e+00 1.865788143466e+00 1.867292777753e+00 1.869271284650e+00 1.871700455061e+00 1.874588669069e+00 1.877913214906e+00 1.881650021526e+00 1.885783600293e+00 1.890262348540e+00 1.895059967743e+00 1.900122899661e+00 1.905389327107e+00 1.910813730714e+00 1.916310374125e+00 1.921818372946e+00 1.927257007728e+00 1.932530729046e+00 1.937572929809e+00 1.942276897361e+00 1.946554020166e+00 1.950317689793e+00 1.953464413229e+00 1.955913614777e+00 1.957566378064e+00 1.958341984023e+00 1.958163193617e+00 1.956944943589e+00 1.954633399032e+00 1.951158976464e+00 1.946474036669e+00 1.940544841623e+00 1.933332131400e+00 1.924828754023e+00 1.915026210142e+00 1.903929598584e+00 1.891568855686e+00 1.877973647890e+00 1.863195985062e+00 1.847297636236e+00 1.830353603753e+00 1.812456885900e+00 1.793702885241e+00 1.774209853784e+00 1.754097639788e+00 1.733501405028e+00 1.712557485605e+00 1.691415854153e+00 1.670225077036e+00 1.649132757642e+00 1.628298699474e+00 1.607863372042e+00 1.587975460269e+00 1.568766557984e+00 1.550358249436e+00 1.532871776873e+00 1.516382195386e+00 1.500982706582e+00 1.486723802438e+00 1.473626758044e+00 1.461726840066e+00 1.450985505780e+00 1.441382309008e+00 1.432861784552e+00 1.425324607689e+00 1.418709014523e+00 1.412866888495e+00 1.407689512966e+00 1.403051086937e+00 1.398772822869e+00 1.394758900165e+00 1.390826816561e+00 1.386845764479e+00 1.382709209739e+00 1.378247954141e+00 1.373410769303e+00 1.368073467163e+00 1.362163731676e+00 1.355671135841e+00 1.348508281772e+00 1.340730155908e+00 1.332324073321e+00 1.323318107160e+00 1.313833320420e+00 1.303873821690e+00 1.293601440262e+00 1.283110930193e+00 1.272486095209e+00 1.261927392774e+00 1.251475850023e+00 1.241299106085e+00 1.231499295731e+00 1.222101445334e+00 1.213252671541e+00 1.204893044655e+00 1.197060091194e+00 1.189732535378e+00 1.182760008679e+00 1.176128317348e+00 1.169624217960e+00 1.163099581427e+00 1.156414643367e+00 1.149280890514e+00 1.141584731152e+00 1.133071459115e+00 1.123545119578e+00 1.112895966653e+00 1.100893548114e+00 1.087510329487e+00 1.072657210269e+00 1.056302037556e+00 1.038571203527e+00 1.019507121737e+00 9.993761200952e-01 9.784465931492e-01 9.570651839457e-01 9.357672899772e-01 9.150446744570e-01 8.955920233769e-01 8.781190725291e-01 8.633478035213e-01 8.520921687541e-01 8.449961780433e-01 8.426856620420e-01 8.455618926505e-01 8.537937213376e-01 8.673543440379e-01 8.858848285597e-01 9.088859302026e-01 9.356211103542e-01 9.652492116842e-01 9.968859377177e-01 1.029563597431e+00 1.062412156771e+00 1.094539971276e+00 1.125160751820e+00 1.153585004387e+00 1.179166749671e+00 1.201445816637e+00 1.219997138517e+00 1.234557890497e+00 1.244993501330e+00 1.251224176362e+00 1.253390468842e+00 1.251655405051e+00 1.246332919126e+00 1.237866230994e+00 1.226691245147e+00 1.213414778346e+00 1.198608581199e+00 1.182868509240e+00 1.166824298683e+00 1.150960751351e+00 1.135770942328e+00 1.121584602385e+00 1.108604748058e+00 1.096949791698e+00 1.086529306787e+00 1.077229085183e+00 1.068801693492e+00 1.060972870057e+00 1.053520839763e+00 1.046194762125e+00 1.038926670093e+00 1.031704875089e+00 1.024678377137e+00 1.018180405858e+00 1.012598210584e+00 1.008502085463e+00 1.006457429230e+00 1.007019351163e+00 1.010700588587e+00 1.017784623321e+00 1.028426778699e+00 1.042490561013e+00 1.059631756212e+00 1.079333052629e+00 1.100877449973e+00 1.123552495463e+00 1.146578010308e+00 1.169255082945e+00 1.191002440453e+00 1.211307689377e+00 1.229858258991e+00 1.246408344833e+00 1.260824952133e+00 1.273055806626e+00 1.283014793840e+00 1.290666650758e+00 1.295874199951e+00 1.298469406531e+00 1.298251384803e+00 1.294934709692e+00 1.288310343492e+00 1.278163242042e+00 1.264394327151e+00 1.247060101271e+00 1.226315223273e+00 1.202545603575e+00 1.176239217669e+00 1.148022092313e+00 1.118640421036e+00 1.091213987516e+00 1.057946249687e+00 1.028497681123e+00 1.009731968668e+00 9.991967882957e-01 9.876641672897e-01 9.682521664280e-01 9.432095248079e-01 9.223603170662e-01 9.141482423433e-01 9.172688210006e-01 9.220084521444e-01 9.198029182161e-01 9.111576390651e-01 9.050796011698e-01 9.104098109694e-01 9.267767302882e-01 9.447978948654e-01 9.551026537535e-01 9.566210344438e-01 9.571899121039e-01 9.660920469600e-01 9.848439540493e-01 1.005510626315e+00 1.018142634410e+00 1.019319272225e+00 1.014428699741e+00 1.012259224173e+00 1.016279735645e+00 1.021181656250e+00 9.846860117016e-01 8.596476974486e-01 8.097564590242e-01 9.103209447262e-01 1.014317096546e+00 9.939967127194e-01 8.674895170717e-01 7.896014654730e-01 8.739049041154e-01 9.941657948945e-01 1.004585328854e+00 8.971507743089e-01 7.960983293875e-01 8.287053667891e-01 9.200656679792e-01 9.292798976664e-01 8.364206635858e-01 7.593799614844e-01 8.207222366590e-01 9.384232991387e-01 9.690302638508e-01 8.816419866191e-01 7.749714118295e-01 7.876540565308e-01 8.849052041584e-01 9.213707989861e-01 8.435211494301e-01 7.339042401403e-01 7.461830435704e-01 8.719067035534e-01 9.558530263015e-01 9.161997289536e-01 7.918215410813e-01 7.178093466599e-01 7.785388916442e-01 8.713180661407e-01 8.813874424824e-01 8.000925672767e-01 7.205031920105e-01 7.510189273776e-01 8.557335183375e-01 9.169501459947e-01 8.772715045402e-01 7.673054494232e-01 6.937414761895e-01 7.446002500434e-01 8.575018256261e-01 9.225774134723e-01 8.992816709813e-01 8.294248146491e-01 8.065504452283e-01 8.688211875885e-01 9.384143864389e-01 9.288119385783e-01 8.359514788631e-01 7.662590085613e-01 8.473960489271e-01 1.017152335119e+00 1.117191244913e+00 1.062323082617e+00 8.745235895513e-01 7.046136009470e-01 7.571092657745e-01 9.521560217229e-01 1.084709077350e+00 1.077461565862e+00 9.625009741355e-01 8.410345240927e-01 8.076247138395e-01 8.511121389911e-01 9.021632748088e-01 9.349614128518e-01 9.601519952492e-01 9.767814744320e-01 9.645761191045e-01 9.198780036989e-01 8.806748287021e-01 8.965724558814e-01 9.626009239093e-01 1.022507233845e+00 1.033787931685e+00 9.986529713219e-01 9.531710485834e-01 9.351598855100e-01 9.542351220431e-01 9.919117875212e-01 1.021216240615e+00 1.019427200700e+00 9.777617273212e-01 9.143717461146e-01 8.752227639752e-01 8.946329592592e-01 9.475577440249e-01 9.776826017411e-01 9.580562485737e-01 9.108580613231e-01 8.803876837188e-01 8.813627940433e-01 8.899943768931e-01 8.933560300987e-01 9.124177072371e-01 9.590889861055e-01 9.956984719317e-01 9.701438008843e-01 8.797375882319e-01 8.037693076344e-01 8.406582651131e-01 9.544333893961e-01 1.022226717073e+00 9.790723935955e-01 8.587303517979e-01 7.787440481931e-01 8.245818209073e-01 9.234787061344e-01 9.715310217589e-01 9.472151390428e-01 8.974644762556e-01 8.759341715867e-01 8.871009876425e-01 9.067713081579e-01 9.311587621839e-01 9.650851717704e-01 9.838548426420e-01 9.475328721495e-01 8.572090738145e-01 7.915890710279e-01 8.390953561033e-01 9.484737122395e-01 9.924788600783e-01 9.088193410420e-01 7.475105502677e-01 6.762140703822e-01 7.910384914980e-01 9.365345619956e-01 9.701869722972e-01 8.724602781058e-01 7.350226185073e-01 7.232151360617e-01 8.615777119819e-01
 1.852313707958e+00 1.850812696181e+00 1.851543241797e+00 1.852517408614e+00 1.851300993861e+00 1.848543258130e+00 1.847223584244e+00 1.848313222899e+00 1.849239760741e+00 1.847681353460e+00 1.844932918833e+00 1.843919398028e+00 1.845006113483e+00 1.845638129818e+00 1.843968773911e+00 1.841310916883e+00 1.840325939826e+00 1.841404481839e+00 1.842068107931e+00 1.840367947697e+00 1.837676416256e+00 1.836815257187e+00 1.838009677099e+00 1.838560224984e+00 1.836699856573e+00 1.834035008091e+00 1.833249035083e+00 1.834396337676e+00 1.834847050925e+00 1.832892766313e+00 1.830160930290e+00 1.829464444345e+00 1.830823456447e+00 1.831293996452e+00 1.829133755819e+00 1.826358478702e+00 1.825887210850e+00 1.827335941833e+00 1.827573845550e+00 1.825203127679e+00 1.822501133864e+00 1.822179442181e+00 1.823544405990e+00 1.823480053295e+00 1.820897794429e+00 1.818336482763e+00 1.818333449235e+00 1.819729097184e+00 1.819345898888e+00 1.816591245982e+00 1.814279717927e+00 1.814568769440e+00 1.815932248940e+00 1.815386334642e+00 1.812672326375e+00 1.810542749676e+00 1.810890000651e+00 1.812132690948e+00 1.811487048200e+00 1.808871200166e+00 1.806915390445e+00 1.807166787507e+00 1.808014829103e+00 1.807128440832e+00 1.804667119766e+00 1.802886702547e+00 1.802950025078e+00 1.803413614897e+00 1.802332825814e+00 1.799976603948e+00 1.798381750866e+00 1.798428626419e+00 1.798663104102e+00 1.797449265512e+00 1.795220574645e+00 1.793777542194e+00 1.793800198520e+00 1.793997416842e+00 1.792882540579e+00 1.790784805951e+00 1.789378069950e+00 1.789388246037e+00 1.789627203057e+00 1.788673914337e+00 1.786744939950e+00 1.785293937458e+00 1.785099137896e+00 1.785308235678e+00 1.784582934581e+00 1.782824055713e+00 1.781264706658e+00 1.780812354699e+00 1.780894608748e+00 1.780297652472e+00 1.778733395660e+00 1.777100001987e+00 1.776309274402e+00 1.776173703003e+00 1.775681245265e+00 1.774304961738e+00 1.772647269012e+00 1.771606913278e+00 1.771232244609e+00 1.770757822671e+00 1.769587481946e+00 1.767985976966e+00 1.766726400019e+00 1.766120492970e+00 1.765649560638e+00 1.764653465977e+00 1.763164966035e+00 1.761802288981e+00 1.760976768633e+00 1.760428662113e+00 1.759582920656e+00 1.758237966443e+00 1.756810033802e+00 1.755787967109e+00 1.755118506041e+00 1.754330305431e+00 1.753136985634e+00 1.751745693022e+00 1.750552465283e+00 1.749690543400e+00 1.748879390762e+00 1.747797129874e+00 1.746478220727e+00 1.745217506551e+00 1.744169678678e+00 1.743229310980e+00 1.742198962777e+00 1.741008866348e+00 1.739756106799e+00 1.738578829451e+00 1.737482802675e+00 1.736396935681e+00 1.735293373721e+00 1.734150399539e+00 1.732943628502e+00 1.731714264125e+00 1.730537032718e+00 1.729439249738e+00 1.728373345613e+00 1.727231510936e+00 1.725961305493e+00 1.724678016165e+00 1.723521173582e+00 1.722469402708e+00 1.721376313999e+00 1.720158039377e+00 1.718860457372e+00 1.717613384497e+00 1.716483179653e+00 1.715383249306e+00 1.714216315520e+00 1.712983919761e+00 1.711735723149e+00 1.710513254589e+00 1.709334487391e+00 1.708179120807e+00 1.707003653624e+00 1.705791743668e+00 1.704543467972e+00 1.703291228878e+00 1.702085294954e+00 1.700917433795e+00 1.699723514253e+00 1.698477040557e+00 1.697208797341e+00 1.695951897356e+00 1.694722483027e+00 1.693497783826e+00 1.692245944751e+00 1.690976992982e+00 1.689709209019e+00 1.688430470830e+00 1.687140390779e+00 1.685857787393e+00 1.684579109781e+00 1.683294751158e+00 1.681997688891e+00 1.680681682077e+00 1.679364783974e+00 1.678058043969e+00 1.676745352171e+00 1.675418155459e+00 1.674092945379e+00 1.672765491871e+00 1.671428428660e+00 1.670083493792e+00 1.668730114246e+00 1.667375620222e+00 1.666028171629e+00 1.664671891198e+00 1.663302108819e+00 1.661925705076e+00 1.660548774095e+00 1.659166867911e+00 1.657789034982e+00 1.656402098026e+00 1.655000281597e+00 1.653596617132e+00 1.652194253857e+00 1.650789680208e+00 1.649377369851e+00 1.647951442894e+00 1.646523119026e+00 1.645103051722e+00 1.643674391614e+00 1.642228814186e+00 1.640781004216e+00 1.639341638288e+00 1.637900405435e+00 1.636443541062e+00 1.634974149411e+00 1.633507040059e+00 1.632053211761e+00 1.630590999695e+00 1.629103366170e+00 1.627613702570e+00 1.626135898063e+00 1.624656874038e+00 1.623163613806e+00 1.621652848165e+00 1.620144250861e+00 1.618644269857e+00 1.617133993874e+00 1.615607687198e+00 1.614077756474e+00 1.612546928310e+00 1.611011077862e+00 1.609466043895e+00 1.607914302286e+00 1.606359691266e+00 1.604804404612e+00 1.603234110389e+00 1.601657989072e+00 1.600084252710e+00 1.598503821781e+00 1.596913763193e+00 1.595318738184e+00 1.593718469881e+00 1.592117562633e+00 1.590513047031e+00 1.588893401073e+00 1.587272779914e+00 1.585652356751e+00 1.584025236132e+00 1.582392270730e+00 1.580751437687e+00 1.579103634957e+00 1.577460122557e+00 1.575808004854e+00 1.574145194141e+00 1.572483201574e+00 1.570814748255e+00 1.569139047085e+00 1.567461284867e+00 1.565774568300e+00 1.564081708181e+00 1.562387622245e+00 1.560685333933e+00 1.558978302289e+00 1.557267785614e+00 1.555547308711e+00 1.553821637104e+00 1.552095625797e+00 1.550359801418e+00 1.548621210652e+00 1.546876325337e+00 1.545121149718e+00 1.543367851104e+00 1.541606830408e+00 1.539838342723e+00 1.538068373627e+00 1.536289327695e+00 1.534504454143e+00 1.532718122583e+00 1.530922447967e+00 1.529119944830e+00 1.527316687856e+00 1.525504081853e+00 1.523688028776e+00 1.521866183039e+00 1.520034690316e+00 1.518201185746e+00 1.516362990420e+00 1.514514986239e+00 1.512665123944e+00 1.510807236041e+00 1.508942188662e+00 1.507075471607e+00 1.505199061333e+00 1.503319675043e+00 1.501435633019e+00 1.499541575171e+00 1.497643364755e+00 1.495740532646e+00 1.493829415507e+00 1.491914678369e+00 1.489993718707e+00 1.488065022607e+00 1.486132242792e+00 1.484191903701e+00 1.482246258006e+00 1.480297341472e+00 1.478338547431e+00 1.476374746291e+00 1.474406726355e+00 1.472430243856e+00 1.470447722215e+00 1.468462430502e+00 1.466466466882e+00 1.464467623755e+00 1.462461343052e+00 1.460446698387e+00 1.458429272099e+00 1.456403694396e+00 1.454371443759e+00 1.452333473909e+00 1.450287082816e+00 1.448235853577e+00 1.446180995151e+00 1.444117589506e+00 1.442051168617e+00 1.439975115557e+00 1.437890510769e+00 1.435804209992e+00 1.433710783190e+00 1.431613127679e+00 1.429507981372e+00 1.427392806381e+00 1.425272440688e+00 1.423146924935e+00 1.421013189171e+00 1.418876953731e+00 1.416731516452e+00 1.414577319542e+00 1.412417771082e+00 1.410249147045e+00 1.408074677431e+00 1.405896650924e+00 1.403709088848e+00 1.401518506393e+00 1.399318356254e+00 1.397109760158e+00 1.394898368375e+00 1.392679306332e+00 1.390454627554e+00 1.388225558030e+00 1.385985035511e+00 1.383739771629e+00 1.381487037405e+00 1.379227513452e+00 1.376963105493e+00 1.374692558479e+00 1.372413107217e+00 1.370125660397e+00 1.367830045727e+00 1.365529846822e+00 1.363223140785e+00 1.360908817520e+00 1.358587948031e+00 1.356258631143e+00 1.353922660748e+00 1.351581230878e+00 1.349231414281e+00 1.346875923580e+00 1.344512219218e+00 1.342141166711e+00 1.339765289252e+00 1.337380399128e+00 1.334988914755e+00 1.332588683863e+00 1.330182900400e+00 1.327771827695e+00 1.325350691522e+00 1.322923633002e+00 1.320485819733e+00 1.318045097258e+00 1.315595696338e+00 1.313138490786e+00 1.310674446261e+00 1.308201624639e+00 1.305722232552e+00 1.303237297437e+00 1.300742516094e+00 1.298242133350e+00 1.295731548551e+00 1.293213781949e+00 1.290691511621e+00 1.288162148401e+00 1.285621786513e+00 1.283074519221e+00 1.280520598952e+00 1.277958715045e+00 1.275389174242e+00 1.272813022577e+00 1.270227769867e+00 1.267633091485e+00 1.265034147946e+00 1.262427316026e+00 1.259812775897e+00 1.257189990691e+00 1.254556933866e+00 1.251918145195e+00 1.249273158989e+00 1.246619898915e+00 1.243959382024e+00 1.241289231532e+00 1.238613481526e+00 1.235927969308e+00 1.233235855588e+00 1.230537728621e+00 1.227829220718e+00 1.225112820591e+00 1.222390471186e+00 1.219657872718e+00 1.216919997561e+00 1.214171972260e+00 1.211417751588e+00 1.208656381698e+00 1.205882278773e+00 1.203105269227e+00 1.200316583444e+00 1.197522475155e+00 1.194722527087e+00 1.191909408210e+00 1.189091586165e+00 1.186264751758e+00 1.183428324086e+00 1.180590647020e+00 1.177738095148e+00 1.174879812255e+00 1.172013765045e+00 1.169139336559e+00 1.166261429125e+00 1.163370972304e+00 1.160474375481e+00 1.157570219222e+00 1.154655172978e+00 1.151739787163e+00 1.148810838528e+00 1.145875788240e+00 1.142933873698e+00 1.139980928833e+00 1.137027087822e+00 1.134059681942e+00 1.131088757467e+00 1.128109244537e+00 1.125118799018e+00 1.122127547268e+00 1.119124118841e+00 1.116115840398e+00 1.113100249991e+00 1.110074118362e+00 1.107044834264e+00 1.104006729884e+00 1.100962714154e+00 1.097911937009e+00 1.094850307843e+00 1.091787625827e+00 1.088715099118e+00 1.085636662614e+00 1.082552171732e+00 1.079456339966e+00 1.076358351851e+00 1.073255948396e+00 1.070144182536e+00 1.067027050344e+00 1.063901175295e+00 1.060771492926e+00 1.057635962462e+00 1.054493552382e+00 1.051346846194e+00 1.048191667318e+00 1.045030895177e+00 1.041869689263e+00 1.038698245854e+00 1.035522936976e+00 1.032342165198e+00 1.029154435359e+00 1.025966925365e+00 1.022768337208e+00 1.019568647713e+00 1.016363173294e+00 1.013150680348e+00 1.009942290950e+00 1.006720548393e+00 1.003499304595e+00 1.000274097666e+00 9.970407923645e-01 9.938128898619e-01 9.905714106373e-01 9.873329923290e-01 9.840920476496e-01 9.808407896301e-01 9.775984175663e-01 9.743430067327e-01 9.710915935091e-01 9.678371648554e-01 9.645749641534e-01 9.613228396017e-01 9.580550713995e-01 9.547977822040e-01 9.515367080572e-01 9.482669861521e-01 9.450107769131e-01 9.417374275048e-01 9.384785124786e-01 9.352150249462e-01 9.319447995284e-01 9.286889227487e-01 9.254175583139e-01 9.221634365502e-01 9.189022457088e-01 9.156395880746e-01 9.123901538523e-01 9.091293094622e-01 9.058856849201e-01 9.026338444183e-01 8.993855709139e-01 8.961496706672e-01 8.929044104352e-01 8.896784732054e-01 8.864447128240e-01 8.832190115505e-01 8.800047611738e-01 8.767843745172e-01 8.735835001007e-01 8.703771382817e-01 8.671817300244e-01 8.639962375060e-01 8.608098148702e-01 8.576413631451e-01 8.544709256885e-01 8.513160533105e-01 8.481682712789e-01 8.450278818329e-01 8.419019822855e-01 8.387779284869e-01 8.356717612045e-01 8.325722800654e-01 8.294850004805e-01 8.264116631409e-01 8.233459314004e-01 8.202996452965e-01 8.172598751406e-01 8.142384351806e-01 8.112299146915e-01 8.082334561412e-01 8.052551372574e-01 8.022888134546e-01 7.993436769718e-01 7.964099750286e-01 7.934954667135e-01 7.905998907340e-01 7.877185259463e-01 7.848599856139e-01 7.820159562075e-01 7.791962345244e-01 7.763949726022e-01 7.736116772767e-01 7.708534174069e-01 7.681127925552e-01 7.653984029359e-01 7.627035322327e-01 7.600328171428e-01 7.573895121218e-01 7.547650086707e-01 7.521704159631e-01 7.495992907110e-01 7.470517916151e-01 7.445362747041e-01 7.420434091656e-01 7.395815659407e-01 7.371459625499e-01 7.347379365738e-01 7.323653003544e-01 7.300176499142e-01 7.277034251952e-01 7.254204432492e-01 7.231636834012e-01 7.209470301073e-01 7.187577642761e-01 7.166043221545e-01 7.144879664875e-01 7.123969850233e-01 7.103542663515e-01 7.083348163825e-01 7.063578778217e-01 7.044205302747e-01 7.025110125801e-01 7.006513140521e-01 6.988194423296e-01 6.970325195324e-01 6.952877139024e-01 6.935710358065e-01 6.919107455497e-01 6.902781196127e-01 6.886929197687e-01 6.871538010548e-01 6.856451181266e-01 6.841948941277e-01 6.827745877488e-01 6.814046037635e-01 6.800825508671e-01 6.787907827233e-01 6.775650174800e-01 6.763676898520e-01 6.752218991065e-01 6.741290252430e-01 6.730687847550e-01 6.720721975564e-01 6.711095833585e-01 6.701996613968e-01 6.693449793898e-01 6.685223453303e-01 6.677677440461e-01 6.670482442895e-01 6.663809058285e-01 6.657734985940e-01 6.651960239094e-01 6.646908580493e-01 6.642208024231e-01 6.638031483259e-01 6.634496000745e-01 6.631246362994e-01 6.628733802472e-01 6.626585634517e-01 6.624952004802e-01 6.623995312916e-01 6.623305047491e-01 6.623372395064e-01 6.623813195505e-01 6.624770108470e-01 6.626414519497e-01 6.628311199468e-01 6.630985795400e-01 6.634039625569e-01 6.637585481759e-01 6.641842300994e-01 6.646339265713e-01 6.651620710563e-01 6.657283552998e-01 6.663419025980e-01 6.670291559630e-01 6.677372686296e-01 6.685244489165e-01 6.693511241505e-01 6.702207071448e-01 6.711664612749e-01 6.721311372268e-01 6.731752258715e-01 6.742579524122e-01 6.753821537741e-01 6.765840301909e-01 6.778023679744e-01 6.790968906693e-01 6.804329582210e-01 6.818064299803e-01 6.832608404514e-01 6.847257560909e-01 6.862690109243e-01 6.878535938582e-01 6.894713622069e-01 6.911698277903e-01 6.928808529617e-01 6.946649949854e-01 6.964926468506e-01 6.983493027761e-01 7.002873553180e-01 7.022350100978e-01 7.042567637407e-01 7.063222160446e-01 7.084118273097e-01 7.105853589204e-01 7.127652031475e-01 7.150159070783e-01 7.173119556300e-01 7.196286851359e-01 7.220299102398e-01 7.244375436233e-01 7.269132613339e-01 7.294339434589e-01 7.319732808155e-01 7.345960371725e-01 7.372227079021e-01 7.399167035622e-01 7.426563917683e-01 7.454109774490e-01 7.482484851672e-01 7.510914723221e-01 7.539948561755e-01 7.569483763073e-01 7.599118680248e-01 7.629592023673e-01 7.660100451459e-01 7.691187213872e-01 7.722796450832e-01 7.754445247322e-01 7.786945132741e-01 7.819482443779e-01 7.852546918668e-01 7.886136058266e-01 7.919748809056e-01 7.954196525476e-01 7.988660078312e-01 8.023635167777e-01 8.059155901124e-01 8.094651363282e-01 8.130982561192e-01 8.167318638067e-01 8.204116379824e-01 8.241467727402e-01 8.278770727893e-01 8.316877941648e-01 8.355001205034e-01 8.393548535027e-01 8.432650701060e-01 8.471655816564e-01 8.511469864209e-01 8.551295305350e-01 8.591486460859e-01 8.632235681359e-01 8.672876316035e-01 8.714261224932e-01 8.755671495390e-01 8.797420626128e-01 8.839725105259e-01 8.881876591709e-01 8.924751552159e-01 8.967657631520e-01 9.010824466862e-01 9.054538892636e-01 9.098097015856e-01 9.142335518678e-01 9.186603994399e-01 9.231059802848e-01 9.276079219767e-01 9.320885844004e-01 9.366342298995e-01 9.411803507577e-01 9.457438860607e-01 9.503612521521e-01 9.549533368885e-01 9.596059044589e-01 9.642573464956e-01 9.689193872305e-01 9.736339233131e-01 9.783184638267e-01 9.830595320016e-01 9.877993261873e-01 9.925416123747e-01 9.973359227486e-01 1.002094499316e+00 1.006904943137e+00 1.011711787289e+00 1.016513421856e+00 1.021363101304e+00 1.026175775550e+00 1.031032135419e+00 1.035883127521e+00 1.040721987672e+00 1.045608118665e+00 1.050449342968e+00 1.055327694678e+00 1.060199628488e+00 1.065050478388e+00 1.069943813092e+00 1.074789515496e+00 1.079664628163e+00 1.084529661490e+00 1.089368475460e+00 1.094244436536e+00 1.099065716528e+00 1.103911669297e+00 1.108744402997e+00 1.113540335987e+00 1.118369474149e+00 1.123141241661e+00 1.127926395314e+00 1.132697935744e+00 1.137423830631e+00 1.142178541913e+00 1.146870878033e+00 1.151567635826e+00 1.156247827253e+00 1.160872435568e+00 1.165521872201e+00 1.170105063960e+00 1.174682326129e+00 1.179241376922e+00 1.183738307022e+00 1.188251483681e+00 1.192692655190e+00 1.197119648191e+00 1.201527844170e+00 1.205860748758e+00 1.210205363637e+00 1.214474818366e+00 1.218719185542e+00 1.222940354529e+00 1.227080369326e+00 1.231224792929e+00 1.235289192214e+00 1.239317337815e+00 1.243320035185e+00 1.247231458338e+00 1.251140487548e+00 1.254966119047e+00 1.258742862296e+00 1.262493806272e+00 1.266143762146e+00 1.269783093822e+00 1.273335750316e+00 1.276829767126e+00 1.280289309467e+00 1.283643937861e+00 1.286977996031e+00 1.290222089294e+00 1.293397149652e+00 1.296536494222e+00 1.299558868789e+00 1.302554610365e+00 1.305458161282e+00 1.308278486355e+00 1.311059334379e+00 1.313719151440e+00 1.316339460879e+00 1.318866320646e+00 1.321299842117e+00 1.323689485453e+00 1.325950701295e+00 1.328163521096e+00 1.330282113960e+00 1.332293805115e+00 1.334258326986e+00 1.336087580455e+00 1.337859179316e+00 1.339533207803e+00 1.341090927691e+00 1.342598962371e+00 1.343964074241e+00 1.345260931334e+00 1.346461822144e+00 1.347532435607e+00 1.348548899451e+00 1.349421598437e+00 1.350210462458e+00 1.350905376196e+00 1.351460472665e+00 1.351956805179e+00 1.352304629387e+00 1.352561994831e+00 1.352721913989e+00 1.352734610582e+00 1.352683433076e+00 1.352482049003e+00 1.352181030630e+00 1.351783897371e+00 1.351231613136e+00 1.350613140919e+00 1.349844150033e+00 1.348967674377e+00 1.347997515921e+00 1.346867444320e+00 1.345667239136e+00 1.344319415294e+00 1.342858302606e+00 1.341307055083e+00 1.339593752382e+00 1.337811594274e+00 1.335884855732e+00 1.333843718340e+00 1.331718672363e+00 1.329432385566e+00 1.327076960686e+00 1.324589410183e+00 1.321982835830e+00 1.319303948979e+00 1.316470818721e+00 1.313573959139e+00 1.310557274351e+00 1.307427153070e+00 1.304236427829e+00 1.300903100413e+00 1.297514493330e+00 1.294025095752e+00 1.290429180259e+00 1.286794671666e+00 1.283033443646e+00 1.279230615743e+00 1.275353259103e+00 1.271384697631e+00 1.267400060621e+00 1.263310862524e+00 1.259203019379e+00 1.255049037887e+00 1.250827250657e+00 1.246620131606e+00 1.242340570430e+00 1.238067680709e+00 1.233788368942e+00 1.229468887969e+00 1.225201550989e+00 1.220900740342e+00 1.216638846356e+00 1.212414854876e+00 1.208189355022e+00 1.204057659808e+00 1.199938005365e+00 1.195899288533e+00 1.191946978816e+00 1.188035436524e+00 1.184267812906e+00 1.180561138334e+00 1.176978356984e+00 1.173539974312e+00 1.170187038292e+00 1.167029256136e+00 1.163986017599e+00 1.161114334332e+00 1.158439549604e+00 1.155900780021e+00 1.153605139451e+00 1.151478024293e+00 1.149564398705e+00 1.147900134852e+00 1.146417229471e+00 1.145218099268e+00 1.144235766204e+00 1.143505885930e+00 1.143066151790e+00 1.142842023393e+00 1.142937975560e+00 1.143283099449e+00 1.143902339398e+00 1.144842065304e+00 1.146019238093e+00 1.147532111021e+00 1.149316734684e+00 1.151380908564e+00 1.153777927855e+00 1.156416339433e+00 1.159387349497e+00 1.162628919431e+00 1.166141338706e+00 1.169976762271e+00 1.174040694249e+00 1.178414864169e+00 1.183046958864e+00 1.187917932922e+00 1.193088425076e+00 1.198456013821e+00 1.204096461472e+00 1.209962744179e+00 1.216025098061e+00 1.222348984236e+00 1.228827748620e+00 1.235529417310e+00 1.242418651579e+00 1.249451051451e+00 1.256694056591e+00 1.264050580803e+00 1.271569463183e+00 1.279230709651e+00 1.286983400904e+00 1.294893747316e+00 1.302868894636e+00 1.310954227344e+00 1.319136351212e+00 1.327357546741e+00 1.335689120778e+00 1.344042664137e+00 1.352453224693e+00 1.360923771646e+00 1.369387730300e+00 1.377918010602e+00 1.386442907269e+00 1.394979189703e+00 1.403545428196e+00 1.412073946321e+00 1.420635612529e+00 1.429167623520e+00 1.437681501017e+00 1.446208282874e+00 1.454676027327e+00 1.463154257431e+00 1.471596331339e+00 1.480001098255e+00 1.488408773402e+00 1.496753215451e+00 1.505096378355e+00 1.513405916619e+00 1.521672844507e+00 1.529942545432e+00 1.538154016287e+00 1.546362916379e+00 1.554548506643e+00 1.562694549596e+00 1.570853071434e+00 1.578964569936e+00 1.587077333776e+00 1.595183014422e+00 1.603255769467e+00 1.611350719529e+00 1.619414729619e+00 1.627484171999e+00 1.635562995904e+00 1.643613499429e+00 1.651694929398e+00 1.659759861430e+00 1.667827292722e+00 1.675913830647e+00 1.683978734277e+00 1.692070441688e+00 1.700149445703e+00 1.708228066900e+00 1.716321705190e+00 1.724387159901e+00 1.732470002372e+00 1.740534981327e+00 1.748580262104e+00 1.756628347162e+00 1.764634824306e+00 1.772631865989e+00 1.780595232196e+00 1.788513622516e+00 1.796408172031e+00 1.804236051652e+00 1.812020847894e+00 1.819747259546e+00 1.827391479175e+00 1.834979751548e+00 1.842470678683e+00 1.849875934049e+00 1.857192373509e+00 1.864390065887e+00 1.871492764489e+00 1.878465579019e+00 1.885314469601e+00 1.892039321974e+00 1.898612273521e+00 1.905052534276e+00 1.911335133460e+00 1.917459593462e+00 1.923431451234e+00 1.929225498437e+00 1.934857518963e+00 1.940310364663e+00 1.945584166254e+00 1.950681517068e+00 1.955588567503e+00 1.960316329299e+00 1.964851553503e+00 1.969198825310e+00 1.973359431632e+00 1.977323777411e+00 1.981104742427e+00 1.984690640803e+00 1.988088782950e+00 1.991297790694e+00 1.994314876566e+00 1.997152421784e+00 1.999795188577e+00 2.002258362951e+00 2.004536611376e+00 2.006626934948e+00 2.008545187666e+00 2.010271022784e+00 2.011823331634e+00 2.013196536756e+00 2.014380232404e+00 2.015397130061e+00 2.016223780252e+00 2.016873790072e+00 2.017348215946e+00 2.017627215679e+00 2.017739808702e+00 2.017657335902e+00 2.017388874541e+00 2.016943511870e+00 2.016293431911e+00 2.015469225361e+00 2.014445648456e+00 2.013224287304e+00 2.011825756357e+00 2.010210802816e+00 2.008415931304e+00 2.006422581361e+00 2.004222604283e+00 2.001846521494e+00 1.999259196147e+00 1.996491353325e+00 1.993536617769e+00 1.990384982359e+00 1.987070412467e+00 1.983564133773e+00 1.979895293779e+00 1.976072452666e+00 1.972078707252e+00 1.967959287733e+00 1.963693994240e+00 1.959305725023e+00 1.954817781416e+00 1.950217329317e+00 1.945549203609e+00 1.940808169170e+00 1.936014025804e+00 1.931200001624e+00 1.926358885554e+00 1.921539043169e+00 1.916743405191e+00 1.911996087206e+00 1.907334907072e+00 1.902760623487e+00 1.898320287898e+00 1.894029593721e+00 1.889908475696e+00 1.886004470141e+00 1.882320814420e+00 1.878901970744e+00 1.875771236629e+00 1.872946450897e+00 1.870471637878e+00 1.868350385575e+00 1.866621818540e+00 1.865301609228e+00 1.864401871310e+00 1.863951464991e+00 1.863944603760e+00 1.864399057241e+00 1.865318178991e+00 1.866686232328e+00 1.868509167302e+00 1.870757080087e+00 1.873413823089e+00 1.876450731650e+00 1.879818652941e+00 1.883490778627e+00 1.887396768212e+00 1.891486545119e+00 1.895696334108e+00 1.899937588522e+00 1.904152192224e+00 1.908241766528e+00 1.912117829159e+00 1.915699361835e+00 1.918876171676e+00 1.921567833647e+00 1.923669774638e+00 1.925087693394e+00 1.925736730603e+00 1.925516694162e+00 1.924355316576e+00 1.922169315698e+00 1.918885812806e+00 1.914452791379e+00 1.908807573987e+00 1.901914964824e+00 1.893745508884e+00 1.884275936355e+00 1.873507280022e+00 1.861447029700e+00 1.848116070559e+00 1.833551460102e+00 1.817806307059e+00 1.800944763970e+00 1.783045206986e+00 1.764202344089e+00 1.744518557264e+00 1.724116935158e+00 1.703119830444e+00 1.681670732695e+00 1.659917031069e+00 1.638003405888e+00 1.616100205716e+00 1.594356961603e+00 1.572937229849e+00 1.552000048961e+00 1.531686990064e+00 1.512158201278e+00 1.493522894439e+00 1.475910249687e+00 1.459421981406e+00 1.444117002896e+00 1.430079652587e+00 1.417319235228e+00 1.405850591273e+00 1.395667716937e+00 1.386697467309e+00 1.378910980535e+00 1.372187884701e+00 1.366423147038e+00 1.361513726901e+00 1.357271340107e+00 1.353593668106e+00 1.350292741987e+00 1.347201285434e+00 1.344201986003e+00 1.341080143544e+00 1.337746412716e+00 1.334047992008e+00 1.329844988979e+00 1.325097828143e+00 1.319660649989e+00 1.313533656345e+00 1.306671974001e+00 1.299034583380e+00 1.290711055042e+00 1.281665885068e+00 1.272013274163e+00 1.261840543305e+00 1.251193978227e+00 1.240273082658e+00 1.229128124359e+00 1.217919755564e+00 1.206802129115e+00 1.195819597114e+00 1.185172478276e+00 1.174877306207e+00 1.165012089501e+00 1.155662280150e+00 1.146738344174e+00 1.138306545498e+00 1.130249270719e+00 1.122467044249e+00 1.114905221601e+00 1.107324635937e+00 1.099647601487e+00 1.091672283418e+00 1.083199995371e+00 1.074140391171e+00 1.064258646720e+00 1.053495555465e+00 1.041746483034e+00 1.028924158786e+00 1.015103238553e+00 1.000266034327e+00 9.845840838192e-01 9.682521806299e-01 9.514990370733e-01 9.347486173122e-01 9.183712283787e-01 9.029157348920e-01 8.889669564061e-01 8.771110633816e-01 8.680491525608e-01 8.623544939342e-01 8.606151383578e-01 8.632698911802e-01 8.705761339349e-01 8.826580779370e-01 8.993495115371e-01 9.203571092160e-01 9.451551060701e-01 9.730834578836e-01 1.003409536660e+00 1.035274913251e+00 1.067879040611e+00 1.100354445684e+00 1.131906623561e+00 1.161812463109e+00 1.189351127085e+00 1.213977463047e+00 1.235160021974e+00 1.252503334980e+00 1.265750145832e+00 1.274671206854e+00 1.279262464544e+00 1.279555262638e+00 1.275719021876e+00 1.268093240515e+00 1.257017380771e+00 1.243033170896e+00 1.226703409246e+00 1.208639574121e+00 1.189555293463e+00 1.170072254287e+00 1.150862852121e+00 1.132492162459e+00 1.115416685110e+00 1.100019163175e+00 1.086461392004e+00 1.074834984849e+00 1.065046397511e+00 1.056893966280e+00 1.050155312477e+00 1.044495759556e+00 1.039691954135e+00 1.035528242305e+00 1.031896952896e+00 1.028868361935e+00 1.026562152841e+00 1.025303490381e+00 1.025464955223e+00 1.027468463746e+00 1.031774728423e+00 1.038697225504e+00 1.048489988064e+00 1.061176604856e+00 1.076586720563e+00 1.094380324528e+00 1.113977544849e+00 1.134754825793e+00 1.155967988454e+00 1.176891085335e+00 1.196889602858e+00 1.215368671996e+00 1.231941343830e+00 1.246309369038e+00 1.258322292121e+00 1.267968228287e+00 1.275249414405e+00 1.280261528082e+00 1.283036327254e+00 1.283565253019e+00 1.281804939922e+00 1.277569145067e+00 1.270694998673e+00 1.260945765489e+00 1.248128705400e+00 1.232159874786e+00 1.213014788876e+00 1.190888453993e+00 1.166099023606e+00 1.139121274296e+00 1.110597997921e+00 1.083565587333e+00 1.050443492843e+00 1.020801664239e+00 1.001458398153e+00 9.900197203810e-01 9.773573532810e-01 9.566265219220e-01 9.300095896992e-01 9.072658900598e-01 8.968925751547e-01 8.977540625202e-01 9.003055762973e-01 8.961144044082e-01 8.857922370606e-01 8.784665235917e-01 8.830494472738e-01 8.991033378055e-01 9.171142207902e-01 9.276873137798e-01 9.298566429985e-01 9.315174348569e-01 9.417921074888e-01 9.618309926220e-01 9.833975655786e-01 9.965456650470e-01 9.980825964096e-01 9.936499467054e-01 9.921681960346e-01 9.973301698352e-01 1.005126213123e+00 9.567148190006e-01 8.380649979773e-01 8.147080964860e-01 9.255702159157e-01 1.013558301703e+00 9.718772635671e-01 8.415241241082e-01 7.878928036921e-01 8.902129609454e-01 9.994094423723e-01 9.875815812710e-01 8.692937920214e-01 7.828217738301e-01 8.334724609136e-01 9.180856397367e-01 9.083410425838e-01 8.099726862551e-01 7.577237553513e-01 8.435591988468e-01 9.521804237426e-01 9.546560738161e-01 8.468843745218e-01 7.520530708290e-01 7.946763800077e-01 8.939344987251e-01 9.069067249207e-01 8.098024431564e-01 7.196765998871e-01 7.799129558908e-01 9.178469683401e-01 9.740647311656e-01 8.951179288481e-01 7.550028677042e-01 7.146000616370e-01 8.128504768209e-01 9.018993858047e-01 8.835976739584e-01 7.837424866176e-01 7.262046240120e-01 7.955837627207e-01 9.025795079351e-01 9.318358487672e-01 8.563452744070e-01 7.434695763208e-01 7.157885476748e-01 8.047109330730e-01 9.052690069243e-01 9.323213961673e-01 8.834155454169e-01 8.275443308772e-01 8.427436948140e-01 9.125217269283e-01 9.470759830855e-01 8.929671471380e-01 7.920019984442e-01 7.810780884796e-01 9.235712757716e-01 1.088490823596e+00 1.135894659384e+00 1.017466660510e+00 7.987800297489e-01 6.888048459055e-01 8.374387843321e-01 1.048166620601e+00 1.140008590906e+00 1.074740309045e+00 9.196186648449e-01 8.092394566547e-01 8.282074970796e-01 9.069080277631e-01 9.565279183225e-01 9.665675640627e-01 9.670607670538e-01 9.680508079293e-01 9.509639452398e-01 9.131303895687e-01 8.931571280021e-01 9.288317820545e-01 9.964565258629e-01 1.036498632575e+00 1.019199835237e+00 9.670275069186e-01 9.316259813552e-01 9.424666127224e-01 9.808348532303e-01 1.012866913545e+00 1.020818572882e+00 1.001043552950e+00 9.569627249120e-01 9.055633557850e-01 8.811883499038e-01 9.064402184925e-01 9.564051792248e-01 9.816865568910e-01 9.588046850326e-01 9.093585377931e-01 8.765930847167e-01 8.766347324491e-01 8.881082810725e-01 8.974831000155e-01 9.201739701659e-01 9.618157720190e-01 9.854927730317e-01 9.463344573497e-01 8.512198920575e-01 7.865697929397e-01 8.391971056482e-01 9.518398940571e-01 1.002691077444e+00 9.398977759919e-01 8.143329474316e-01 7.561565297823e-01 8.268551415903e-01 9.234505593499e-01 9.498002861743e-01 9.078003725779e-01 8.668466297791e-01 8.767097814954e-01 9.079743510414e-01 9.164780837802e-01 9.125527799081e-01 9.339066843298e-01 9.703640438999e-01 9.644875339888e-01 8.895004564074e-01 8.042091375699e-01 8.148833160593e-01 9.141853295297e-01 9.780327049668e-01 9.248232892138e-01 7.805458646650e-01 6.851009771047e-01 7.589649593031e-01 8.960763704886e-01 9.523507651189e-01 8.922910078877e-01 7.799980626287e-01 7.444179849421e-01 8.573177681942e-01
 1.872792694421e+00 1.871306330566e+00 1.872089068724e+00 1.873125563457e+00 1.871939986028e+00 1.869190943476e+00 1.867904096872e+00 1.869047121762e+00 1.870018463185e+00 1.868488689408e+00 1.865764134958e+00 1.864783838634e+00 1.865913723777e+00 1.866593079774e+00 1.864955435864e+00 1.862316966844e+00 1.861364137770e+00 1.862494942029e+00 1.863204756968e+00 1.861525655821e+00 1.858854459317e+00 1.858033931146e+00 1.859279080857e+00 1.859868594278e+00 1.858031894329e+00 1.855391389222e+00 1.854642260949e+00 1.855841180047e+00 1.856333460202e+00 1.854402688387e+00 1.851692122763e+00 1.851038142426e+00 1.852453411485e+00 1.852961899539e+00 1.850819187774e+00 1.848066410986e+00 1.847644638303e+00 1.849145869451e+00 1.849421422488e+00 1.847069314492e+00 1.844387977736e+00 1.844112527153e+00 1.845535317072e+00 1.845510254284e+00 1.842944978426e+00 1.840411306953e+00 1.840462440056e+00 1.841912262998e+00 1.841561184655e+00 1.838828058898e+00 1.836554347777e+00 1.836901050572e+00 1.838318707912e+00 1.837800720801e+00 1.835103123808e+00 1.833007390216e+00 1.833418580126e+00 1.834717557043e+00 1.834094114032e+00 1.831490059916e+00 1.829568364337e+00 1.829878278269e+00 1.830779789178e+00 1.829921773313e+00 1.827476305940e+00 1.825726093566e+00 1.825841958761e+00 1.826358673684e+00 1.825310752396e+00 1.822979752750e+00 1.821423031251e+00 1.821519657604e+00 1.821800153402e+00 1.820621169786e+00 1.818428110073e+00 1.817028408952e+00 1.817101955618e+00 1.817342895860e+00 1.816261036225e+00 1.814198092937e+00 1.812842821595e+00 1.812908159288e+00 1.813187973216e+00 1.812263934046e+00 1.810367220920e+00 1.808964750801e+00 1.808827418495e+00 1.809082278091e+00 1.808383949035e+00 1.806650871589e+00 1.805134941521e+00 1.804739853511e+00 1.804869504785e+00 1.804302277864e+00 1.802763031339e+00 1.801164572450e+00 1.800425264268e+00 1.800341324367e+00 1.799882807543e+00 1.798529562933e+00 1.796905647928e+00 1.795911341036e+00 1.795585953236e+00 1.795151427519e+00 1.794008880667e+00 1.792438067234e+00 1.791220498386e+00 1.790665103830e+00 1.790234617309e+00 1.789269361863e+00 1.787813639587e+00 1.786492396507e+00 1.785712734958e+00 1.785208418833e+00 1.784397480238e+00 1.783084964516e+00 1.781698473858e+00 1.780721645771e+00 1.780095146079e+00 1.779342161472e+00 1.778187601469e+00 1.776836049856e+00 1.775686460450e+00 1.774867064748e+00 1.774093157709e+00 1.773049374650e+00 1.771774373299e+00 1.770557821779e+00 1.769548643309e+00 1.768646018949e+00 1.767658996067e+00 1.766513278952e+00 1.765304007947e+00 1.764164693000e+00 1.763104886512e+00 1.762061492591e+00 1.761008010874e+00 1.759908472073e+00 1.758738161286e+00 1.757544546102e+00 1.756408982332e+00 1.755360559012e+00 1.754341393460e+00 1.753236550480e+00 1.752000384680e+00 1.750756967246e+00 1.749650394041e+00 1.748644274226e+00 1.747592192753e+00 1.746409108575e+00 1.745149795447e+00 1.743950651895e+00 1.742865733724e+00 1.741808670039e+00 1.740680989585e+00 1.739490793740e+00 1.738284904729e+00 1.737105788165e+00 1.735971907518e+00 1.734860639487e+00 1.733727966298e+00 1.732558238921e+00 1.731352301334e+00 1.730142192891e+00 1.728981295483e+00 1.727859090224e+00 1.726707479454e+00 1.725502544543e+00 1.724275981796e+00 1.723062726755e+00 1.721877848121e+00 1.720697260033e+00 1.719486360276e+00 1.718260224388e+00 1.717034763203e+00 1.715798851381e+00 1.714552246686e+00 1.713311379842e+00 1.712076341038e+00 1.710834850504e+00 1.709579433998e+00 1.708305690186e+00 1.707030604616e+00 1.705767732652e+00 1.704495703693e+00 1.703212140644e+00 1.701929671610e+00 1.700642894395e+00 1.699347545422e+00 1.698044708308e+00 1.696733424691e+00 1.695421466717e+00 1.694114875889e+00 1.692799935339e+00 1.691472512953e+00 1.690138116714e+00 1.688802135923e+00 1.687462950253e+00 1.686127637944e+00 1.684780935586e+00 1.683420742515e+00 1.682058185962e+00 1.680697149187e+00 1.679334506488e+00 1.677962931796e+00 1.676577573349e+00 1.675191525411e+00 1.673812481677e+00 1.672424966963e+00 1.671018433129e+00 1.669612467366e+00 1.668214920203e+00 1.666812488314e+00 1.665396201950e+00 1.663966358084e+00 1.662540889772e+00 1.661128404162e+00 1.659704398102e+00 1.658256984276e+00 1.656807830225e+00 1.655370466401e+00 1.653931449455e+00 1.652476155064e+00 1.651005315116e+00 1.649537056823e+00 1.648077123206e+00 1.646604615323e+00 1.645118071457e+00 1.643626813494e+00 1.642135939818e+00 1.640638660118e+00 1.639132549091e+00 1.637618404651e+00 1.636103858213e+00 1.634585650953e+00 1.633054309423e+00 1.631516535640e+00 1.629980106245e+00 1.628437852867e+00 1.626885396595e+00 1.625327613291e+00 1.623765200375e+00 1.622202408472e+00 1.620634966758e+00 1.619052279283e+00 1.617467011286e+00 1.615883758366e+00 1.614293478153e+00 1.612697121765e+00 1.611091436283e+00 1.609481227827e+00 1.607872363709e+00 1.606256546365e+00 1.604629059244e+00 1.603003159761e+00 1.601369045971e+00 1.599728934555e+00 1.598086013486e+00 1.596433882838e+00 1.594775842607e+00 1.593116796143e+00 1.591447619780e+00 1.589774768231e+00 1.588098336063e+00 1.586411624269e+00 1.584720006100e+00 1.583025942844e+00 1.581323857370e+00 1.579618633105e+00 1.577905873813e+00 1.576183667589e+00 1.574461170637e+00 1.572734251768e+00 1.570996301058e+00 1.569258620882e+00 1.567511393141e+00 1.565757370461e+00 1.564001632039e+00 1.562236671640e+00 1.560465996609e+00 1.558692382362e+00 1.556909143482e+00 1.555124028691e+00 1.553331545432e+00 1.551529978647e+00 1.549724808134e+00 1.547916147545e+00 1.546096445520e+00 1.544275397587e+00 1.542445640565e+00 1.540608885873e+00 1.538769951502e+00 1.536921554130e+00 1.535068532963e+00 1.533211080824e+00 1.531343754705e+00 1.529472720417e+00 1.527595809664e+00 1.525710510030e+00 1.523821587810e+00 1.521925436165e+00 1.520021985563e+00 1.518113655313e+00 1.516198053286e+00 1.514276772453e+00 1.512351721605e+00 1.510415997748e+00 1.508475753712e+00 1.506531061321e+00 1.504576557538e+00 1.502616776577e+00 1.500652493705e+00 1.498679416692e+00 1.496701333574e+00 1.494716168053e+00 1.492722416592e+00 1.490725135233e+00 1.488719676605e+00 1.486706897520e+00 1.484687957957e+00 1.482660612212e+00 1.480628270295e+00 1.478590920846e+00 1.476545062749e+00 1.474497446612e+00 1.472438358255e+00 1.470370285446e+00 1.468300811880e+00 1.466223494470e+00 1.464140390289e+00 1.462051487009e+00 1.459949129295e+00 1.457844366478e+00 1.455732603011e+00 1.453612750785e+00 1.451488868385e+00 1.449356137509e+00 1.447213772231e+00 1.445066065415e+00 1.442908065599e+00 1.440746273207e+00 1.438577197520e+00 1.436400089492e+00 1.434218862515e+00 1.432027758874e+00 1.429827249516e+00 1.427624381733e+00 1.425412975134e+00 1.423195746593e+00 1.420972489284e+00 1.418738406491e+00 1.416498307143e+00 1.414251270073e+00 1.411995880496e+00 1.409736447246e+00 1.407468620788e+00 1.405192828018e+00 1.402907503068e+00 1.400612497055e+00 1.398314655959e+00 1.396008263691e+00 1.393693286699e+00 1.391372733675e+00 1.389041960578e+00 1.386704586550e+00 1.384361414424e+00 1.382009359851e+00 1.379649165418e+00 1.377280974213e+00 1.374906714514e+00 1.372524434369e+00 1.370133860120e+00 1.367734587786e+00 1.365328332215e+00 1.362914044480e+00 1.360494073403e+00 1.358063879470e+00 1.355626439755e+00 1.353179130116e+00 1.350725988600e+00 1.348264587678e+00 1.345795708109e+00 1.343316775794e+00 1.340829860472e+00 1.338335618425e+00 1.335834954010e+00 1.333324171795e+00 1.330805176161e+00 1.328276919942e+00 1.325740988520e+00 1.323199101186e+00 1.320647958126e+00 1.318087084539e+00 1.315517641601e+00 1.312939484196e+00 1.310355382249e+00 1.307760350989e+00 1.305159256983e+00 1.302546724001e+00 1.299924275150e+00 1.297297628265e+00 1.294661442785e+00 1.292017469383e+00 1.289362937618e+00 1.286698081240e+00 1.284026402505e+00 1.281348257863e+00 1.278660763016e+00 1.275963935122e+00 1.273256197950e+00 1.270542232185e+00 1.267819476180e+00 1.265086672297e+00 1.262348472723e+00 1.259595825710e+00 1.256837915386e+00 1.254070966258e+00 1.251292349309e+00 1.248509633136e+00 1.245713419997e+00 1.242911042837e+00 1.240098324406e+00 1.237274891341e+00 1.234444591227e+00 1.231602627390e+00 1.228754715948e+00 1.225899278516e+00 1.223028709542e+00 1.220153076243e+00 1.217266547905e+00 1.214370754812e+00 1.211469257777e+00 1.208554731656e+00 1.205631846914e+00 1.202699499871e+00 1.199756844882e+00 1.196811685652e+00 1.193850635304e+00 1.190883712873e+00 1.187906647397e+00 1.184916915256e+00 1.181926144584e+00 1.178920732649e+00 1.175908338638e+00 1.172885962420e+00 1.169852194633e+00 1.166815035449e+00 1.163764076020e+00 1.160707331915e+00 1.157640345374e+00 1.154561079654e+00 1.151479771579e+00 1.148384219197e+00 1.145282614197e+00 1.142171653021e+00 1.139048199482e+00 1.135921226880e+00 1.132782825501e+00 1.129637574023e+00 1.126482247953e+00 1.123316030823e+00 1.120145932832e+00 1.116964693010e+00 1.113775892928e+00 1.110578825880e+00 1.107369681782e+00 1.104157548295e+00 1.100934658409e+00 1.097703949916e+00 1.094466774186e+00 1.091217263036e+00 1.087962675406e+00 1.084700986645e+00 1.081428597494e+00 1.078151120556e+00 1.074863070951e+00 1.071568814420e+00 1.068269879953e+00 1.064959869640e+00 1.061644092515e+00 1.058321110098e+00 1.054988624055e+00 1.051653501246e+00 1.048306137453e+00 1.044955553727e+00 1.041596997319e+00 1.038228973362e+00 1.034863011659e+00 1.031482370854e+00 1.028098843200e+00 1.024709672719e+00 1.021310256260e+00 1.017913634615e+00 1.014501096609e+00 1.011089947626e+00 1.007674102854e+00 1.004244899071e+00 1.000823585790e+00 9.973841741743e-01 9.939504905935e-01 9.905074201908e-01 9.870562944579e-01 9.836127348991e-01 9.801502839464e-01 9.766976914767e-01 9.732366816912e-01 9.697659142267e-01 9.663050762869e-01 9.628259374318e-01 9.593593540734e-01 9.558820027698e-01 9.524011244561e-01 9.489272842528e-01 9.454373526847e-01 9.419629163177e-01 9.384768716492e-01 9.349890671450e-01 9.315103746354e-01 9.280169427120e-01 9.245399680547e-01 9.210508445236e-01 9.175653275677e-01 9.140865631262e-01 9.105979465798e-01 9.071251780002e-01 9.036407348062e-01 9.001653560590e-01 8.966949444441e-01 8.932174890990e-01 8.897573067268e-01 8.862878530786e-01 8.828295204477e-01 8.793744729734e-01 8.759197751855e-01 8.724794036024e-01 8.690316411028e-01 8.656015445270e-01 8.621729936354e-01 8.587494289006e-01 8.553393401388e-01 8.519270218001e-01 8.485317693378e-01 8.451385565026e-01 8.417573317349e-01 8.383863526244e-01 8.350196289299e-01 8.316733352036e-01 8.283285498981e-01 8.250009289169e-01 8.216828101681e-01 8.183752255738e-01 8.150851039011e-01 8.118019776968e-01 8.085389534921e-01 8.052851840146e-01 8.020496140798e-01 7.988296036121e-01 7.956232153499e-01 7.924367716246e-01 7.892622089278e-01 7.861116246355e-01 7.829763106507e-01 7.798586004766e-01 7.767637487753e-01 7.736851025974e-01 7.706318268291e-01 7.675951635911e-01 7.645820535027e-01 7.615949429104e-01 7.586247715055e-01 7.556838584081e-01 7.527651224415e-01 7.498702710381e-01 7.470044316324e-01 7.441616672904e-01 7.413490175569e-01 7.385628609038e-01 7.358016640664e-01 7.330762014012e-01 7.303757288987e-01 7.277080998277e-01 7.250718852330e-01 7.224621653924e-01 7.198918814361e-01 7.173490206831e-01 7.148423911660e-01 7.123734156748e-01 7.099312792472e-01 7.075358218403e-01 7.051670679300e-01 7.028396588270e-01 7.005534114143e-01 6.982963560759e-01 6.960907831779e-01 6.939139091455e-01 6.917831322836e-01 6.896969423188e-01 6.876408366971e-01 6.856425718486e-01 6.836736041673e-01 6.817561421902e-01 6.798848998816e-01 6.780479006503e-01 6.762708061544e-01 6.745273692585e-01 6.728387149042e-01 6.711984409243e-01 6.695936097722e-01 6.680558775105e-01 6.665525109732e-01 6.651048506380e-01 6.637107920660e-01 6.623550481422e-01 6.610680357590e-01 6.598167220816e-01 6.586248957022e-01 6.574912505925e-01 6.563946108368e-01 6.553705858540e-01 6.543869045317e-01 6.534610494543e-01 6.525984906594e-01 6.517730980044e-01 6.510233910753e-01 6.503146114294e-01 6.496654168369e-01 6.490843746860e-01 6.485373706297e-01 6.480716195890e-01 6.476456254830e-01 6.472804761091e-01 6.469864652321e-01 6.467260544143e-01 6.465488647779e-01 6.464120506406e-01 6.463369246279e-01 6.463344268990e-01 6.463641721323e-01 6.464794293957e-01 6.466359588169e-01 6.468520567166e-01 6.471430461472e-01 6.474664430750e-01 6.478739532498e-01 6.483250646423e-01 6.488338557435e-01 6.494185937821e-01 6.500332673691e-01 6.507338697767e-01 6.514768926947e-01 6.522748355411e-01 6.531516435639e-01 6.540548057818e-01 6.550452041318e-01 6.560768089050e-01 6.571607802264e-01 6.583260595382e-01 6.595129826732e-01 6.607873058160e-01 6.621031222314e-01 6.634675247420e-01 6.649142150485e-01 6.663794984580e-01 6.679306808338e-01 6.695240541767e-01 6.711615431621e-01 6.728820033162e-01 6.746194298501e-01 6.764396501536e-01 6.783033376023e-01 6.802056823272e-01 6.821926970756e-01 6.841934059648e-01 6.862750051598e-01 6.884005689225e-01 6.905605916121e-01 6.928052421355e-01 6.950604217035e-01 6.973941278806e-01 6.997731191353e-01 7.021796178109e-01 7.046732065728e-01 7.071752348303e-01 7.097533955271e-01 7.123748544814e-01 7.150233573724e-01 7.177563989438e-01 7.204962389293e-01 7.233084967120e-01 7.261651843100e-01 7.290439349290e-01 7.320078042238e-01 7.349777215224e-01 7.380146848964e-01 7.410981613852e-01 7.442003829956e-01 7.473857929363e-01 7.505759161395e-01 7.538304504348e-01 7.571331652436e-01 7.604470860822e-01 7.638461677812e-01 7.672487757149e-01 7.707115691963e-01 7.742218568749e-01 7.777409728191e-01 7.813451284048e-01 7.849500106895e-01 7.886110759537e-01 7.923237214862e-01 7.960401014144e-01 7.998391992954e-01 8.036383269472e-01 8.074891432236e-01 8.113919388519e-01 8.152953728005e-01 8.192793880459e-01 8.232650341496e-01 8.272961739004e-01 8.313817218586e-01 8.354614147797e-01 8.396218139389e-01 8.437824794368e-01 8.479855088001e-01 8.522407681180e-01 8.564892351641e-01 8.608149779859e-01 8.651395231803e-01 8.695036691870e-01 8.739209708223e-01 8.783262295840e-01 8.828064027885e-01 8.872858090074e-01 8.917993363308e-01 8.963643013811e-01 9.009162812890e-01 9.055399431830e-01 9.101629886590e-01 9.148122479279e-01 9.195145763246e-01 9.241974400149e-01 9.289514668849e-01 9.337025572808e-01 9.384768520197e-01 9.433031110008e-01 9.481062995854e-01 9.529753343315e-01 9.578401301470e-01 9.627228582776e-01 9.676556778030e-01 9.725635825643e-01 9.775301424627e-01 9.824933186813e-01 9.874672134685e-01 9.924921037687e-01 9.974826846973e-01 1.002531883884e+00 1.007575456488e+00 1.012620515420e+00 1.017713342902e+00 1.022773027704e+00 1.027882190567e+00 1.032982307534e+00 1.038079890361e+00 1.043223229218e+00 1.048326571886e+00 1.053472268223e+00 1.058609212990e+00 1.063735125867e+00 1.068903062764e+00 1.074024905260e+00 1.079185201035e+00 1.084333420080e+00 1.089463483722e+00 1.094632203538e+00 1.099750035278e+00 1.104897508270e+00 1.110031617773e+00 1.115138432658e+00 1.120279138257e+00 1.125365909224e+00 1.130473061908e+00 1.135566373522e+00 1.140623497057e+00 1.145709498422e+00 1.150737045459e+00 1.155778264486e+00 1.160801758781e+00 1.165777541626e+00 1.170781748043e+00 1.175721443962e+00 1.180665232221e+00 1.185589175415e+00 1.190460869778e+00 1.195351045091e+00 1.200172606524e+00 1.204989643790e+00 1.209785353002e+00 1.214516779872e+00 1.219263091177e+00 1.223936914343e+00 1.228595423465e+00 1.233229960721e+00 1.237792950352e+00 1.242365509841e+00 1.246857321912e+00 1.251326737371e+00 1.255768022865e+00 1.260128598492e+00 1.264491508352e+00 1.268771935041e+00 1.273017024215e+00 1.277231867136e+00 1.281357667988e+00 1.285477017816e+00 1.289511890249e+00 1.293499529526e+00 1.297451836574e+00 1.301307396827e+00 1.305151402724e+00 1.308904197362e+00 1.312600033848e+00 1.316258984024e+00 1.319811408072e+00 1.323342271329e+00 1.326780952276e+00 1.330150193406e+00 1.333479769436e+00 1.336694176349e+00 1.339878180281e+00 1.342967712233e+00 1.345977069783e+00 1.348942611343e+00 1.351785187169e+00 1.354589482238e+00 1.357296737847e+00 1.359910186425e+00 1.362478334742e+00 1.364914961138e+00 1.367304523398e+00 1.369594271567e+00 1.371780134366e+00 1.373916455796e+00 1.375915659054e+00 1.377856253386e+00 1.379697249143e+00 1.381420914763e+00 1.383092077162e+00 1.384620353272e+00 1.386078452375e+00 1.387436607237e+00 1.388668030908e+00 1.389840580487e+00 1.390867483749e+00 1.391813439423e+00 1.392658983873e+00 1.393366585829e+00 1.394011999339e+00 1.394507732475e+00 1.394912394206e+00 1.395217978748e+00 1.395375396726e+00 1.395469028326e+00 1.395409759108e+00 1.395251697054e+00 1.394994987720e+00 1.394583142854e+00 1.394105011214e+00 1.393474459954e+00 1.392735830264e+00 1.391902645602e+00 1.390909727012e+00 1.389848744181e+00 1.388638045542e+00 1.387315842985e+00 1.385903807689e+00 1.384330247958e+00 1.382687381352e+00 1.380902320490e+00 1.379002654037e+00 1.377019960626e+00 1.374879584834e+00 1.372674356540e+00 1.370335542748e+00 1.367883591673e+00 1.365360973005e+00 1.362685956670e+00 1.359952389212e+00 1.357102246817e+00 1.354142086242e+00 1.351128332201e+00 1.347976629186e+00 1.344775830879e+00 1.341479811268e+00 1.338087646208e+00 1.334658916507e+00 1.331111357899e+00 1.327532560623e+00 1.323884129982e+00 1.320157219004e+00 1.316422071840e+00 1.312594710690e+00 1.308758642123e+00 1.304887050527e+00 1.300959465431e+00 1.297059997397e+00 1.293099295121e+00 1.289161462004e+00 1.285226330769e+00 1.281269985840e+00 1.277380201333e+00 1.273469891081e+00 1.269618748995e+00 1.265819074143e+00 1.262035242765e+00 1.258363316586e+00 1.254718109617e+00 1.251174224392e+00 1.247733606376e+00 1.244353237049e+00 1.241134520212e+00 1.237994645587e+00 1.235000655885e+00 1.232165374254e+00 1.229436396802e+00 1.226920783433e+00 1.224537335253e+00 1.222343325217e+00 1.220363003290e+00 1.218535707939e+00 1.216966555332e+00 1.215581504023e+00 1.214428170397e+00 1.213535311168e+00 1.212836366071e+00 1.212437195310e+00 1.212261902209e+00 1.212347018428e+00 1.212731429522e+00 1.213340594011e+00 1.214273338180e+00 1.215462160311e+00 1.216927814641e+00 1.218714717939e+00 1.220739741732e+00 1.223096883812e+00 1.225722248126e+00 1.228621952096e+00 1.231849586254e+00 1.235310266887e+00 1.239093860706e+00 1.243140421641e+00 1.247442894795e+00 1.252058397647e+00 1.256885749768e+00 1.262007527862e+00 1.267369498097e+00 1.272952944930e+00 1.278817589567e+00 1.284858667020e+00 1.291152307231e+00 1.297652428289e+00 1.304325487607e+00 1.311234478678e+00 1.318280357629e+00 1.325521363234e+00 1.332925973519e+00 1.340450891424e+00 1.348160903553e+00 1.355957550908e+00 1.363894769478e+00 1.371949669328e+00 1.380069842711e+00 1.388323062582e+00 1.396617546583e+00 1.404993391269e+00 1.413445276273e+00 1.421909875846e+00 1.430459482569e+00 1.439013289770e+00 1.447597127006e+00 1.456220636955e+00 1.464814872682e+00 1.473454226398e+00 1.482065974508e+00 1.490668624978e+00 1.499283381911e+00 1.507841981862e+00 1.516410439953e+00 1.524939285114e+00 1.533427576919e+00 1.541912339348e+00 1.550326021166e+00 1.558731069048e+00 1.567087418107e+00 1.575393047562e+00 1.583686691082e+00 1.591906171415e+00 1.600108367618e+00 1.608268371671e+00 1.616371785934e+00 1.624468861596e+00 1.632497684692e+00 1.640511058661e+00 1.648491493760e+00 1.656420349562e+00 1.664351066542e+00 1.672224769750e+00 1.680088437488e+00 1.687933757870e+00 1.695734362924e+00 1.703545327610e+00 1.711315423186e+00 1.719072713876e+00 1.726827966522e+00 1.734544618710e+00 1.742271479983e+00 1.749967207932e+00 1.757651216707e+00 1.765335041541e+00 1.772977558252e+00 1.780628233390e+00 1.788248749743e+00 1.795843382301e+00 1.803432304774e+00 1.810973459822e+00 1.818502882018e+00 1.825994410780e+00 1.833437114353e+00 1.840858392199e+00 1.848210586700e+00 1.855524718398e+00 1.862779283813e+00 1.869957642261e+00 1.877084387671e+00 1.884116734309e+00 1.891073724960e+00 1.897944387978e+00 1.904703995903e+00 1.911376202701e+00 1.917924534454e+00 1.924358895997e+00 1.930676368192e+00 1.936848059086e+00 1.942898178842e+00 1.948793082761e+00 1.954540509045e+00 1.960141099749e+00 1.965569746694e+00 1.970844600993e+00 1.975943865137e+00 1.980870059866e+00 1.985626538087e+00 1.990195281152e+00 1.994590540269e+00 1.998797557126e+00 2.002819042508e+00 2.006659954397e+00 2.010308344853e+00 2.013776670183e+00 2.017055616130e+00 2.020147833346e+00 2.023060404282e+00 2.025783306806e+00 2.028332582235e+00 2.030697877046e+00 2.032885482254e+00 2.034901172999e+00 2.036736854402e+00 2.038408919212e+00 2.039903932610e+00 2.041234622279e+00 2.042402837409e+00 2.043397020748e+00 2.044237839426e+00 2.044909690222e+00 2.045420590887e+00 2.045776419922e+00 2.045958394777e+00 2.045990391659e+00 2.045853096265e+00 2.045550210541e+00 2.045092023459e+00 2.044452415199e+00 2.043657342296e+00 2.042686977475e+00 2.041537441299e+00 2.040228577230e+00 2.038722516610e+00 2.037049563719e+00 2.035193691907e+00 2.033143571330e+00 2.030922279525e+00 2.028498706615e+00 2.025894136452e+00 2.023104585523e+00 2.020110317227e+00 2.016945281895e+00 2.013577119750e+00 2.010024215424e+00 2.006298954247e+00 2.002373184711e+00 1.998289991366e+00 1.994024534484e+00 1.989590165451e+00 1.985011501518e+00 1.980265547663e+00 1.975391941583e+00 1.970381761478e+00 1.965246627356e+00 1.960018102507e+00 1.954682009500e+00 1.949279266071e+00 1.943812836954e+00 1.938297208115e+00 1.932768371563e+00 1.927223060749e+00 1.921702952887e+00 1.916225809355e+00 1.910801135426e+00 1.905482164301e+00 1.900267530723e+00 1.895201273295e+00 1.890311269999e+00 1.885612780382e+00 1.881156785142e+00 1.876950421168e+00 1.873036219998e+00 1.869443361569e+00 1.866185391690e+00 1.863306364930e+00 1.860814141928e+00 1.858734144216e+00 1.857090359194e+00 1.855880415291e+00 1.855127029249e+00 1.854822551148e+00 1.854964524033e+00 1.855548553543e+00 1.856544085521e+00 1.857942935405e+00 1.859698308419e+00 1.861770137692e+00 1.864122805896e+00 1.866678685799e+00 1.869393114780e+00 1.872183787654e+00 1.874970388171e+00 1.877682401780e+00 1.880213275958e+00 1.882485124986e+00 1.884397450593e+00 1.885847760411e+00 1.886750805678e+00 1.886996142762e+00 1.886499023328e+00 1.885166395423e+00 1.882906602033e+00 1.879649446097e+00 1.875315643264e+00 1.869843474562e+00 1.863182373412e+00 1.855284683423e+00 1.846123088374e+00 1.835680009801e+00 1.823947162405e+00 1.810936033089e+00 1.796672743310e+00 1.781191003460e+00 1.764548010656e+00 1.746810234524e+00 1.728057113517e+00 1.708393593851e+00 1.687919900376e+00 1.666763638229e+00 1.645064009288e+00 1.622952749530e+00 1.600596651218e+00 1.578147698660e+00 1.555770185484e+00 1.533642398399e+00 1.511911204913e+00 1.490765673201e+00 1.470343885239e+00 1.450798999785e+00 1.432282134057e+00 1.414882411430e+00 1.398735844281e+00 1.383900770752e+00 1.370429454895e+00 1.358375865566e+00 1.347700294706e+00 1.338418751673e+00 1.330452244734e+00 1.323713533150e+00 1.318136384283e+00 1.313539626541e+00 1.309826866219e+00 1.306819641697e+00 1.304325145939e+00 1.302227439960e+00 1.300279093008e+00 1.298356065796e+00 1.296286620940e+00 1.293871158347e+00 1.291039592534e+00 1.287595867012e+00 1.283478172174e+00 1.278613415756e+00 1.272886699641e+00 1.266347405419e+00 1.258915901789e+00 1.250644032541e+00 1.241600827924e+00 1.231778899567e+00 1.221355645377e+00 1.210373837988e+00 1.198961456982e+00 1.187301178628e+00 1.175437962520e+00 1.163595931498e+00 1.151851698477e+00 1.140309773547e+00 1.129141888131e+00 1.118321924593e+00 1.107988184830e+00 1.098128123320e+00 1.088701934583e+00 1.079755959876e+00 1.071127007102e+00 1.062792888092e+00 1.054635330899e+00 1.046482801027e+00 1.038291032703e+00 1.029850243966e+00 1.021094442426e+00 1.011927724457e+00 1.002232128669e+00 9.920432013928e-01 9.813019473567e-01 9.700986547882e-01 9.585550203096e-01 9.467954638992e-01 9.351245163141e-01 9.237876446323e-01 9.131782012878e-01 9.037296203810e-01 8.958695614439e-01 8.901410063345e-01 8.869928631478e-01 8.869105943960e-01 8.902927211807e-01 8.974098282284e-01 9.084676938494e-01 9.234393071174e-01 9.422149557451e-01 9.644785322665e-01 9.897831341475e-01 1.017598855010e+00 1.047239463799e+00 1.078045693704e+00 1.109250093001e+00 1.140119315724e+00 1.169960236934e+00 1.198037659988e+00 1.223770423528e+00 1.246565340822e+00 1.265928148285e+00 1.281502976908e+00 1.292932289304e+00 1.300072645184e+00 1.302818421511e+00 1.301186410749e+00 1.295374471333e+00 1.285591129447e+00 1.272252823479e+00 1.255840807116e+00 1.236900379596e+00 1.216128860802e+00 1.194187843425e+00 1.171832117708e+00 1.149779779094e+00 1.128683775496e+00 1.109170646558e+00 1.091671993906e+00 1.076541513613e+00 1.063935237585e+00 1.053835962098e+00 1.046148110175e+00 1.040573087679e+00 1.036838771016e+00 1.034610894254e+00 1.033581914764e+00 1.033588079336e+00 1.034481969818e+00 1.036316530580e+00 1.039220139881e+00 1.043403821163e+00 1.049185019018e+00 1.056808858408e+00 1.066535339662e+00 1.078471659011e+00 1.092576210949e+00 1.108673503560e+00 1.126344352210e+00 1.145094111019e+00 1.164271848795e+00 1.183183967929e+00 1.201184780656e+00 1.217626491212e+00 1.232046244102e+00 1.244075242946e+00 1.253509102069e+00 1.260325423506e+00 1.264569259133e+00 1.266433208949e+00 1.266105668941e+00 1.263759679127e+00 1.259554591771e+00 1.253486815599e+00 1.245528018406e+00 1.235519309184e+00 1.223254162467e+00 1.208571398425e+00 1.191293401640e+00 1.171417144134e+00 1.149049673352e+00 1.124447040904e+00 1.098064330746e+00 1.072455080593e+00 1.040555878659e+00 1.011788790147e+00 9.928366811834e-01 9.812956075835e-01 9.681461728369e-01 9.466446571193e-01 9.189465548753e-01 8.947156099794e-01 8.824251629530e-01 8.810756433523e-01 8.813332791388e-01 8.749681523949e-01 8.627464138634e-01 8.539353725057e-01 8.575199517189e-01 8.730105507163e-01 8.907863059016e-01 9.014461372572e-01 9.041169017625e-01 9.067041569428e-01 9.181040344931e-01 9.390537338327e-01 9.610418155302e-01 9.741923957046e-01 9.756620921487e-01 9.714753589141e-01 9.707434790162e-01 9.771137484763e-01 9.874650473767e-01 9.281112247222e-01 8.209496686468e-01 8.242335487656e-01 9.401659446130e-01 1.010209222606e+00 9.499210249273e-01 8.218197838445e-01 7.940685797531e-01 9.070614142664e-01 1.000152007639e+00 9.668429140462e-01 8.440338846808e-01 7.791578372425e-01 8.465656775182e-01 9.214031799984e-01 8.939261978562e-01 7.952999662901e-01 7.687537657913e-01 8.687770275637e-01 9.602991834341e-01 9.341776067277e-01 8.130137882990e-01 7.396968173717e-01 8.096024730005e-01 9.028094971395e-01 8.908319747308e-01 7.824341736003e-01 7.235224016726e-01 8.235477299390e-01 9.570634057596e-01 9.771238109008e-01 8.607293567220e-01 7.185646530411e-01 7.244219467038e-01 8.515043376973e-01 9.273530019711e-01 8.816454822150e-01 7.759820737150e-01 7.524600215408e-01 8.492974712145e-01 9.408618060440e-01 9.303509636727e-01 8.260081372676e-01 7.325533092612e-01 7.628739920352e-01 8.745936381342e-01 9.481121488823e-01 9.324641942654e-01 8.632956356259e-01 8.296501436009e-01 8.776922058761e-01 9.441317094448e-01 9.432934028897e-01 8.575035615640e-01 7.718625063260e-01 8.246770722344e-01 9.980375875265e-01 1.134942528154e+00 1.124535481778e+00 9.538878772035e-01 7.364292740019e-01 7.201025995941e-01 9.338684003033e-01 1.128029547590e+00 1.165072772907e+00 1.042431182563e+00 8.640487662459e-01 7.936836276688e-01 8.721421760704e-01 9.692833053918e-01 1.000373813462e+00 9.792969562490e-01 9.575080320742e-01 9.527408258725e-01 9.413777617995e-01 9.165471586464e-01 9.141775372687e-01 9.610224969397e-01 1.021579642761e+00 1.037651091736e+00 9.930491447921e-01 9.311284177637e-01 9.160856231328e-01 9.586681672377e-01 1.009141069131e+00 1.025543077787e+00 1.005125024592e+00 9.668424682734e-01 9.268930596047e-01 8.961505091923e-01 8.903504598702e-01 9.183465072152e-01 9.587227179405e-01 9.730091728299e-01 9.441154837593e-01 8.952590817020e-01 8.684582110162e-01 8.760888800986e-01 8.927447851800e-01 9.023208714825e-01 9.191955611175e-01 9.511518372515e-01 9.661042122844e-01 9.237783245861e-01 8.344354845620e-01 7.824790735868e-01 8.400888068416e-01 9.416981261236e-01 9.738767730936e-01 8.974206672434e-01 7.780989844203e-01 7.496443880039e-01 8.388677644811e-01 9.227995499131e-01 9.202345350164e-01 8.594317441378e-01 8.354661539699e-01 8.864755837701e-01 9.404776723561e-01 9.341474350295e-01 8.914776776834e-01 8.897216118722e-01 9.441732303820e-01 9.779782405279e-01 9.312521112824e-01 8.361567786455e-01 8.018687729000e-01 8.728485926700e-01 9.488700025213e-01 9.326647472090e-01 8.244455466178e-01 7.255027021789e-01 7.493719615976e-01 8.532605687064e-01 9.193664390363e-01 9.026443387191e-01 8.364225546833e-01 7.983287646368e-01 8.787983414474e-01
 1.894245874308e+00 1.892777160642e+00 1.893617405465e+00 1.894720885909e+00 1.893566616297e+00 1.890828704095e+00 1.889577332504e+00 1.890777779203e+00 1.891799189532e+00 1.890299806803e+00 1.887600946599e+00 1.886655503041e+00 1.887833816242e+00 1.888565008333e+00 1.886962925229e+00 1.884343376545e+00 1.883425235147e+00 1.884613857852e+00 1.885374028563e+00 1.883719508119e+00 1.881069783108e+00 1.880292831614e+00 1.881592902818e+00 1.882223941858e+00 1.880416054436e+00 1.877801114774e+00 1.877092046688e+00 1.878344468584e+00 1.878884795175e+00 1.876980517479e+00 1.874292029679e+00 1.873684144193e+00 1.875160180166e+00 1.875711101242e+00 1.873587050746e+00 1.870860657375e+00 1.870489425774e+00 1.872050194560e+00 1.872365707654e+00 1.870035306883e+00 1.867377791326e+00 1.867150439188e+00 1.868635333163e+00 1.868653820577e+00 1.866108845319e+00 1.863605173836e+00 1.863712387827e+00 1.865221584282e+00 1.864907032833e+00 1.862198689622e+00 1.859964011526e+00 1.860372716635e+00 1.861847064012e+00 1.861361276830e+00 1.858682961803e+00 1.856625622543e+00 1.857102359096e+00 1.858462350907e+00 1.857864579792e+00 1.855274236111e+00 1.853390225032e+00 1.853761785480e+00 1.854721600372e+00 1.853895708048e+00 1.851468117053e+00 1.849751845996e+00 1.849924255842e+00 1.850497767846e+00 1.849486587916e+00 1.847182928268e+00 1.845667805532e+00 1.845817979624e+00 1.846148230416e+00 1.845008481826e+00 1.842853801066e+00 1.841500304377e+00 1.841628224634e+00 1.841917013018e+00 1.840872235983e+00 1.838846694354e+00 1.837546570987e+00 1.837669315145e+00 1.837994898277e+00 1.837104099147e+00 1.835242884729e+00 1.833892475504e+00 1.833815472647e+00 1.834120013290e+00 1.833451978184e+00 1.831748216689e+00 1.830279264549e+00 1.829944487251e+00 1.830125446646e+00 1.829591475458e+00 1.828078537635e+00 1.826520452818e+00 1.825836488293e+00 1.825807155984e+00 1.825386349442e+00 1.824059612915e+00 1.822472678832e+00 1.821527746392e+00 1.821257020078e+00 1.820864507868e+00 1.819753630129e+00 1.818215713641e+00 1.817044812500e+00 1.816543146392e+00 1.816157869511e+00 1.815227927536e+00 1.813807264683e+00 1.812531332681e+00 1.811801398428e+00 1.811344198667e+00 1.810570988551e+00 1.809296055383e+00 1.807954020749e+00 1.807026429632e+00 1.806445381252e+00 1.805733261549e+00 1.804619708425e+00 1.803312013906e+00 1.802210691718e+00 1.801436216352e+00 1.800705407917e+00 1.799702496622e+00 1.798476108405e+00 1.797305316216e+00 1.796339736295e+00 1.795478918196e+00 1.794538333501e+00 1.793441127917e+00 1.792279257622e+00 1.791181402012e+00 1.790159481158e+00 1.789165403866e+00 1.788163557674e+00 1.787112596227e+00 1.785981491995e+00 1.784827052158e+00 1.783737642590e+00 1.782741922383e+00 1.781772731393e+00 1.780709285227e+00 1.779509079005e+00 1.778310686640e+00 1.777258433326e+00 1.776302222993e+00 1.775292332018e+00 1.774148964414e+00 1.772933210677e+00 1.771783829568e+00 1.770749499781e+00 1.769737922005e+00 1.768654340482e+00 1.767508768706e+00 1.766350618962e+00 1.765217395071e+00 1.764131630215e+00 1.763068265748e+00 1.761982161448e+00 1.760859222302e+00 1.759698030316e+00 1.758534432341e+00 1.757422195460e+00 1.756349672257e+00 1.755242320565e+00 1.754083457294e+00 1.752902541833e+00 1.751735872267e+00 1.750600498586e+00 1.749465747969e+00 1.748300946443e+00 1.747120407770e+00 1.745941599757e+00 1.744751073104e+00 1.743552343842e+00 1.742358473832e+00 1.741168838263e+00 1.739973921761e+00 1.738764392838e+00 1.737536226111e+00 1.736307606999e+00 1.735090562274e+00 1.733864690439e+00 1.732628217252e+00 1.731391832453e+00 1.730149727665e+00 1.728898991810e+00 1.727642521517e+00 1.726376573068e+00 1.725110726943e+00 1.723848749184e+00 1.722579879567e+00 1.721296948605e+00 1.720009509561e+00 1.718717466148e+00 1.717425338421e+00 1.716134252749e+00 1.714833246334e+00 1.713517431652e+00 1.712201228526e+00 1.710885184942e+00 1.709567379709e+00 1.708240284584e+00 1.706900086303e+00 1.705560263795e+00 1.704226263913e+00 1.702882003091e+00 1.701520749989e+00 1.700158731531e+00 1.698806342728e+00 1.697448652344e+00 1.696075067565e+00 1.694688247896e+00 1.693309191092e+00 1.691941267504e+00 1.690559878527e+00 1.689155876430e+00 1.687751506053e+00 1.686357552645e+00 1.684962663683e+00 1.683549777579e+00 1.682121787056e+00 1.680698834883e+00 1.679280814523e+00 1.677851920616e+00 1.676408216216e+00 1.674959942318e+00 1.673512072606e+00 1.672057341152e+00 1.670593398813e+00 1.669122229759e+00 1.667651143620e+00 1.666174129853e+00 1.664685127179e+00 1.663190012155e+00 1.661694907877e+00 1.660194856782e+00 1.658683899104e+00 1.657167349798e+00 1.655646325504e+00 1.654124711226e+00 1.652597896121e+00 1.651057775225e+00 1.649513356529e+00 1.647970302203e+00 1.646420301705e+00 1.644864406203e+00 1.643298711774e+00 1.641728101573e+00 1.640160188395e+00 1.638583481192e+00 1.636995719696e+00 1.635408483829e+00 1.633814533198e+00 1.632213070466e+00 1.630609595669e+00 1.628995754795e+00 1.627376748982e+00 1.625755990692e+00 1.624125886476e+00 1.622490373944e+00 1.620852400115e+00 1.619202991957e+00 1.617549608604e+00 1.615891993996e+00 1.614227539777e+00 1.612559964412e+00 1.610883123995e+00 1.609197786631e+00 1.607513002895e+00 1.605820116098e+00 1.604119774453e+00 1.602417878201e+00 1.600705516566e+00 1.598988015152e+00 1.597267134883e+00 1.595536421316e+00 1.593801455016e+00 1.592061750696e+00 1.590313504572e+00 1.588562355192e+00 1.586803357737e+00 1.585035192195e+00 1.583264871541e+00 1.581487701411e+00 1.579703006852e+00 1.577913670680e+00 1.576117087788e+00 1.574312761793e+00 1.572504846272e+00 1.570689467347e+00 1.568867949139e+00 1.567040640518e+00 1.565205111509e+00 1.563364911049e+00 1.561519364472e+00 1.559663384395e+00 1.557804427697e+00 1.555937584980e+00 1.554064209799e+00 1.552186068790e+00 1.550298536323e+00 1.548405884973e+00 1.546508493561e+00 1.544601544711e+00 1.542688974330e+00 1.540771837608e+00 1.538844477142e+00 1.536912403367e+00 1.534973899189e+00 1.533027141491e+00 1.531074868357e+00 1.529115500580e+00 1.527146325841e+00 1.525174370360e+00 1.523194911657e+00 1.521205593105e+00 1.519210900924e+00 1.517206479661e+00 1.515198613500e+00 1.513183637125e+00 1.511160734346e+00 1.509134599588e+00 1.507097269564e+00 1.505051697249e+00 1.503003014651e+00 1.500946703388e+00 1.498882946632e+00 1.496814947992e+00 1.494733620097e+00 1.492646637247e+00 1.490553602919e+00 1.488451533310e+00 1.486346808027e+00 1.484230973165e+00 1.482105215309e+00 1.479974358763e+00 1.477832087790e+00 1.475686236295e+00 1.473532501460e+00 1.471371620772e+00 1.469204462460e+00 1.467027741951e+00 1.464840377923e+00 1.462651509085e+00 1.460452125262e+00 1.458246379571e+00 1.456035380533e+00 1.453813555455e+00 1.451583676144e+00 1.449345282939e+00 1.447101803948e+00 1.444851437120e+00 1.442590778935e+00 1.440323559531e+00 1.438045660538e+00 1.435758380837e+00 1.433466932736e+00 1.431165385886e+00 1.428856776038e+00 1.426540436261e+00 1.424214158383e+00 1.421880826512e+00 1.419540500269e+00 1.417190398619e+00 1.414832954116e+00 1.412465868264e+00 1.410091378543e+00 1.407710166968e+00 1.405318982948e+00 1.402917448006e+00 1.400510358042e+00 1.398093640328e+00 1.395669938212e+00 1.393236548548e+00 1.390792453861e+00 1.388342210181e+00 1.385881487268e+00 1.383415602483e+00 1.380938920504e+00 1.378451241932e+00 1.375956241990e+00 1.373451914736e+00 1.370941388291e+00 1.368419649572e+00 1.365888039839e+00 1.363348356764e+00 1.360799020801e+00 1.358243498871e+00 1.355676975924e+00 1.353100326044e+00 1.350514502909e+00 1.347918626137e+00 1.345316240034e+00 1.342703284752e+00 1.340080506914e+00 1.337448585626e+00 1.334804898329e+00 1.332155307246e+00 1.329495355476e+00 1.326827198756e+00 1.324147015884e+00 1.321455588011e+00 1.318757609999e+00 1.316051745077e+00 1.313334918918e+00 1.310608294089e+00 1.307869486364e+00 1.305123080225e+00 1.302367198825e+00 1.299600735927e+00 1.296827129681e+00 1.294038344186e+00 1.291243380735e+00 1.288437992497e+00 1.285621322611e+00 1.282795788272e+00 1.279958513381e+00 1.277114464553e+00 1.274257331418e+00 1.271387859975e+00 1.268510862925e+00 1.265623025456e+00 1.262726471334e+00 1.259820645038e+00 1.256898239279e+00 1.253971347555e+00 1.251029993161e+00 1.248080935744e+00 1.245123048015e+00 1.242149799135e+00 1.239168981872e+00 1.236176201783e+00 1.233173061448e+00 1.230164624367e+00 1.227138982973e+00 1.224107236149e+00 1.221062252986e+00 1.218004842185e+00 1.214944951021e+00 1.211866746240e+00 1.208781662754e+00 1.205686183680e+00 1.202576862691e+00 1.199462236916e+00 1.196332933532e+00 1.193195905666e+00 1.190046084750e+00 1.186884871764e+00 1.183717801781e+00 1.180535496211e+00 1.177345960287e+00 1.174144621520e+00 1.170929911049e+00 1.167709950191e+00 1.164476396850e+00 1.161234185982e+00 1.157980877155e+00 1.154714870260e+00 1.151442531211e+00 1.148157711936e+00 1.144862805825e+00 1.141557505133e+00 1.138239951268e+00 1.134916533620e+00 1.131580411907e+00 1.128235727725e+00 1.124880431458e+00 1.121513130751e+00 1.118137663039e+00 1.114753434696e+00 1.111356953076e+00 1.107951095729e+00 1.104534376789e+00 1.101110537902e+00 1.097677911855e+00 1.094233162365e+00 1.090780793196e+00 1.087316963753e+00 1.083842828537e+00 1.080363869410e+00 1.076871448227e+00 1.073372211503e+00 1.069863418561e+00 1.066342774959e+00 1.062821010344e+00 1.059284162366e+00 1.055741083350e+00 1.052189917159e+00 1.048625952900e+00 1.045061800564e+00 1.041479910321e+00 1.037897992987e+00 1.034306605547e+00 1.030703723053e+00 1.027100465792e+00 1.023480460155e+00 1.019863011183e+00 1.016232123117e+00 1.012593410472e+00 1.008956569086e+00 1.005298841021e+00 1.001650863757e+00 9.979876259826e-01 9.943162539792e-01 9.906484887083e-01 9.869616225172e-01 9.832852975189e-01 9.795932374283e-01 9.758963320153e-01 9.722030997775e-01 9.684914179767e-01 9.647924903889e-01 9.610776455675e-01 9.573598608313e-01 9.536470623403e-01 9.499173437544e-01 9.462024224571e-01 9.424692924593e-01 9.387402434655e-01 9.350128278616e-01 9.312723563307e-01 9.275463852898e-01 9.238034027211e-01 9.200695029416e-01 9.163345343959e-01 9.125922026436e-01 9.088624401057e-01 9.051189057172e-01 9.013877252702e-01 8.976526013388e-01 8.939176198798e-01 8.901919308398e-01 8.864562853114e-01 8.827369733087e-01 8.790132159199e-01 8.752929199430e-01 8.715820714316e-01 8.678670159168e-01 8.641655998113e-01 8.604631123898e-01 8.567698675378e-01 8.530823238822e-01 8.493984729315e-01 8.457300215416e-01 8.420607846940e-01 8.384057878039e-01 8.347561293622e-01 8.311149980687e-01 8.274890572987e-01 8.238658122994e-01 8.202604378124e-01 8.166617637947e-01 8.130779576524e-01 8.095066700045e-01 8.059459623301e-01 8.024031796933e-01 7.988692936201e-01 7.953563545687e-01 7.918557980519e-01 7.883700861249e-01 7.849060663418e-01 7.814543462835e-01 7.780264989372e-01 7.746116371802e-01 7.712185463032e-01 7.678498132937e-01 7.644959909841e-01 7.611680429820e-01 7.578601715851e-01 7.545752069852e-01 7.513160318542e-01 7.480791609266e-01 7.448698598503e-01 7.416858388125e-01 7.385252218652e-01 7.353983486578e-01 7.322948011486e-01 7.292234015948e-01 7.261810514469e-01 7.231670112150e-01 7.201880629674e-01 7.172363861148e-01 7.143217713555e-01 7.114418178328e-01 7.085898230919e-01 7.057834786626e-01 7.030048814500e-01 7.002661752487e-01 6.975687530578e-01 6.949009316291e-01 6.922852069176e-01 6.896954775396e-01 6.871569187781e-01 6.846628847384e-01 6.821983787350e-01 6.797927673409e-01 6.774190924582e-01 6.750971213364e-01 6.728224698985e-01 6.705853028131e-01 6.684098972794e-01 6.662679375678e-01 6.641861317877e-01 6.621521245254e-01 6.601603096590e-01 6.582335507579e-01 6.563468354344e-01 6.545198409161e-01 6.527481862492e-01 6.510191042765e-01 6.493610139365e-01 6.477442499717e-01 6.461914994467e-01 6.446993493931e-01 6.432499652002e-01 6.418785710393e-01 6.405501688665e-01 6.392857838308e-01 6.380890544911e-01 6.369358617620e-01 6.358643846332e-01 6.348373625735e-01 6.338782456531e-01 6.329904966709e-01 6.321453800897e-01 6.313873649564e-01 6.306738410943e-01 6.300315780697e-01 6.294610470253e-01 6.289365594021e-01 6.285009878429e-01 6.281100583902e-01 6.277926786980e-01 6.275499285925e-01 6.273505723126e-01 6.272433507333e-01 6.271830607825e-01 6.271936758944e-01 6.272825418795e-01 6.274146680498e-01 6.276394655353e-01 6.279114821844e-01 6.282533792799e-01 6.286764727769e-01 6.291392353640e-01 6.296957944055e-01 6.302998915974e-01 6.309723998657e-01 6.317265312723e-01 6.325174359468e-01 6.334026171599e-01 6.343361207413e-01 6.353339990392e-01 6.364165580681e-01 6.375295027220e-01 6.387393209849e-01 6.399953676987e-01 6.413112383176e-01 6.427131629329e-01 6.441435924297e-01 6.456681395481e-01 6.472386969998e-01 6.488633100482e-01 6.505773336096e-01 6.523140922417e-01 6.541427803042e-01 6.560180890804e-01 6.579427372970e-01 6.599555999689e-01 6.619898754192e-01 6.641123808381e-01 6.662801908716e-01 6.684938112086e-01 6.707946663339e-01 6.731130440597e-01 6.755163143300e-01 6.779654867946e-01 6.804549967879e-01 6.830308803379e-01 6.856219771773e-01 6.882949494272e-01 6.910127328145e-01 6.937661713018e-01 6.966062643936e-01 6.994579626306e-01 7.023861323193e-01 7.053622328742e-01 7.083656836645e-01 7.114572520702e-01 7.145565657884e-01 7.177310294811e-01 7.209496645464e-01 7.241942015917e-01 7.275241066097e-01 7.308592875461e-01 7.342665788062e-01 7.377203111647e-01 7.411905679503e-01 7.447473035638e-01 7.483084549385e-01 7.519362121824e-01 7.556101936107e-01 7.592970914190e-01 7.630704318343e-01 7.668447180203e-01 7.706820958590e-01 7.745663946662e-01 7.784606591198e-01 7.824381025206e-01 7.864151207512e-01 7.904494167464e-01 7.945337810615e-01 7.986216327918e-01 8.027913656032e-01 8.069617164060e-01 8.111832838427e-01 8.154563754547e-01 8.197271899588e-01 8.240796560905e-01 8.284305811103e-01 8.328294265325e-01 8.372776961869e-01 8.417211967193e-01 8.462456303097e-01 8.507666965264e-01 8.553306177736e-01 8.599448882618e-01 8.645517930245e-01 8.692343421181e-01 8.739133197478e-01 8.786314184289e-01 8.834006690587e-01 8.881568459433e-01 8.929881034140e-01 8.978150988020e-01 9.026756792379e-01 9.075863738540e-01 9.124791665618e-01 9.174452161773e-01 9.224087639359e-01 9.273977403429e-01 9.324365789386e-01 9.374574011848e-01 9.425436312407e-01 9.476261918691e-01 9.527311404336e-01 9.578842329702e-01 9.630152274248e-01 9.682089033657e-01 9.733956464050e-01 9.786011816755e-01 9.838531587169e-01 9.890772652044e-01 9.943602670221e-01 9.996378172149e-01 1.004923141770e+00 1.010255351302e+00 1.015555876310e+00 1.020911448042e+00 1.026256146645e+00 1.031606540346e+00 1.036998427869e+00 1.042355541893e+00 1.047760297505e+00 1.053155110702e+00 1.058545161076e+00 1.063976055532e+00 1.069366253197e+00 1.074798356793e+00 1.080219155193e+00 1.085627504437e+00 1.091074503764e+00 1.096476801223e+00 1.101911975496e+00 1.107333171707e+00 1.112735188125e+00 1.118172135325e+00 1.123557855962e+00 1.128971460527e+00 1.134369236539e+00 1.139740351725e+00 1.145140546410e+00 1.150485208530e+00 1.155851910653e+00 1.161198579785e+00 1.166507682972e+00 1.171845635031e+00 1.177122356545e+00 1.182412651678e+00 1.187679052533e+00 1.192904612677e+00 1.198149770298e+00 1.203330080771e+00 1.208515775695e+00 1.213676285039e+00 1.218782886231e+00 1.223907964753e+00 1.228962830816e+00 1.234012104989e+00 1.239036459960e+00 1.243999086432e+00 1.248973456610e+00 1.253870883165e+00 1.258756024371e+00 1.263611225966e+00 1.268395995914e+00 1.273186994455e+00 1.277898437680e+00 1.282585575149e+00 1.287239839963e+00 1.291816359678e+00 1.296391114796e+00 1.300883223849e+00 1.305339713470e+00 1.309761289366e+00 1.314092808771e+00 1.318419479702e+00 1.322657463589e+00 1.326850207522e+00 1.331004671882e+00 1.335062924152e+00 1.339105235070e+00 1.343056015187e+00 1.346951126538e+00 1.350804815426e+00 1.354552841512e+00 1.358277117348e+00 1.361908231747e+00 1.365470882694e+00 1.368990972584e+00 1.372394750409e+00 1.375769548780e+00 1.379046257147e+00 1.382243238479e+00 1.385393800492e+00 1.388421540743e+00 1.391409617327e+00 1.394299447306e+00 1.397096553245e+00 1.399845157629e+00 1.402463123827e+00 1.405033292211e+00 1.407501069525e+00 1.409866144446e+00 1.412178257490e+00 1.414352663098e+00 1.416469691156e+00 1.418482133543e+00 1.420380788578e+00 1.422223193154e+00 1.423923089520e+00 1.425553481296e+00 1.427081150122e+00 1.428480696064e+00 1.429822031850e+00 1.431014077795e+00 1.432128310344e+00 1.433138051507e+00 1.434011286984e+00 1.434821136137e+00 1.435480045392e+00 1.436050204367e+00 1.436517541806e+00 1.436838016465e+00 1.437093308132e+00 1.437195436091e+00 1.437199987299e+00 1.437103128642e+00 1.436855077105e+00 1.436536415930e+00 1.436068368033e+00 1.435495274782e+00 1.434824553129e+00 1.433997361451e+00 1.433101776368e+00 1.432055414904e+00 1.430902402992e+00 1.429657324660e+00 1.428255002916e+00 1.426787420765e+00 1.425176510834e+00 1.423456145771e+00 1.421655078953e+00 1.419697822718e+00 1.417679351539e+00 1.415530892337e+00 1.413274438321e+00 1.410950312463e+00 1.408480083447e+00 1.405956478931e+00 1.403320372964e+00 1.400585208934e+00 1.397797605465e+00 1.394879845628e+00 1.391920755563e+00 1.388872791705e+00 1.385736822581e+00 1.382575250971e+00 1.379303396569e+00 1.376011362978e+00 1.372658311125e+00 1.369237299690e+00 1.365821012353e+00 1.362321542002e+00 1.358829174069e+00 1.355309792360e+00 1.351752753194e+00 1.348234044369e+00 1.344670471576e+00 1.341144480543e+00 1.337636008175e+00 1.334122415494e+00 1.330691448120e+00 1.327255741008e+00 1.323898434378e+00 1.320606531746e+00 1.317351505630e+00 1.314224895946e+00 1.311143561186e+00 1.308182183358e+00 1.305341032003e+00 1.302579040413e+00 1.299998339235e+00 1.297513754355e+00 1.295193632236e+00 1.293048282449e+00 1.291028607849e+00 1.289236804641e+00 1.287596670326e+00 1.286162002592e+00 1.284955197941e+00 1.283917403871e+00 1.283153176615e+00 1.282583628045e+00 1.282256541647e+00 1.282200337016e+00 1.282349527302e+00 1.282805667888e+00 1.283493296554e+00 1.284450750174e+00 1.285709011926e+00 1.287194571897e+00 1.289006066613e+00 1.291071328048e+00 1.293411776950e+00 1.296072086737e+00 1.298964445487e+00 1.302183583225e+00 1.305663611063e+00 1.309409477772e+00 1.313470908329e+00 1.317754445276e+00 1.322344962495e+00 1.327184803885e+00 1.332264268707e+00 1.337638207175e+00 1.343205066480e+00 1.349047380824e+00 1.355111624205e+00 1.361372854479e+00 1.367892217184e+00 1.374567842846e+00 1.381467192102e+00 1.388550981272e+00 1.395781468411e+00 1.403221830125e+00 1.410771767367e+00 1.418490836984e+00 1.426347817076e+00 1.434297483401e+00 1.442403935196e+00 1.450572921693e+00 1.458848451098e+00 1.467219061146e+00 1.475623387122e+00 1.484134401084e+00 1.492663802655e+00 1.501245052078e+00 1.509878127891e+00 1.518497397146e+00 1.527175001250e+00 1.535833592410e+00 1.544496965506e+00 1.553175157746e+00 1.561805152870e+00 1.570450860825e+00 1.579054759884e+00 1.587624887400e+00 1.596186306339e+00 1.604674345485e+00 1.613152345267e+00 1.621570898542e+00 1.629933951166e+00 1.638276189317e+00 1.646530501480e+00 1.654759573829e+00 1.662928694296e+00 1.671029506295e+00 1.679106640008e+00 1.687097452963e+00 1.695057207872e+00 1.702962285473e+00 1.710797483789e+00 1.718614679255e+00 1.726353254308e+00 1.734061796140e+00 1.741728726560e+00 1.749330278995e+00 1.756922202534e+00 1.764449434667e+00 1.771946259033e+00 1.779416351758e+00 1.786830070926e+00 1.794235347776e+00 1.801586876109e+00 1.808912991521e+00 1.816218898456e+00 1.823468666838e+00 1.830712589572e+00 1.837909806007e+00 1.845070740578e+00 1.852215039615e+00 1.859299441234e+00 1.866364730998e+00 1.873382084432e+00 1.880347162508e+00 1.887284811797e+00 1.894147403559e+00 1.900973371018e+00 1.907734335817e+00 1.914420337002e+00 1.921055544991e+00 1.927596016145e+00 1.934066780179e+00 1.940452367707e+00 1.946729108764e+00 1.952924821041e+00 1.958999803530e+00 1.964966874130e+00 1.970820721095e+00 1.976534964123e+00 1.982134871018e+00 1.987582564965e+00 1.992888249861e+00 1.998053418217e+00 2.003048566690e+00 2.007897990792e+00 2.012573942477e+00 2.017079491059e+00 2.021421854883e+00 2.025574351850e+00 2.029560062464e+00 2.033359272079e+00 2.036972002961e+00 2.040409836054e+00 2.043652399144e+00 2.046718847518e+00 2.049596926232e+00 2.052287498264e+00 2.054804105514e+00 2.057129034708e+00 2.059283007189e+00 2.061260731192e+00 2.063058359635e+00 2.064693824346e+00 2.066152440693e+00 2.067453035442e+00 2.068588464191e+00 2.069564052301e+00 2.070390453845e+00 2.071055894687e+00 2.071579186525e+00 2.071950270229e+00 2.072175847653e+00 2.072265568131e+00 2.072200750094e+00 2.072005441693e+00 2.071665028495e+00 2.071179893710e+00 2.070566801339e+00 2.069796812829e+00 2.068894282267e+00 2.067846404057e+00 2.066643880806e+00 2.065307051590e+00 2.063802534831e+00 2.062151986406e+00 2.060345465879e+00 2.058366739315e+00 2.056238176834e+00 2.053928109299e+00 2.051450809595e+00 2.048806619960e+00 2.045966496013e+00 2.042965096340e+00 2.039766199737e+00 2.036381581485e+00 2.032821822972e+00 2.029055889743e+00 2.025117517043e+00 2.020981230209e+00 2.016652708335e+00 2.012152804403e+00 2.007452518209e+00 2.002583550533e+00 1.997536567736e+00 1.992311742652e+00 1.986936699549e+00 1.981392125576e+00 1.975709677716e+00 1.969890109803e+00 1.963938086363e+00 1.957886603775e+00 1.951725546922e+00 1.945489660363e+00 1.939193954299e+00 1.932841036391e+00 1.926479182279e+00 1.920107031483e+00 1.913758720942e+00 1.907465938286e+00 1.901238214880e+00 1.895125690005e+00 1.889140925031e+00 1.883320024771e+00 1.877703693418e+00 1.872302720818e+00 1.867172847468e+00 1.862327749887e+00 1.857799635770e+00 1.853629584728e+00 1.849822610186e+00 1.846419887587e+00 1.843429705530e+00 1.840865676531e+00 1.838745577920e+00 1.837056538724e+00 1.835811637217e+00 1.834989502390e+00 1.834566798318e+00 1.834533086179e+00 1.834831648344e+00 1.835435647271e+00 1.836284336627e+00 1.837312086571e+00 1.838465302260e+00 1.839652312545e+00 1.840801788414e+00 1.841824287811e+00 1.842620091516e+00 1.843106782495e+00 1.843174533105e+00 1.842729929389e+00 1.841678879300e+00 1.839916363433e+00 1.837358383409e+00 1.833914437316e+00 1.829500648242e+00 1.824049639505e+00 1.817490152127e+00 1.809770547700e+00 1.800850130287e+00 1.790692544314e+00 1.779283123314e+00 1.766618891666e+00 1.752706973514e+00 1.737574465353e+00 1.721264877507e+00 1.703823422653e+00 1.685336550019e+00 1.665875655562e+00 1.645547771177e+00 1.624475200015e+00 1.602767154234e+00 1.580581695163e+00 1.558059805516e+00 1.535357337346e+00 1.512659422262e+00 1.490109025950e+00 1.467909876659e+00 1.446217661012e+00 1.425200111242e+00 1.405045219235e+00 1.385869100658e+00 1.367847529143e+00 1.351087426800e+00 1.335673801894e+00 1.321725173290e+00 1.309239088409e+00 1.298281533255e+00 1.288827361588e+00 1.280816210416e+00 1.274232150858e+00 1.268916958760e+00 1.264791454165e+00 1.261706163206e+00 1.259456455830e+00 1.257934864617e+00 1.256883354078e+00 1.256147659183e+00 1.255548790409e+00 1.254839185191e+00 1.253918145230e+00 1.252554432714e+00 1.250622239709e+00 1.248020190966e+00 1.244568719570e+00 1.240266466412e+00 1.234993575539e+00 1.228729482632e+00 1.221516201935e+00 1.213287164174e+00 1.204179853168e+00 1.194214423287e+00 1.183473109103e+00 1.172137433310e+00 1.160237235755e+00 1.147995507330e+00 1.135522424751e+00 1.122930019064e+00 1.110449269589e+00 1.098107096462e+00 1.086093721407e+00 1.074497905034e+00 1.063339888195e+00 1.052764500905e+00 1.042704289246e+00 1.033205917771e+00 1.024254632536e+00 1.015737693047e+00 1.007679402947e+00 9.999279474016e-01 9.924375784517e-01 9.851503811449e-01 9.779417789133e-01 9.708326027145e-01 9.637434085000e-01 9.566985108813e-01 9.497597608531e-01 9.429611958653e-01 9.364904300974e-01 9.304729313695e-01 9.251493179292e-01 9.207931622688e-01 9.176642841795e-01 9.161324075876e-01 9.164893880102e-01 9.190809489006e-01 9.242054231400e-01 9.320850042232e-01 9.429290337726e-01 9.567791378378e-01 9.736456363805e-01 9.933808498174e-01 1.015729246096e+00 1.040373321769e+00 1.066827071922e+00 1.094618995972e+00 1.123147058210e+00 1.151799099627e+00 1.179984640393e+00 1.207020610816e+00 1.232351906028e+00 1.255383686396e+00 1.275571303731e+00 1.292503491338e+00 1.305731182891e+00 1.314993639983e+00 1.320069935517e+00 1.320827828955e+00 1.317318566689e+00 1.309605196360e+00 1.297946142213e+00 1.282693124998e+00 1.264267057683e+00 1.243270035551e+00 1.220314344401e+00 1.196135786582e+00 1.171503289881e+00 1.147169674360e+00 1.123926946788e+00 1.102427388293e+00 1.083279327967e+00 1.066922570444e+00 1.053602123856e+00 1.043452802996e+00 1.036344198817e+00 1.032080043327e+00 1.030328099856e+00 1.030680337154e+00 1.032805865716e+00 1.036334925033e+00 1.041053272887e+00 1.046827705596e+00 1.053611208965e+00 1.061505433417e+00 1.070599429718e+00 1.081066001544e+00 1.093002755578e+00 1.106423546464e+00 1.121268021437e+00 1.137261247129e+00 1.154052882647e+00 1.171126492476e+00 1.187872253870e+00 1.203690978350e+00 1.217928408688e+00 1.230073041513e+00 1.239694382214e+00 1.246514010650e+00 1.250463089130e+00 1.251575959180e+00 1.250090241810e+00 1.246306763867e+00 1.240565245810e+00 1.233232749933e+00 1.224538136243e+00 1.214658918115e+00 1.203606444710e+00 1.191261479435e+00 1.177462082654e+00 1.161940840907e+00 1.144521973896e+00 1.125088704335e+00 1.103637059198e+00 1.080369487276e+00 1.057026827624e+00 1.027273726304e+00 1.000337575697e+00 9.826815416711e-01 9.718312932290e-01 9.588833492758e-01 9.372556038807e-01 9.091373095779e-01 8.840864715318e-01 8.704767796296e-01 8.673737803906e-01 8.656629754407e-01 8.573674039172e-01 8.434526856261e-01 8.333139362061e-01 8.359684397183e-01 8.508499057914e-01 8.682563402816e-01 8.788193463127e-01 8.817537727727e-01 8.849408754582e-01 8.970071601258e-01 9.182814130088e-01 9.400381365377e-01 9.525597081436e-01 9.534725031108e-01 9.493489253849e-01 9.496176957197e-01 9.574961206565e-01 9.688588675724e-01 9.005733004919e-01 8.079161990271e-01 8.354937401737e-01 9.517004423808e-01 1.003213660157e+00 9.282038562627e-01 8.086493814447e-01 8.066323958491e-01 9.230680114830e-01 9.960879176350e-01 9.427721139082e-01 8.221195841500e-01 7.846816908662e-01 8.669603219772e-01 9.304013846913e-01 8.876092779592e-01 7.933631599723e-01 7.901110915831e-01 8.942696068351e-01 9.633719043554e-01 9.106232461610e-01 7.848561435992e-01 7.409418182798e-01 8.323634171111e-01 9.129623771337e-01 8.772161802533e-01 7.669069349355e-01 7.449578220789e-01 8.701253593267e-01 9.848709251991e-01 9.643301372599e-01 8.174681640836e-01 6.925711407528e-01 7.521316253823e-01 8.943469383257e-01 9.478209704482e-01 8.772777847665e-01 7.796242771145e-01 7.962212552106e-01 9.060146604104e-01 9.676463924798e-01 9.126525370491e-01 7.896759020015e-01 7.379587850731e-01 8.272718647312e-01 9.459619567650e-01 9.834114165869e-01 9.254833774160e-01 8.443073778763e-01 8.382021187839e-01 9.098039981230e-01 9.644689821079e-01 9.332812047767e-01 8.352967478841e-01 7.866701073566e-01 8.896744063719e-01 1.061208380450e+00 1.152500543030e+00 1.085003076640e+00 8.816884153095e-01 7.060507903316e-01 7.901472748654e-01 1.027411167960e+00 1.180458833170e+00 1.155384654713e+00 9.832912288857e-01 8.073870277273e-01 8.034264409827e-01 9.320570797850e-01 1.026504138616e+00 1.025259116498e+00 9.704657044540e-01 9.350418664289e-01 9.377120415550e-01 9.407244850967e-01 9.292784930485e-01 9.374872957107e-01 9.865068045731e-01 1.035216006796e+00 1.028007718843e+00 9.610951865189e-01 8.976144534053e-01 9.090096639830e-01 9.797650259452e-01 1.033669768834e+00 1.027807660770e+00 9.765896785752e-01 9.225509253989e-01 8.935468253271e-01 8.884487659976e-01 9.004473326442e-01 9.269045436792e-01 9.528871648058e-01 9.522903537774e-01 9.159521576001e-01 8.706821128347e-01 8.571355834849e-01 8.790093381048e-01 9.014425002882e-01 9.049026825653e-01 9.075123133148e-01 9.269376396634e-01 9.391259685351e-01 9.046813970345e-01 8.298355376013e-01 7.885972169115e-01 8.405449818591e-01 9.245065140630e-01 9.395716649259e-01 8.573427619726e-01 7.543697870218e-01 7.572358066953e-01 8.566801212707e-01 9.220996875367e-01 8.889577167089e-01 8.111346253664e-01 8.096441712760e-01 9.032906293200e-01 9.778349342944e-01 9.560346783387e-01 8.716675018646e-01 8.399454029604e-01 9.106480859124e-01 9.869776108325e-01 9.742999838187e-01 8.785184114119e-01 8.006871796772e-01 8.298163591229e-01 9.086481890820e-01 9.316117220723e-01 8.719146870857e-01 7.890363561871e-01 7.679942938922e-01 8.175265508326e-01 8.753848625326e-01 9.014784958373e-01 8.955268839654e-01 8.770444227239e-01 9.284516828798e-01
 1.916693450175e+00 1.915245920474e+00 1.916147406968e+00 1.917322726972e+00 1.916201071539e+00 1.913477263445e+00 1.912263185614e+00 1.913525572792e+00 1.914600307742e+00 1.913134574346e+00 1.910464693718e+00 1.909554512681e+00 1.910786387850e+00 1.911574332609e+00 1.910010116568e+00 1.907411983854e+00 1.906530017666e+00 1.907782009111e+00 1.908596679325e+00 1.906968902713e+00 1.904343613681e+00 1.903613808423e+00 1.904971376328e+00 1.905649082385e+00 1.903872753155e+00 1.901285038891e+00 1.900619242979e+00 1.901929057971e+00 1.902522695071e+00 1.900646767835e+00 1.897981775639e+00 1.897424541843e+00 1.898965279536e+00 1.899562337861e+00 1.897459329434e+00 1.894763781759e+00 1.894444346944e+00 1.896068442079e+00 1.896429160505e+00 1.894121935691e+00 1.891491118497e+00 1.891316160156e+00 1.892868056280e+00 1.892931767500e+00 1.890410683418e+00 1.887940348167e+00 1.888105900349e+00 1.889679812275e+00 1.889405176021e+00 1.886723697390e+00 1.884531338983e+00 1.885004830318e+00 1.886539543065e+00 1.886090943638e+00 1.883433643070e+00 1.881418213899e+00 1.881964791283e+00 1.883388489268e+00 1.882820208694e+00 1.880246243680e+00 1.878402283004e+00 1.878840573136e+00 1.879862227574e+00 1.879071064311e+00 1.876665599990e+00 1.874984336696e+00 1.875218629863e+00 1.875853652218e+00 1.874883563537e+00 1.872608465390e+00 1.871137500615e+00 1.871345091266e+00 1.871729698711e+00 1.870634496520e+00 1.868518966733e+00 1.867215700096e+00 1.867401083368e+00 1.867742197399e+00 1.866737273868e+00 1.864755051748e+00 1.863510967862e+00 1.863694619721e+00 1.864070277409e+00 1.863216273049e+00 1.861394331665e+00 1.860098748296e+00 1.860085341489e+00 1.860443323689e+00 1.859810077297e+00 1.858137309562e+00 1.856720371086e+00 1.856448550995e+00 1.856683219668e+00 1.856187651503e+00 1.854704399229e+00 1.853188747253e+00 1.852564936924e+00 1.852593740731e+00 1.852213695897e+00 1.850916733191e+00 1.849368666254e+00 1.848479733286e+00 1.848265830858e+00 1.847919416873e+00 1.846844305882e+00 1.845342466934e+00 1.844221748954e+00 1.843777169101e+00 1.843440945398e+00 1.842549260636e+00 1.841167963289e+00 1.839939248603e+00 1.839264878011e+00 1.838857300992e+00 1.838126519114e+00 1.836893078719e+00 1.835598149485e+00 1.834723837516e+00 1.834191560898e+00 1.833524762108e+00 1.832455898414e+00 1.831196484276e+00 1.830145069948e+00 1.829419771789e+00 1.828735276172e+00 1.827779411119e+00 1.826603578103e+00 1.825482790962e+00 1.824563079511e+00 1.823749036457e+00 1.822859014598e+00 1.821814068221e+00 1.820702517818e+00 1.819648913588e+00 1.818670743255e+00 1.817727718884e+00 1.816782553054e+00 1.815783396732e+00 1.814693856825e+00 1.813582644816e+00 1.812544030838e+00 1.811604736372e+00 1.810689699429e+00 1.809669191912e+00 1.808508749592e+00 1.807361935788e+00 1.806364758165e+00 1.805463798846e+00 1.804499053537e+00 1.803399516631e+00 1.802230587817e+00 1.801134224242e+00 1.800154608598e+00 1.799191790578e+00 1.798155843362e+00 1.797059594559e+00 1.795951278554e+00 1.794869146246e+00 1.793835257124e+00 1.792821577552e+00 1.791787108928e+00 1.790714198848e+00 1.789600534981e+00 1.788487503702e+00 1.787428082148e+00 1.786407481250e+00 1.785350541433e+00 1.784240501217e+00 1.783107934162e+00 1.781991551078e+00 1.780908606164e+00 1.779824303220e+00 1.778708715580e+00 1.777577923745e+00 1.776449256178e+00 1.775308087630e+00 1.774159490184e+00 1.773017910993e+00 1.771876728314e+00 1.770731527138e+00 1.769572142230e+00 1.768393388676e+00 1.767215409780e+00 1.766047080115e+00 1.764871592956e+00 1.763684931240e+00 1.762498045886e+00 1.761305111022e+00 1.760102903168e+00 1.758895744815e+00 1.757679111021e+00 1.756462443616e+00 1.755250520049e+00 1.754030749839e+00 1.752795825752e+00 1.751556855330e+00 1.750314936549e+00 1.749072041720e+00 1.747829552058e+00 1.746577705165e+00 1.745310763268e+00 1.744043779338e+00 1.742776335266e+00 1.741507812272e+00 1.740228734524e+00 1.738937404216e+00 1.737647059585e+00 1.736361670397e+00 1.735065459497e+00 1.733752839534e+00 1.732439386056e+00 1.731134553524e+00 1.729825244190e+00 1.728498815460e+00 1.727159973587e+00 1.725829407695e+00 1.724510078672e+00 1.723175816118e+00 1.721818066024e+00 1.720462630682e+00 1.719116472051e+00 1.717768875342e+00 1.716402361270e+00 1.715021423684e+00 1.713647181561e+00 1.712275437486e+00 1.710893366357e+00 1.709495228824e+00 1.708095758384e+00 1.706693808558e+00 1.705285999547e+00 1.703868245428e+00 1.702443999811e+00 1.701018075306e+00 1.699589081565e+00 1.698145268032e+00 1.696695480863e+00 1.695247649730e+00 1.693792638011e+00 1.692327549847e+00 1.690855859918e+00 1.689380229943e+00 1.687905075367e+00 1.686422439378e+00 1.684926287472e+00 1.683428371401e+00 1.681929696618e+00 1.680423346479e+00 1.678911236375e+00 1.677391650058e+00 1.675864746091e+00 1.674340337861e+00 1.672807197691e+00 1.671263752956e+00 1.669718420878e+00 1.668169297285e+00 1.666611391076e+00 1.665050237601e+00 1.663479747634e+00 1.661903090514e+00 1.660324123238e+00 1.658737426659e+00 1.657145035559e+00 1.655549062759e+00 1.653940180746e+00 1.652329008563e+00 1.650713587022e+00 1.649090197038e+00 1.647463688938e+00 1.645827569017e+00 1.644183568085e+00 1.642539256899e+00 1.640886116617e+00 1.639227335823e+00 1.637564600364e+00 1.635892910275e+00 1.634214975991e+00 1.632532858261e+00 1.630841892941e+00 1.629146265172e+00 1.627445817618e+00 1.625735902313e+00 1.624022375461e+00 1.622302394468e+00 1.620572070826e+00 1.618840069149e+00 1.617100636499e+00 1.615353496654e+00 1.613601232304e+00 1.611841234262e+00 1.610073756951e+00 1.608302000045e+00 1.606523580716e+00 1.604738361509e+00 1.602946764937e+00 1.601146374711e+00 1.599341299454e+00 1.597531266965e+00 1.595710291009e+00 1.593885442544e+00 1.592052706765e+00 1.590213992324e+00 1.588369795930e+00 1.586515795606e+00 1.584656356784e+00 1.582791190605e+00 1.580917117026e+00 1.579037604357e+00 1.577152719984e+00 1.575257427788e+00 1.573355934040e+00 1.571450532193e+00 1.569533636970e+00 1.567612034472e+00 1.565683609560e+00 1.563744992521e+00 1.561802432011e+00 1.559851647196e+00 1.557892439299e+00 1.555926114360e+00 1.553949915373e+00 1.551970736805e+00 1.549984613000e+00 1.547989456186e+00 1.545988965305e+00 1.543977920005e+00 1.541960131513e+00 1.539937774968e+00 1.537906697202e+00 1.535869561271e+00 1.533824712063e+00 1.531769898316e+00 1.529706468385e+00 1.527637296129e+00 1.525559530861e+00 1.523476847580e+00 1.521383754657e+00 1.519280983930e+00 1.517171266844e+00 1.515051385708e+00 1.512925198990e+00 1.510792885927e+00 1.508651746852e+00 1.506505509169e+00 1.504347765817e+00 1.502179832128e+00 1.500009244773e+00 1.497828165751e+00 1.495640240748e+00 1.493446030414e+00 1.491240488500e+00 1.489027540038e+00 1.486804653278e+00 1.484576325288e+00 1.482340403793e+00 1.480094214357e+00 1.477840124557e+00 1.475574937958e+00 1.473301455165e+00 1.471021811051e+00 1.468731938333e+00 1.466433875565e+00 1.464127958494e+00 1.461812409389e+00 1.459487537601e+00 1.457156940977e+00 1.454814599062e+00 1.452464584230e+00 1.450105637109e+00 1.447736456529e+00 1.445361512546e+00 1.442975570706e+00 1.440580131040e+00 1.438175852709e+00 1.435763731417e+00 1.433341658237e+00 1.430910391264e+00 1.428468254188e+00 1.426017951111e+00 1.423558835318e+00 1.421091925777e+00 1.418613715183e+00 1.416124476803e+00 1.413625981191e+00 1.411119394916e+00 1.408603452147e+00 1.406077383919e+00 1.403540865179e+00 1.400995235501e+00 1.398439826048e+00 1.395874259680e+00 1.393301042084e+00 1.390714951035e+00 1.388116679696e+00 1.385511493747e+00 1.382896599518e+00 1.380272188634e+00 1.377635928562e+00 1.374988356175e+00 1.372330672584e+00 1.369664502101e+00 1.366988350709e+00 1.364302141946e+00 1.361603468120e+00 1.358892889727e+00 1.356174658977e+00 1.353445452756e+00 1.350707773934e+00 1.347956914263e+00 1.345194460942e+00 1.342423781139e+00 1.339639959093e+00 1.336847229470e+00 1.334043924286e+00 1.331227881333e+00 1.328401847088e+00 1.325564035211e+00 1.322715288454e+00 1.319856498047e+00 1.316984387317e+00 1.314103031927e+00 1.311210624054e+00 1.308301922741e+00 1.305385979337e+00 1.302458077000e+00 1.299519611723e+00 1.296570329914e+00 1.293605232646e+00 1.290632245815e+00 1.287644398006e+00 1.284646992968e+00 1.281641417959e+00 1.278617303445e+00 1.275585192749e+00 1.272539232447e+00 1.269483395904e+00 1.266418256392e+00 1.263335753114e+00 1.260245358817e+00 1.257140216431e+00 1.254023639479e+00 1.250899917226e+00 1.247757527952e+00 1.244608074679e+00 1.241444159141e+00 1.238267294888e+00 1.235082916569e+00 1.231881300252e+00 1.228671874756e+00 1.225447489936e+00 1.222209875690e+00 1.218965836013e+00 1.215703979267e+00 1.212433370384e+00 1.209149060266e+00 1.205850271013e+00 1.202544609252e+00 1.199222590152e+00 1.195891995523e+00 1.192547796096e+00 1.189187783869e+00 1.185821149199e+00 1.182438961303e+00 1.179046408581e+00 1.175640554331e+00 1.172221326847e+00 1.168793219592e+00 1.165352063226e+00 1.161899288664e+00 1.158433581003e+00 1.154954014834e+00 1.151466007167e+00 1.147965150272e+00 1.144451458812e+00 1.140925100249e+00 1.137386563563e+00 1.133838662368e+00 1.130279864630e+00 1.126705740513e+00 1.123122918035e+00 1.119524956542e+00 1.115917451487e+00 1.112300649598e+00 1.108667960762e+00 1.105026631588e+00 1.101373450254e+00 1.097708058635e+00 1.094035768392e+00 1.090347025433e+00 1.086651958999e+00 1.082941802507e+00 1.079220418998e+00 1.075494081159e+00 1.071748590136e+00 1.068001132756e+00 1.064238913476e+00 1.060465368518e+00 1.056687817854e+00 1.052890532172e+00 1.049093666067e+00 1.045280344962e+00 1.041456773004e+00 1.037631300739e+00 1.033783691243e+00 1.029941919007e+00 1.026081161096e+00 1.022211862902e+00 1.018341026982e+00 1.014449352963e+00 1.010564801041e+00 1.006661798438e+00 1.002751690907e+00 9.988406045689e-01 9.949082155218e-01 9.909874362818e-01 9.870439333827e-01 9.830994556326e-01 9.791515902984e-01 9.751870048998e-01 9.712326402666e-01 9.672560945293e-01 9.632825989278e-01 9.593060267574e-01 9.553140259143e-01 9.513328396083e-01 9.473291349916e-01 9.433346890133e-01 9.393322784603e-01 9.353218334179e-01 9.313187201638e-01 9.272992275240e-01 9.232889940737e-01 9.192704519860e-01 9.152497631438e-01 9.112328440705e-01 9.072041034499e-01 9.031875141973e-01 8.991619694229e-01 8.951379425443e-01 8.911179416481e-01 8.870912307832e-01 8.830756018273e-01 8.790531515102e-01 8.750374622056e-01 8.710238788377e-01 8.670101522812e-01 8.630062856752e-01 8.589996294326e-01 8.550041722770e-01 8.510089387540e-01 8.470202906234e-01 8.430407499025e-01 8.390618096941e-01 8.350964239937e-01 8.311345144494e-01 8.271824820006e-01 8.232413813059e-01 8.193053736491e-01 8.153855042514e-01 8.114698658678e-01 8.075707469217e-01 8.036810664978e-01 7.998033242636e-01 7.959425243210e-01 7.920906357260e-01 7.882584561829e-01 7.844393266376e-01 7.806361089181e-01 7.768525649053e-01 7.730828844082e-01 7.693342939954e-01 7.656031647534e-01 7.618913160455e-01 7.582038989465e-01 7.545333237017e-01 7.508881835950e-01 7.472655204871e-01 7.436650547609e-01 7.400929367160e-01 7.365429662101e-01 7.330209671348e-01 7.295276329294e-01 7.260584740000e-01 7.226238220781e-01 7.192121518793e-01 7.158368464705e-01 7.124940458417e-01 7.091763744562e-01 7.059044995655e-01 7.026556564242e-01 6.994494331517e-01 6.962790750929e-01 6.931393179603e-01 6.900502865813e-01 6.869868190285e-01 6.839734810855e-01 6.810017456386e-01 6.780620312346e-01 6.751805216404e-01 6.723297301604e-01 6.695329386951e-01 6.667814008426e-01 6.640697160370e-01 6.614198935226e-01 6.588032090279e-01 6.562487584375e-01 6.537428181532e-01 6.512816666657e-01 6.488875475474e-01 6.465330665315e-01 6.442432855867e-01 6.420089473216e-01 6.398230131806e-01 6.377084126288e-01 6.356383097380e-01 6.336374932740e-01 6.316983049372e-01 6.298069265578e-01 6.279980695182e-01 6.262352196486e-01 6.245436653124e-01 6.229208400535e-01 6.213488690387e-01 6.198647222612e-01 6.184269655081e-01 6.170674136442e-01 6.157806920928e-01 6.145464080241e-01 6.134046786939e-01 6.123126764343e-01 6.113012949709e-01 6.103659116184e-01 6.094860824532e-01 6.087015637560e-01 6.079693354958e-01 6.073186899585e-01 6.067496603132e-01 6.062345464356e-01 6.058189444943e-01 6.054577422782e-01 6.051790708381e-01 6.049829940511e-01 6.048413156586e-01 6.048022830433e-01 6.048184427151e-01 6.049152732964e-01 6.050998864273e-01 6.053357738623e-01 6.056748555204e-01 6.060701580586e-01 6.065445795306e-01 6.071091370908e-01 6.077200707909e-01 6.084363239183e-01 6.092089978563e-01 6.100583591269e-01 6.109979150237e-01 6.119815974791e-01 6.130694069026e-01 6.142118800313e-01 6.154267530721e-01 6.167357979279e-01 6.180815137395e-01 6.195334193969e-01 6.210376687248e-01 6.226083148431e-01 6.242732615638e-01 6.259727895738e-01 6.277727893886e-01 6.296257562303e-01 6.315400219413e-01 6.335473400483e-01 6.355859247055e-01 6.377221853455e-01 6.399081445086e-01 6.421513557639e-01 6.444869430266e-01 6.468466432891e-01 6.493020159357e-01 6.518073255165e-01 6.543618109190e-01 6.570078892543e-01 6.596761951613e-01 6.624338143420e-01 6.652403227686e-01 6.680904870403e-01 6.710315315177e-01 6.739889250074e-01 6.770313733640e-01 6.801232058831e-01 6.832525347069e-01 6.864699333129e-01 6.897020970358e-01 6.930145364335e-01 6.963740900243e-01 6.997641234562e-01 7.032437658764e-01 7.067324686702e-01 7.102977761886e-01 7.139102530005e-01 7.175468665100e-01 7.212707404954e-01 7.250011249630e-01 7.288047301152e-01 7.326534383066e-01 7.365210694189e-01 7.404762295370e-01 7.444337367761e-01 7.484594337169e-01 7.525307196189e-01 7.566163229090e-01 7.607869116318e-01 7.649578386261e-01 7.691898638466e-01 7.734704061187e-01 7.777599273026e-01 7.821313652547e-01 7.865017770350e-01 7.909299945957e-01 7.954057936622e-01 7.998845208835e-01 8.044444954452e-01 8.090018571646e-01 8.136130960154e-01 8.182703044877e-01 8.229261231024e-01 8.276633293810e-01 8.323952740727e-01 8.371750962017e-01 8.420024750113e-01 8.468247407088e-01 8.517235992725e-01 8.566180152028e-01 8.615552800110e-01 8.665397289682e-01 8.715161408907e-01 8.765660154850e-01 8.816110957583e-01 8.866932125026e-01 8.918227412064e-01 8.969385173423e-01 9.021266602308e-01 9.073106563732e-01 9.125258983092e-01 9.177864454145e-01 9.230327676517e-01 9.283450221000e-01 9.336513968863e-01 9.389848157538e-01 9.443649402555e-01 9.497241229159e-01 9.551495192664e-01 9.605660858907e-01 9.660046738137e-01 9.714870724893e-01 9.769471252454e-01 9.824668696102e-01 9.879775348029e-01 9.935044961216e-01 9.990739848290e-01 1.004616673643e+00 1.010215096175e+00 1.015802450860e+00 1.021400703118e+00 1.027040080020e+00 1.032645257902e+00 1.038304122304e+00 1.043949641166e+00 1.049597960432e+00 1.055285113494e+00 1.060936030807e+00 1.066632063162e+00 1.072314932045e+00 1.077992158143e+00 1.083707987169e+00 1.089381735571e+00 1.095093905239e+00 1.100790063735e+00 1.106475287109e+00 1.112193932115e+00 1.117865326322e+00 1.123570398201e+00 1.129257623751e+00 1.134926065774e+00 1.140624166438e+00 1.146270240523e+00 1.151944567354e+00 1.157596430778e+00 1.163220714507e+00 1.168872134647e+00 1.174467137011e+00 1.180082725964e+00 1.185673170312e+00 1.191230869338e+00 1.196809643271e+00 1.202326871137e+00 1.207856765657e+00 1.213360997420e+00 1.218820821533e+00 1.224299715394e+00 1.229711838319e+00 1.235128290123e+00 1.240516516718e+00 1.245853872784e+00 1.251204218597e+00 1.256482166220e+00 1.261756600972e+00 1.266999476701e+00 1.272182783235e+00 1.277374266257e+00 1.282489476614e+00 1.287589903233e+00 1.292658077014e+00 1.297657111838e+00 1.302659372472e+00 1.307580199371e+00 1.312477623529e+00 1.317338903976e+00 1.322121060311e+00 1.326900655987e+00 1.331595584882e+00 1.336257045254e+00 1.340878709386e+00 1.345413465360e+00 1.349939348039e+00 1.354375034460e+00 1.358766597464e+00 1.363117180769e+00 1.367370575649e+00 1.371608730504e+00 1.375752377975e+00 1.379842449982e+00 1.383888365621e+00 1.387828163720e+00 1.391746487746e+00 1.395567068125e+00 1.399322141496e+00 1.403028835465e+00 1.406623788185e+00 1.410186004153e+00 1.413649816723e+00 1.417035530109e+00 1.420373521628e+00 1.423587839674e+00 1.426764684547e+00 1.429838643783e+00 1.432823573946e+00 1.435755811680e+00 1.438559396603e+00 1.441314061281e+00 1.443964667939e+00 1.446513039498e+00 1.449008571075e+00 1.451367241981e+00 1.453667288847e+00 1.455862374444e+00 1.457944205903e+00 1.459968478103e+00 1.461848031228e+00 1.463662380057e+00 1.465368342892e+00 1.466951442632e+00 1.468472832045e+00 1.469846615856e+00 1.471142867940e+00 1.472332867113e+00 1.473388255123e+00 1.474378754303e+00 1.475217460349e+00 1.475971192320e+00 1.476618438970e+00 1.477123557031e+00 1.477561631287e+00 1.477846712597e+00 1.478038824702e+00 1.478126789849e+00 1.478065599371e+00 1.477937398655e+00 1.477655582333e+00 1.477274531625e+00 1.476794935179e+00 1.476162662291e+00 1.475464369155e+00 1.474617201967e+00 1.473667498326e+00 1.472626729352e+00 1.471432102894e+00 1.470174654261e+00 1.468776692112e+00 1.467275782787e+00 1.465694309628e+00 1.463965550833e+00 1.462178940893e+00 1.460265877089e+00 1.458254124344e+00 1.456176468624e+00 1.453961268872e+00 1.451699283677e+00 1.449329143677e+00 1.446868194825e+00 1.444364352912e+00 1.441738319399e+00 1.439081670990e+00 1.436342816687e+00 1.433528348216e+00 1.430696985263e+00 1.427764632223e+00 1.424825119865e+00 1.421834895918e+00 1.418791468844e+00 1.415763174418e+00 1.412667190218e+00 1.409590873886e+00 1.406502126193e+00 1.403389196629e+00 1.400331264105e+00 1.397242444731e+00 1.394208947889e+00 1.391208043108e+00 1.388220692588e+00 1.385330515068e+00 1.382453971746e+00 1.379673799631e+00 1.376976943576e+00 1.374333337396e+00 1.371838962859e+00 1.369405558601e+00 1.367111231609e+00 1.364952873803e+00 1.362894083299e+00 1.361030434172e+00 1.359282309356e+00 1.357716895442e+00 1.356341757750e+00 1.355109417640e+00 1.354119887874e+00 1.353293226621e+00 1.352687656845e+00 1.352321553250e+00 1.352136547275e+00 1.352236138133e+00 1.352538269693e+00 1.353095733891e+00 1.353929028168e+00 1.354972882707e+00 1.356327715514e+00 1.357916627957e+00 1.359775643794e+00 1.361937383957e+00 1.364323046500e+00 1.367031142161e+00 1.369990802043e+00 1.373218935296e+00 1.376757044034e+00 1.380520354430e+00 1.384595558550e+00 1.388921146758e+00 1.393498141002e+00 1.398374997337e+00 1.403457171361e+00 1.408827740583e+00 1.414430896118e+00 1.420251261711e+00 1.426343381084e+00 1.432610163843e+00 1.439121966910e+00 1.445833863250e+00 1.452718275787e+00 1.459831933139e+00 1.467077475889e+00 1.474516657891e+00 1.482112987794e+00 1.489829218598e+00 1.497722869693e+00 1.505701613371e+00 1.513813541382e+00 1.522036765803e+00 1.530321000775e+00 1.538730013515e+00 1.547176259587e+00 1.555698514560e+00 1.564284873372e+00 1.572879446953e+00 1.581546322965e+00 1.590206880707e+00 1.598889000727e+00 1.607594754426e+00 1.616262688291e+00 1.624957677338e+00 1.633612796819e+00 1.642245343219e+00 1.650868238630e+00 1.659421610898e+00 1.667966226484e+00 1.676446564614e+00 1.684872393204e+00 1.693269686832e+00 1.701573235764e+00 1.709845684389e+00 1.718043966584e+00 1.726168496488e+00 1.734253985657e+00 1.742239547527e+00 1.750180725466e+00 1.758048305465e+00 1.765833299406e+00 1.773577402038e+00 1.781226282489e+00 1.788826474083e+00 1.796362745091e+00 1.803815691935e+00 1.811235834233e+00 1.818569539106e+00 1.825854406818e+00 1.833088547282e+00 1.840245339079e+00 1.847373718780e+00 1.854426959829e+00 1.861436451777e+00 1.868404020199e+00 1.875298641531e+00 1.882169897169e+00 1.888974888086e+00 1.895730749925e+00 1.902453059895e+00 1.909101397024e+00 1.915720181444e+00 1.922275502237e+00 1.928772083680e+00 1.935230175696e+00 1.941606311102e+00 1.947939446773e+00 1.954200549924e+00 1.960383193934e+00 1.966512595327e+00 1.972543547761e+00 1.978504943519e+00 1.984378662977e+00 1.990147257260e+00 1.995834361815e+00 2.001400475822e+00 2.006864521113e+00 2.012215509606e+00 2.017430845295e+00 2.022535455681e+00 2.027490171318e+00 2.032306575149e+00 2.036986085603e+00 2.041496270543e+00 2.045866676137e+00 2.050064466461e+00 2.054093152803e+00 2.057962682666e+00 2.061640097244e+00 2.065154538313e+00 2.068480586792e+00 2.071619216231e+00 2.074586357104e+00 2.077352452155e+00 2.079943863075e+00 2.082345072759e+00 2.084555117619e+00 2.086592371054e+00 2.088435335072e+00 2.090104349259e+00 2.091597297806e+00 2.092909557874e+00 2.094060580179e+00 2.095034455191e+00 2.095851224957e+00 2.096509739895e+00 2.097008482356e+00 2.097366570414e+00 2.097568979935e+00 2.097638711277e+00 2.097568007213e+00 2.097360417756e+00 2.097034531078e+00 2.096569586050e+00 2.095989443300e+00 2.095287092380e+00 2.094459226706e+00 2.093527647190e+00 2.092464779112e+00 2.091294231863e+00 2.090007627190e+00 2.088593464695e+00 2.087075279398e+00 2.085423234514e+00 2.083651658251e+00 2.081757827420e+00 2.079721918152e+00 2.077566281650e+00 2.075260838293e+00 2.072815979847e+00 2.070230344083e+00 2.067478588184e+00 2.064583123897e+00 2.061515502269e+00 2.058278709034e+00 2.054880609278e+00 2.051289662656e+00 2.047529814266e+00 2.043579621861e+00 2.039433895091e+00 2.035109040883e+00 2.030575778800e+00 2.025852386893e+00 2.020932053828e+00 2.015803861822e+00 2.010490566738e+00 2.004969059222e+00 1.999259053760e+00 1.993360451748e+00 1.987266778050e+00 1.981004879772e+00 1.974562061226e+00 1.967958720936e+00 1.961208520143e+00 1.954306496105e+00 1.947291550339e+00 1.940159718201e+00 1.932936493045e+00 1.925648688109e+00 1.918302009483e+00 1.910940197315e+00 1.903574980576e+00 1.896235991254e+00 1.888966842850e+00 1.881776371399e+00 1.874719994321e+00 1.867818203095e+00 1.861102311565e+00 1.854624698898e+00 1.848396314452e+00 1.842467766693e+00 1.836863884567e+00 1.831606367656e+00 1.826734786327e+00 1.822253219821e+00 1.818189295341e+00 1.814550544442e+00 1.811331555108e+00 1.808545743566e+00 1.806161321263e+00 1.804172214998e+00 1.802545478797e+00 1.801234570551e+00 1.800208389050e+00 1.799396960210e+00 1.798742931674e+00 1.798177052845e+00 1.797609149037e+00 1.796967852596e+00 1.796152819646e+00 1.795070268298e+00 1.793631540860e+00 1.791726206795e+00 1.789265864930e+00 1.786148955197e+00 1.782283129740e+00 1.777583933078e+00 1.771963252168e+00 1.765351295826e+00 1.757682990952e+00 1.748900933294e+00 1.738964390213e+00 1.727842518844e+00 1.715516936614e+00 1.701984608131e+00 1.687263655636e+00 1.671366350957e+00 1.654355007678e+00 1.636272543976e+00 1.617197329683e+00 1.597231144300e+00 1.576454708233e+00 1.555010683964e+00 1.533020915753e+00 1.510623334891e+00 1.487998347812e+00 1.465278093951e+00 1.442665340847e+00 1.420325803879e+00 1.398425820596e+00 1.377179363305e+00 1.356719586319e+00 1.337247964732e+00 1.318913266519e+00 1.301827849983e+00 1.286165824689e+00 1.271967273968e+00 1.259338978647e+00 1.248323892528e+00 1.238890137697e+00 1.231080226575e+00 1.224775691552e+00 1.219922241053e+00 1.216415640310e+00 1.214055901463e+00 1.212755135577e+00 1.212263278785e+00 1.212403799895e+00 1.213008924612e+00 1.213790461628e+00 1.214627673637e+00 1.215263166877e+00 1.215514819195e+00 1.215258302473e+00 1.214253779642e+00 1.212450565435e+00 1.209692404319e+00 1.205883783546e+00 1.201034602354e+00 1.195021048672e+00 1.187923795416e+00 1.179736867129e+00 1.170483450367e+00 1.160323985646e+00 1.149262079143e+00 1.137493066084e+00 1.125139990609e+00 1.112300690814e+00 1.099235866240e+00 1.086007487346e+00 1.072831812994e+00 1.059880365316e+00 1.047223032381e+00 1.035087077565e+00 1.023505126435e+00 1.012593686487e+00 1.002451504191e+00 9.930462534276e-01 9.844838874104e-01 9.767049369443e-01 9.697079207913e-01 9.635014693801e-01 9.579862747084e-01 9.531924026004e-01 9.490464853962e-01 9.455304195598e-01 9.426650779560e-01 9.404113000998e-01 9.388537870647e-01 9.380107407591e-01 9.379789362568e-01 9.388811244395e-01 9.408134494877e-01 9.439732803521e-01 9.484848908750e-01 9.545400414115e-01 9.623021294408e-01 9.718997435397e-01 9.834859051873e-01 9.970999741822e-01 1.012798354334e+00 1.030533105423e+00 1.050183697022e+00 1.071607902303e+00 1.094502597510e+00 1.118594007935e+00 1.143475269665e+00 1.168698316585e+00 1.193833765579e+00 1.218316098977e+00 1.241678286106e+00 1.263392371148e+00 1.282927544870e+00 1.299873119600e+00 1.313741464491e+00 1.324196305614e+00 1.330942555509e+00 1.333717039410e+00 1.332446274390e+00 1.327052519628e+00 1.317629341637e+00 1.304377921377e+00 1.287561325664e+00 1.267637367280e+00 1.245097945629e+00 1.220581402798e+00 1.194805757571e+00 1.168522572605e+00 1.142582397501e+00 1.117762187672e+00 1.094855446549e+00 1.074546581095e+00 1.057354554108e+00 1.043697880246e+00 1.033711465761e+00 1.027396934732e+00 1.024556072353e+00 1.024810721161e+00 1.027769554849e+00 1.032925213754e+00 1.039847286444e+00 1.048156575878e+00 1.057538741429e+00 1.067838315660e+00 1.078921182805e+00 1.090790622114e+00 1.103445907563e+00 1.116868929657e+00 1.131040954006e+00 1.145783462073e+00 1.160872415656e+00 1.175937515567e+00 1.190489092679e+00 1.204026598745e+00 1.215946736601e+00 1.225737994435e+00 1.232943240503e+00 1.237215099488e+00 1.238424274702e+00 1.236557453371e+00 1.231837925540e+00 1.224619058406e+00 1.215350283703e+00 1.204577943074e+00 1.192758266175e+00 1.180311887324e+00 1.167486452368e+00 1.154337527528e+00 1.140796536161e+00 1.126591362319e+00 1.111429345400e+00 1.094994720039e+00 1.077017926777e+00 1.057410014431e+00 1.036882175119e+00 1.009930336606e+00 9.855511940751e-01 9.699245077612e-01 9.604529888121e-01 9.483579638077e-01 9.272717401175e-01 8.994851401306e-01 8.744613228309e-01 8.604114494573e-01 8.563757087874e-01 8.534370381801e-01 8.439046185514e-01 8.289749267234e-01 8.181220972244e-01 8.202970160792e-01 8.347888708492e-01 8.518332203179e-01 8.621451386043e-01 8.650456512175e-01 8.683723277659e-01 8.804721243792e-01 9.013318758525e-01 9.221051539041e-01 9.333272693688e-01 9.331782823503e-01 9.289496873208e-01 9.308500537507e-01 9.428239223844e-01 9.474605883893e-01 8.743816937037e-01 7.981843967901e-01 8.461718326852e-01 9.585912098143e-01 9.920589884445e-01 9.069297029899e-01 8.017898007989e-01 8.237727200633e-01 9.372506079166e-01 9.875029106760e-01 9.164089613751e-01 8.045821123769e-01 7.983410489821e-01 8.927855016398e-01 9.441468777156e-01 8.890630180430e-01 8.026436164665e-01 8.181299108707e-01 9.180538321938e-01 9.619915246496e-01 8.866117491309e-01 7.658990789676e-01 7.557958100886e-01 8.609964425163e-01 9.243338362511e-01 8.680698138505e-01 7.650141677408e-01 7.791586245614e-01 9.135640621021e-01 9.989793105755e-01 9.374776198763e-01 7.725243034265e-01 6.873402102066e-01 7.985714441229e-01 9.396948325846e-01 9.626216964519e-01 8.707731905393e-01 7.935100039765e-01 8.500467645942e-01 9.595601123362e-01 9.819498649212e-01 8.825217434735e-01 7.555909433514e-01 7.632969547529e-01 9.012368056339e-01 1.012198154723e+00 1.009525161969e+00 9.156256918279e-01 8.346615321025e-01 8.579004857122e-01 9.402168185906e-01 9.755747956009e-01 9.219728889779e-01 8.338487541143e-01 8.342855706351e-01 9.634726455642e-01 1.105993530943e+00 1.140198783709e+00 1.022090315904e+00 8.135690114093e-01 7.176315893140e-01 8.791433186233e-01 1.103458478343e+00 1.199279915072e+00 1.111905449526e+00 9.064865371753e-01 7.663473748598e-01 8.411593219528e-01 9.973737436574e-01 1.068898243131e+00 1.026372517559e+00 9.414996725273e-01 9.068447108536e-01 9.307629464547e-01 9.520310262865e-01 9.484410753332e-01 9.571356903591e-01 1.000646606075e+00 1.036394725977e+00 1.010689591339e+00 9.298105856580e-01 8.731317346480e-01 9.116872129207e-01 1.001824526937e+00 1.050361516226e+00 1.018963380232e+00 9.392160084337e-01 8.758952516379e-01 8.643402684252e-01 8.850249201750e-01 9.094847241019e-01 9.293633823515e-01 9.383834450641e-01 9.219943243349e-01 8.788263038483e-01 8.403875104887e-01 8.453374286232e-01 8.846231111829e-01 9.110982003514e-01 9.023820369907e-01 8.844635274408e-01 8.913300046447e-01 9.087736921509e-01 8.926174766171e-01 8.369897035452e-01 8.006158055987e-01 8.373025330298e-01 9.008823881715e-01 9.043839444706e-01 8.264843331446e-01 7.471440466545e-01 7.758679177394e-01 8.764171978474e-01 9.217547610460e-01 8.621654286375e-01 7.726256516735e-01 7.949381611511e-01 9.242966093158e-01 1.013868312834e+00 9.789091568596e-01 8.579974845645e-01 7.948487783232e-01 8.767785646857e-01 9.907031540005e-01 1.010959515644e+00 9.219455528831e-01 8.109704553978e-01 7.933547072435e-01 8.641074916605e-01 9.222001634585e-01 9.154244885706e-01 8.632126128441e-01 8.138708383712e-01 7.999781411119e-01 8.278567341317e-01 8.879915363285e-01 9.481201917997e-01 9.672394951616e-01 1.001358347742e+00
 1.940149442368e+00 1.938727658945e+00 1.939696581199e+00 1.940945904047e+00 1.939859819615e+00 1.937151003274e+00 1.935978303430e+00 1.937306660783e+00 1.938439073595e+00 1.937009860561e+00 1.934369767552e+00 1.933497878389e+00 1.934787518032e+00 1.935637396334e+00 1.934113347053e+00 1.931538192119e+00 1.930696716474e+00 1.932015490151e+00 1.932889225307e+00 1.931290140237e+00 1.928691411728e+00 1.928011232535e+00 1.929431010235e+00 1.930161216548e+00 1.928417436603e+00 1.925860199528e+00 1.925238910310e+00 1.926612398509e+00 1.927262813334e+00 1.925417438594e+00 1.922779101606e+00 1.922275902704e+00 1.923885211304e+00 1.924531503334e+00 1.922454140838e+00 1.919789618376e+00 1.919526022626e+00 1.921216471819e+00 1.921628552204e+00 1.919346886530e+00 1.916743321889e+00 1.916625763335e+00 1.918249530537e+00 1.918362593652e+00 1.915866458611e+00 1.913431500471e+00 1.913661179406e+00 1.915302475719e+00 1.915072023582e+00 1.912420551493e+00 1.910272455137e+00 1.910812480514e+00 1.912414222106e+00 1.912005490809e+00 1.909371512175e+00 1.907400232818e+00 1.908022960659e+00 1.909510943863e+00 1.908976057738e+00 1.906422884675e+00 1.904622336991e+00 1.905130210394e+00 1.906218081958e+00 1.905465270873e+00 1.903083539590e+00 1.901441972292e+00 1.901742133858e+00 1.902443049492e+00 1.901515375251e+00 1.899273663428e+00 1.897847825884e+00 1.898117161766e+00 1.898560806723e+00 1.897513336047e+00 1.895441767222e+00 1.894190178902e+00 1.894437316179e+00 1.894834630664e+00 1.893874058494e+00 1.891936993334e+00 1.890752175631e+00 1.891001218810e+00 1.891428441683e+00 1.890615978286e+00 1.888837535833e+00 1.887599038724e+00 1.887652007126e+00 1.888067437673e+00 1.887471594955e+00 1.885834162079e+00 1.884472277391e+00 1.884267650282e+00 1.884559950933e+00 1.884104101925e+00 1.882655932513e+00 1.881185797281e+00 1.880624859884e+00 1.880715738773e+00 1.880380034191e+00 1.879117425486e+00 1.877610703803e+00 1.876781130941e+00 1.876627633037e+00 1.876331065477e+00 1.875293860946e+00 1.873832744808e+00 1.872765827300e+00 1.872381881130e+00 1.872098994931e+00 1.871249104337e+00 1.869910030956e+00 1.868732960101e+00 1.868115641589e+00 1.867763164400e+00 1.867079227058e+00 1.865890176834e+00 1.864645888878e+00 1.863827230406e+00 1.863348517716e+00 1.862730710814e+00 1.861710685100e+00 1.860502336298e+00 1.859504512078e+00 1.858831772034e+00 1.858196495114e+00 1.857293924894e+00 1.856171457860e+00 1.855103911905e+00 1.854232413630e+00 1.853469301411e+00 1.852634132050e+00 1.851645565648e+00 1.850586123839e+00 1.849580527760e+00 1.848651093104e+00 1.847761918553e+00 1.846879092790e+00 1.845932186648e+00 1.844889276672e+00 1.843824701866e+00 1.842840977622e+00 1.841962542112e+00 1.841104124859e+00 1.840129136592e+00 1.839014387024e+00 1.837920643686e+00 1.836983211063e+00 1.836139641381e+00 1.835225464120e+00 1.834172386444e+00 1.833053753906e+00 1.832015335887e+00 1.831092677910e+00 1.830183027226e+00 1.829197950523e+00 1.828154647321e+00 1.827099505518e+00 1.826072698468e+00 1.825093041555e+00 1.824133156280e+00 1.823154169012e+00 1.822133472732e+00 1.821073021706e+00 1.820012409450e+00 1.819010584228e+00 1.818044351889e+00 1.817042933016e+00 1.815983346529e+00 1.814902994404e+00 1.813842138189e+00 1.812813823740e+00 1.811784629562e+00 1.810720939726e+00 1.809644112486e+00 1.808568002109e+00 1.807480917161e+00 1.806385833074e+00 1.805297931266e+00 1.804210940022e+00 1.803119323158e+00 1.802012765912e+00 1.800887271367e+00 1.799762268669e+00 1.798648079294e+00 1.797525487510e+00 1.796392757082e+00 1.795258471150e+00 1.794118211018e+00 1.792969156585e+00 1.791813933046e+00 1.790650572783e+00 1.789487330191e+00 1.788327956582e+00 1.787159926012e+00 1.785979168715e+00 1.784792329418e+00 1.783602613899e+00 1.782412215425e+00 1.781223422763e+00 1.780023402458e+00 1.778809259862e+00 1.777595181116e+00 1.776380765337e+00 1.775163874123e+00 1.773937153840e+00 1.772698325211e+00 1.771460133333e+00 1.770227418605e+00 1.768983206737e+00 1.767721376144e+00 1.766461786516e+00 1.765208954071e+00 1.763950607212e+00 1.762675721252e+00 1.761387795254e+00 1.760110978459e+00 1.758843467604e+00 1.757558169063e+00 1.756252507059e+00 1.754948686701e+00 1.753654694164e+00 1.752357938703e+00 1.751041325302e+00 1.749712185275e+00 1.748388588684e+00 1.747068970355e+00 1.745736664153e+00 1.744389295117e+00 1.743041416391e+00 1.741688895854e+00 1.740331843087e+00 1.738964265848e+00 1.737590384762e+00 1.736214869369e+00 1.734835835582e+00 1.733441615904e+00 1.732041055777e+00 1.730644089126e+00 1.729238777799e+00 1.727822981030e+00 1.726401027014e+00 1.724974332073e+00 1.723548851263e+00 1.722115041205e+00 1.720667105960e+00 1.719218057094e+00 1.717767917608e+00 1.716310514422e+00 1.714846500216e+00 1.713375350068e+00 1.711897084935e+00 1.710419347937e+00 1.708934781346e+00 1.707439465048e+00 1.705941586287e+00 1.704439480701e+00 1.702929427616e+00 1.701414216380e+00 1.699891969896e+00 1.698362319362e+00 1.696829587602e+00 1.695289010264e+00 1.693743478906e+00 1.692193476269e+00 1.690631277414e+00 1.689065904101e+00 1.687495941090e+00 1.685918213688e+00 1.684336800612e+00 1.682746013343e+00 1.681147730389e+00 1.679547390902e+00 1.677940048541e+00 1.676324255177e+00 1.674705783901e+00 1.673079352737e+00 1.671444961617e+00 1.669807077740e+00 1.668159252089e+00 1.666507435157e+00 1.664850252819e+00 1.663183743450e+00 1.661512743914e+00 1.659835558164e+00 1.658148245968e+00 1.656457948856e+00 1.654761021843e+00 1.653053858839e+00 1.651344970505e+00 1.649626102237e+00 1.647899085018e+00 1.646169193495e+00 1.644430649850e+00 1.642686085887e+00 1.640936853397e+00 1.639175306429e+00 1.637410605675e+00 1.635638290302e+00 1.633858400428e+00 1.632073040894e+00 1.630278852963e+00 1.628478549122e+00 1.626672823145e+00 1.624858247035e+00 1.623035752671e+00 1.621207977412e+00 1.619371857325e+00 1.617529188122e+00 1.615681202682e+00 1.613823713448e+00 1.611958626877e+00 1.610088784203e+00 1.608207996777e+00 1.606322456223e+00 1.604427962625e+00 1.602525103450e+00 1.600617699026e+00 1.598700761939e+00 1.596775566613e+00 1.594843256325e+00 1.592900732833e+00 1.590954172253e+00 1.589001668442e+00 1.587039137620e+00 1.585071201449e+00 1.583091793533e+00 1.581105286453e+00 1.579115302007e+00 1.577114220723e+00 1.575107533935e+00 1.573093023938e+00 1.571067444344e+00 1.569035069360e+00 1.566994654250e+00 1.564945879585e+00 1.562891406253e+00 1.560825986993e+00 1.558751385526e+00 1.556668715927e+00 1.554575620326e+00 1.552476349215e+00 1.550370705530e+00 1.548254088267e+00 1.546133964142e+00 1.544001058502e+00 1.541858077241e+00 1.539710969308e+00 1.537553896820e+00 1.535390200459e+00 1.533217555732e+00 1.531033395230e+00 1.528843724064e+00 1.526642611122e+00 1.524434519359e+00 1.522219708203e+00 1.519992674874e+00 1.517757216750e+00 1.515512503681e+00 1.513256216092e+00 1.510994890463e+00 1.508724759917e+00 1.506442324628e+00 1.504152904363e+00 1.501852263182e+00 1.499543742647e+00 1.497228524038e+00 1.494899841446e+00 1.492562912109e+00 1.490217517828e+00 1.487861547073e+00 1.485498215001e+00 1.483124639524e+00 1.480739384840e+00 1.478346689192e+00 1.475944122280e+00 1.473531376263e+00 1.471107600703e+00 1.468674160562e+00 1.466230715349e+00 1.463778134839e+00 1.461316537043e+00 1.458844557425e+00 1.456358683760e+00 1.453864917947e+00 1.451362416582e+00 1.448848273646e+00 1.446324389041e+00 1.443788863680e+00 1.441243746571e+00 1.438688467804e+00 1.436121204459e+00 1.433546753986e+00 1.430958292632e+00 1.428356564628e+00 1.425747028150e+00 1.423127540834e+00 1.420497293332e+00 1.417855720210e+00 1.415199556112e+00 1.412534936199e+00 1.409859957873e+00 1.407174092785e+00 1.404476736332e+00 1.401766430273e+00 1.399044089820e+00 1.396312592701e+00 1.393568802976e+00 1.390817252679e+00 1.388050489159e+00 1.385270887296e+00 1.382482568318e+00 1.379680191747e+00 1.376867134099e+00 1.374043839739e+00 1.371205301699e+00 1.368358102017e+00 1.365495207563e+00 1.362621039132e+00 1.359737345711e+00 1.356838312305e+00 1.353929006443e+00 1.351006364511e+00 1.348069002328e+00 1.345122563927e+00 1.342160758389e+00 1.339189388694e+00 1.336204545781e+00 1.333204002279e+00 1.330193511918e+00 1.327167563353e+00 1.324130581461e+00 1.321083784951e+00 1.318018488476e+00 1.314943063121e+00 1.311852929752e+00 1.308751718648e+00 1.305638774947e+00 1.302507967830e+00 1.299368312304e+00 1.296211901585e+00 1.293043009352e+00 1.289864582099e+00 1.286667887470e+00 1.283462154569e+00 1.280238231028e+00 1.277003850667e+00 1.273757213522e+00 1.270492580929e+00 1.267220388894e+00 1.263929869120e+00 1.260624617970e+00 1.257312319092e+00 1.253979570865e+00 1.250637882813e+00 1.247278964909e+00 1.243905092870e+00 1.240522911309e+00 1.237122446111e+00 1.233711677155e+00 1.230283931348e+00 1.226840945443e+00 1.223389273739e+00 1.219919329311e+00 1.216438360846e+00 1.212941367346e+00 1.209428383689e+00 1.205906365841e+00 1.202367683026e+00 1.198817150424e+00 1.195250720101e+00 1.191668036520e+00 1.188075553356e+00 1.184468279681e+00 1.180846077002e+00 1.177208557698e+00 1.173558380903e+00 1.169895433805e+00 1.166219628011e+00 1.162526286867e+00 1.158820970289e+00 1.155100372807e+00 1.151367150607e+00 1.147621696732e+00 1.143858084742e+00 1.140084899116e+00 1.136296844903e+00 1.132494054075e+00 1.128681559701e+00 1.124849372285e+00 1.121010050204e+00 1.117152018694e+00 1.113281995690e+00 1.109402372793e+00 1.105502222662e+00 1.101596908044e+00 1.097674868226e+00 1.093737947441e+00 1.089795402708e+00 1.085828891435e+00 1.081861939680e+00 1.077872844792e+00 1.073874167580e+00 1.069867126740e+00 1.065838209561e+00 1.061810140479e+00 1.057761073277e+00 1.053701625589e+00 1.049635074107e+00 1.045546068068e+00 1.041461973773e+00 1.037352460094e+00 1.033238455185e+00 1.029116094194e+00 1.024971740379e+00 1.020832718903e+00 1.016668674651e+00 1.012503290294e+00 1.008326799652e+00 1.004134338481e+00 9.999450256996e-01 9.957313869449e-01 9.915191993411e-01 9.872966925360e-01 9.830599354288e-01 9.788266852899e-01 9.745676498958e-01 9.703155680183e-01 9.660507544963e-01 9.617756142392e-01 9.575031505755e-01 9.532096419062e-01 9.489230398646e-01 9.446228391942e-01 9.403177227378e-01 9.360121258333e-01 9.316914026090e-01 9.273784094638e-01 9.230505880605e-01 9.187236785826e-01 9.143936780495e-01 9.100544757401e-01 9.057233977574e-01 9.013780976689e-01 8.970386488327e-01 8.926951348920e-01 8.883480577344e-01 8.840070290062e-01 8.796571066906e-01 8.753159321360e-01 8.709683903861e-01 8.666258209213e-01 8.622866265372e-01 8.579431588102e-01 8.536107290599e-01 8.492756768100e-01 8.449463606628e-01 8.406234074854e-01 8.363019940086e-01 8.319914062006e-01 8.276808770688e-01 8.233819035668e-01 8.190893936607e-01 8.148037716484e-01 8.105287687595e-01 8.062596559939e-01 8.020063960282e-01 7.977608995272e-01 7.935272637742e-01 7.893078640879e-01 7.850983901149e-01 7.809063345102e-01 7.767268711614e-01 7.725632846414e-01 7.684185945381e-01 7.642856623026e-01 7.601751290400e-01 7.560832457317e-01 7.520092101226e-01 7.479595935887e-01 7.439267061499e-01 7.399183791876e-01 7.359360774111e-01 7.319714966972e-01 7.280409279477e-01 7.241271737508e-01 7.202466920095e-01 7.163960433799e-01 7.125657883099e-01 7.087782959555e-01 7.050121097544e-01 7.012840266823e-01 6.975880664854e-01 6.939212708432e-01 6.903025799436e-01 6.867059536606e-01 6.831572876311e-01 6.796468058138e-01 6.761682139013e-01 6.727442876638e-01 6.693502659733e-01 6.660088945129e-01 6.627096191462e-01 6.594504534471e-01 6.562515765146e-01 6.530854591900e-01 6.499800123747e-01 6.469245419754e-01 6.439120555068e-01 6.409667973359e-01 6.380619878712e-01 6.352226630712e-01 6.324387454417e-01 6.297047062407e-01 6.270450245971e-01 6.244287176288e-01 6.218860540713e-01 6.194047365627e-01 6.169765427722e-01 6.146326366183e-01 6.123362580222e-01 6.101180481926e-01 6.079692087509e-01 6.058773823053e-01 6.038756522477e-01 6.019262267325e-01 6.000612225012e-01 5.982714157279e-01 5.965428376654e-01 5.949101925401e-01 5.933346605527e-01 5.918468099836e-01 5.904411423683e-01 5.890984706421e-01 5.878585130322e-01 5.866788272935e-01 5.855893062098e-01 5.845893984256e-01 5.836514781078e-01 5.828232524554e-01 5.820564901563e-01 5.813844637721e-01 5.808032286270e-01 5.802872267981e-01 5.798818455912e-01 5.795435290932e-01 5.792977864316e-01 5.791473195929e-01 5.790615680547e-01 5.790895663667e-01 5.791838428525e-01 5.793700565055e-01 5.796567971542e-01 5.800021209601e-01 5.804653795649e-01 5.809938852409e-01 5.816142441606e-01 5.823327779178e-01 5.831107792627e-01 5.840040789820e-01 5.849611344254e-01 5.860070094177e-01 5.871535153257e-01 5.883524994967e-01 5.896681263275e-01 5.910458170140e-01 5.925054818371e-01 5.940665527028e-01 5.956768056055e-01 5.973976700573e-01 5.991805422915e-01 6.010398693561e-01 6.029992411676e-01 6.050016362465e-01 6.071129401567e-01 6.092806789490e-01 6.115213283613e-01 6.138603359873e-01 6.162337263426e-01 6.187132612685e-01 6.212499262183e-01 6.238471383794e-01 6.265438280889e-01 6.292701058287e-01 6.320974295781e-01 6.349769767898e-01 6.379120422278e-01 6.409433443479e-01 6.439984725709e-01 6.471493710411e-01 6.503491272899e-01 6.536006509796e-01 6.569421987720e-01 6.603065361844e-01 6.637573378334e-01 6.672595685624e-01 6.708002026311e-01 6.744331500958e-01 6.780820927127e-01 6.818130535215e-01 6.855909173459e-01 6.894038714367e-01 6.933051545423e-01 6.972175031513e-01 7.012083429207e-01 7.052443041084e-01 7.093070215922e-01 7.134580080380e-01 7.176143949761e-01 7.218442736646e-01 7.261189418191e-01 7.304135633356e-01 7.347930731343e-01 7.391761222573e-01 7.436263135826e-01 7.481203540570e-01 7.526299753426e-01 7.572224597640e-01 7.618148040765e-01 7.664684070729e-01 7.711661069921e-01 7.758735635608e-01 7.806607351639e-01 7.854462858303e-01 7.902890204305e-01 7.951747356932e-01 8.000633569482e-01 8.050334709388e-01 8.099968114389e-01 8.150122283005e-01 8.200723552984e-01 8.251293878715e-01 8.302632215179e-01 8.353922103898e-01 8.405672226186e-01 8.457848734078e-01 8.509999158389e-01 8.562857220416e-01 8.615668074823e-01 8.668875326086e-01 8.722514480380e-01 8.776056483474e-01 8.830330176821e-01 8.884504295598e-01 8.939063763963e-01 8.994034850838e-01 9.048865696424e-01 9.104392012013e-01 9.159818315492e-01 9.215563797635e-01 9.271725815185e-01 9.327714698848e-01 9.384364710138e-01 9.440922530438e-01 9.497713160161e-01 9.554941489508e-01 9.611944579599e-01 9.669583105630e-01 9.727072621195e-01 9.784802971167e-01 9.842919657979e-01 9.900785592167e-01 9.959234297841e-01 1.001754976420e+00 1.007601255379e+00 1.013487554705e+00 1.019342506221e+00 1.025252912387e+00 1.031146777680e+00 1.037050521719e+00 1.042991455490e+00 1.048897529724e+00 1.054853335624e+00 1.060791701924e+00 1.066732623464e+00 1.072708971694e+00 1.078646711031e+00 1.084627385027e+00 1.090588875563e+00 1.096546197248e+00 1.102536736794e+00 1.108482279355e+00 1.114466344341e+00 1.120430381702e+00 1.126382047489e+00 1.132363747488e+00 1.138296264417e+00 1.144261643514e+00 1.150203712262e+00 1.156125177627e+00 1.162073213598e+00 1.167968706929e+00 1.173889847749e+00 1.179784761896e+00 1.185654612112e+00 1.191547027694e+00 1.197381006434e+00 1.203231787775e+00 1.209057342405e+00 1.214848403906e+00 1.220656594206e+00 1.226402834910e+00 1.232160781385e+00 1.237888580682e+00 1.243574486295e+00 1.249275695238e+00 1.254907863440e+00 1.260544197549e+00 1.266146712403e+00 1.271700760802e+00 1.277264364914e+00 1.282754895498e+00 1.288240593501e+00 1.293692835547e+00 1.299085527543e+00 1.304483518150e+00 1.309804147405e+00 1.315111655679e+00 1.320380702185e+00 1.325582224273e+00 1.330784536852e+00 1.335904483961e+00 1.341001887756e+00 1.346059032507e+00 1.351039985981e+00 1.356016171579e+00 1.360904784526e+00 1.365760383163e+00 1.370575223666e+00 1.375302478499e+00 1.380021395237e+00 1.384645549879e+00 1.389230759172e+00 1.393770329513e+00 1.398215617158e+00 1.402642859362e+00 1.406976535478e+00 1.411257597460e+00 1.415489517510e+00 1.419619108706e+00 1.423725529459e+00 1.427732857465e+00 1.431676601517e+00 1.435572638705e+00 1.439355897072e+00 1.443108055354e+00 1.446759666344e+00 1.450335763334e+00 1.453860058267e+00 1.457264841851e+00 1.460630763513e+00 1.463892178685e+00 1.467066703923e+00 1.470188734244e+00 1.473182912313e+00 1.476127844082e+00 1.478968563791e+00 1.481710738730e+00 1.484395849125e+00 1.486945028437e+00 1.489438140999e+00 1.491823447460e+00 1.494099436140e+00 1.496316031171e+00 1.498390243451e+00 1.500399661569e+00 1.502300366808e+00 1.504078961763e+00 1.505796489784e+00 1.507365388362e+00 1.508861484513e+00 1.510247777378e+00 1.511503418423e+00 1.512696214100e+00 1.513736462536e+00 1.514694519498e+00 1.515545296247e+00 1.516257864514e+00 1.516903324052e+00 1.517396751548e+00 1.517800929231e+00 1.518099340381e+00 1.518255260349e+00 1.518344435167e+00 1.518282936753e+00 1.518127342039e+00 1.517872844940e+00 1.517469685208e+00 1.517002962109e+00 1.516391228672e+00 1.515681375871e+00 1.514881640188e+00 1.513937585373e+00 1.512931591885e+00 1.511790174822e+00 1.510554296222e+00 1.509239552827e+00 1.507783958275e+00 1.506279303923e+00 1.504650179955e+00 1.502931375344e+00 1.501154446340e+00 1.499249082582e+00 1.497303105186e+00 1.495258438779e+00 1.493134149966e+00 1.490972554121e+00 1.488699118221e+00 1.486406923721e+00 1.484041097437e+00 1.481612330926e+00 1.479177882551e+00 1.476655229378e+00 1.474139463502e+00 1.471583619663e+00 1.468989294668e+00 1.466423503055e+00 1.463804352264e+00 1.461221289198e+00 1.458639080224e+00 1.456050815192e+00 1.453530999340e+00 1.450996468716e+00 1.448535381473e+00 1.446123583500e+00 1.443741529505e+00 1.441475318489e+00 1.439240251998e+00 1.437118780483e+00 1.435094129899e+00 1.433145628907e+00 1.431359396835e+00 1.429653447669e+00 1.428104245618e+00 1.426708011272e+00 1.425427820966e+00 1.424358859197e+00 1.423419500088e+00 1.422676521955e+00 1.422136921835e+00 1.421754956046e+00 1.421627993066e+00 1.421675173068e+00 1.421956460722e+00 1.422483014039e+00 1.423201478544e+00 1.424207144962e+00 1.425424668814e+00 1.426897559220e+00 1.428651766119e+00 1.430617781114e+00 1.432891207424e+00 1.435401523523e+00 1.438176929737e+00 1.441247398332e+00 1.444539677019e+00 1.448142706482e+00 1.451987720498e+00 1.456090704936e+00 1.460489069993e+00 1.465100967432e+00 1.470007299077e+00 1.475147317890e+00 1.480520481100e+00 1.486171365626e+00 1.492009324115e+00 1.498111008790e+00 1.504419814739e+00 1.510924078875e+00 1.517670810116e+00 1.524566940321e+00 1.531681665401e+00 1.538966254642e+00 1.546395104656e+00 1.554021119709e+00 1.561751479203e+00 1.569641784275e+00 1.577657759963e+00 1.585763212876e+00 1.594009144951e+00 1.602313431462e+00 1.610716730167e+00 1.619199507777e+00 1.627713399676e+00 1.636315301480e+00 1.644926589768e+00 1.653577816821e+00 1.662265132060e+00 1.670929193208e+00 1.679631856607e+00 1.688304958776e+00 1.696967028863e+00 1.705623428092e+00 1.714218912776e+00 1.722810811816e+00 1.731338101405e+00 1.739816506818e+00 1.748261294492e+00 1.756613585843e+00 1.764930647400e+00 1.773166767885e+00 1.781324807557e+00 1.789432301762e+00 1.797431482294e+00 1.805377180692e+00 1.813232206503e+00 1.820995389336e+00 1.828700496286e+00 1.836293372203e+00 1.843822718634e+00 1.851267285146e+00 1.858612575430e+00 1.865902694067e+00 1.873086736809e+00 1.880205085909e+00 1.887246346540e+00 1.894192807720e+00 1.901088364170e+00 1.907886991628e+00 1.914623221967e+00 1.921294952694e+00 1.927874265337e+00 1.934410566907e+00 1.940860591552e+00 1.947245062270e+00 1.953575169641e+00 1.959817216370e+00 1.966013154142e+00 1.972131302206e+00 1.978176983997e+00 1.984171182214e+00 1.990072045658e+00 1.995921791638e+00 2.001687149057e+00 2.007369108001e+00 2.012989939749e+00 2.018505740917e+00 2.023949009611e+00 2.029298892862e+00 2.034543769707e+00 2.039704216783e+00 2.044740513220e+00 2.049678143665e+00 2.054500909572e+00 2.059188640398e+00 2.063768005916e+00 2.068196263816e+00 2.072490063121e+00 2.076647115803e+00 2.080636164800e+00 2.084487203883e+00 2.088166836099e+00 2.091678236189e+00 2.095030071380e+00 2.098190080523e+00 2.101186489012e+00 2.103992031529e+00 2.106609410113e+00 2.109053354457e+00 2.111291183979e+00 2.113353015720e+00 2.115220277696e+00 2.116890602036e+00 2.118384873590e+00 2.119680065326e+00 2.120796453052e+00 2.121731048558e+00 2.122479761110e+00 2.123064627531e+00 2.123466950529e+00 2.123708781487e+00 2.123791617627e+00 2.123710726630e+00 2.123490977430e+00 2.123115482255e+00 2.122608005815e+00 2.121968602965e+00 2.121194586676e+00 2.120311666504e+00 2.119301533349e+00 2.118184613907e+00 2.116964195751e+00 2.115632178322e+00 2.114213846963e+00 2.112689486161e+00 2.111076250816e+00 2.109377259682e+00 2.107575561328e+00 2.105697412809e+00 2.103721485246e+00 2.101654548354e+00 2.099501214233e+00 2.097241818333e+00 2.094894974979e+00 2.092440408337e+00 2.089878202700e+00 2.087213231854e+00 2.084419941976e+00 2.081514203754e+00 2.078473300824e+00 2.075293887583e+00 2.071983577826e+00 2.068510962074e+00 2.064888639144e+00 2.061102521782e+00 2.057137635219e+00 2.053006413414e+00 2.048680010660e+00 2.044165951698e+00 2.039456459160e+00 2.034533990976e+00 2.029414643998e+00 2.024073103131e+00 2.018515564883e+00 2.012743597197e+00 2.006738632057e+00 2.000519870035e+00 1.994073242435e+00 1.987404014771e+00 1.980523579337e+00 1.973417998324e+00 1.966115163700e+00 1.958608273451e+00 1.950910762461e+00 1.943044729836e+00 1.935007215097e+00 1.926834327259e+00 1.918531798995e+00 1.910124296874e+00 1.901648012559e+00 1.893108923953e+00 1.884558048546e+00 1.876015171313e+00 1.867509658725e+00 1.859095738361e+00 1.850786351389e+00 1.842636306570e+00 1.834679897552e+00 1.826943640298e+00 1.819481631622e+00 1.812311076016e+00 1.805472998395e+00 1.798995638958e+00 1.792891395139e+00 1.787195682371e+00 1.781902765898e+00 1.777025697742e+00 1.772562213027e+00 1.768488213457e+00 1.764798570625e+00 1.761450578773e+00 1.758406304780e+00 1.755623442563e+00 1.753030584397e+00 1.750574577058e+00 1.748171599482e+00 1.745740658566e+00 1.743199988868e+00 1.740449701788e+00 1.737400182292e+00 1.733950733872e+00 1.730006362634e+00 1.725472174569e+00 1.720251431323e+00 1.714260976713e+00 1.707416295365e+00 1.699645183071e+00 1.690880745867e+00 1.681073795670e+00 1.670176753344e+00 1.658161478853e+00 1.645018862218e+00 1.630732902268e+00 1.615335249538e+00 1.598845624370e+00 1.581305583596e+00 1.562794572436e+00 1.543366329017e+00 1.523135164186e+00 1.502204568652e+00 1.480682887975e+00 1.458741436996e+00 1.436491752364e+00 1.414121886453e+00 1.391801495518e+00 1.369681830547e+00 1.347990834872e+00 1.326867142996e+00 1.306521547111e+00 1.287137077736e+00 1.268840397175e+00 1.251848973192e+00 1.236242281732e+00 1.222159746187e+00 1.209710818210e+00 1.198894650252e+00 1.189811259260e+00 1.182395989980e+00 1.176621169408e+00 1.172443354021e+00 1.169680488046e+00 1.168274431658e+00 1.168002575327e+00 1.168678629194e+00 1.170156199653e+00 1.172126615097e+00 1.174455486571e+00 1.176875362508e+00 1.179153874374e+00 1.181154482172e+00 1.182586058135e+00 1.183351129656e+00 1.183264381745e+00 1.182159329792e+00 1.180010788151e+00 1.176643282929e+00 1.172072454088e+00 1.166267415876e+00 1.159180391152e+00 1.150942952270e+00 1.141523619999e+00 1.131067881163e+00 1.119699307354e+00 1.107480873548e+00 1.094675247173e+00 1.081360974517e+00 1.067753852009e+00 1.054078369128e+00 1.040438321939e+00 1.027119574266e+00 1.014237628081e+00 1.001972872080e+00 9.905271970189e-01 9.799582898484e-01 9.704587005726e-01 9.620792445729e-01 9.548857448087e-01 9.489728535209e-01 9.443012719780e-01 9.409383605505e-01 9.388402340749e-01 9.379826317389e-01 9.383646129535e-01 9.399010946986e-01 9.425971281762e-01 9.463827736465e-01 9.512326309838e-01 9.571335576519e-01 9.640376920396e-01 9.719777191444e-01 9.809206380853e-01 9.909021981380e-01 1.001943042696e+00 1.014046941021e+00 1.027278398674e+00 1.041613316352e+00 1.057092482569e+00 1.073694440538e+00 1.091361177860e+00 1.110060384757e+00 1.129625387019e+00 1.149940979818e+00 1.170788461912e+00 1.191890187680e+00 1.213002816224e+00 1.233729368292e+00 1.253736598178e+00 1.272630907998e+00 1.289963359854e+00 1.305384491200e+00 1.318436741905e+00 1.328768290402e+00 1.336056015162e+00 1.339962217319e+00 1.340315873270e+00 1.336928674006e+00 1.329745160339e+00 1.318819095883e+00 1.304247797159e+00 1.286319900158e+00 1.265368290015e+00 1.241875892575e+00 1.216440114695e+00 1.189716156620e+00 1.162511995933e+00 1.135618539103e+00 1.109902768972e+00 1.086209825058e+00 1.065264574819e+00 1.047755914870e+00 1.034113261269e+00 1.024613451793e+00 1.019305906628e+00 1.017976859494e+00 1.020305903571e+00 1.025767703377e+00 1.033810380682e+00 1.043867761076e+00 1.055389087552e+00 1.067954775097e+00 1.081177249534e+00 1.094830602849e+00 1.108740437031e+00 1.122772238225e+00 1.136868531603e+00 1.150875713095e+00 1.164650294305e+00 1.177947833241e+00 1.190411295481e+00 1.201671888591e+00 1.211232007188e+00 1.218637642656e+00 1.223453866057e+00 1.225306765978e+00 1.224014341285e+00 1.219502762635e+00 1.211940259437e+00 1.201668085210e+00 1.189172220641e+00 1.175107909733e+00 1.160107505885e+00 1.144816204979e+00 1.129738163375e+00 1.115155858737e+00 1.101181649485e+00 1.087627064877e+00 1.074167234474e+00 1.060349520861e+00 1.045673784312e+00 1.029765633198e+00 1.012232809035e+00 9.883840510194e-01 9.669684751588e-01 9.538523054990e-01 9.462758279574e-01 9.355831851744e-01 9.156680173701e-01 8.889841569014e-01 8.649246654367e-01 8.514876358044e-01 8.475969868556e-01 8.444883707714e-01 8.347774767642e-01 8.199047412436e-01 8.093483133279e-01 8.118387555334e-01 8.264105047670e-01 8.432498591605e-01 8.532176954823e-01 8.557770361960e-01 8.587165635756e-01 8.701363453735e-01 8.897914325166e-01 9.088467558754e-01 9.181676879237e-01 9.164829046733e-01 9.117339643080e-01 9.147766169074e-01 9.304784357908e-01 9.274487661007e-01 8.510974020447e-01 7.913655595535e-01 8.550472828464e-01 9.604338465627e-01 9.769866465317e-01 8.864303764650e-01 8.003797843280e-01 8.434045830853e-01 9.488995202409e-01 9.752018459367e-01 8.894834948503e-01 7.927881810763e-01 8.188096448134e-01 9.218076214111e-01 9.607294168956e-01 8.962184051435e-01 8.194434995111e-01 8.482781790869e-01 9.379273887375e-01 9.563067892497e-01 8.639772109216e-01 7.578247831152e-01 7.818385651287e-01 8.926273153999e-01 9.358862957512e-01 8.636053984120e-01 7.753126855681e-01 8.199613227723e-01 9.498424453565e-01 9.991707400785e-01 8.998472378351e-01 7.336365918231e-01 7.075011074130e-01 8.588062251237e-01 9.834981956348e-01 9.693362639346e-01 8.598012237156e-01 8.117255971557e-01 9.036529258083e-01 1.003436501234e+00 9.834875154232e-01 8.461058583181e-01 7.345483505226e-01 8.087290007879e-01 9.763749436610e-01 1.066327089590e+00 1.023269857215e+00 9.052942157922e-01 8.400162195617e-01 8.905080017689e-01 9.689247231123e-01 9.780863394612e-01 9.109375867064e-01 8.520423756738e-01 9.014344212422e-01 1.032995416835e+00 1.127693597164e+00 1.099885134189e+00 9.441133067228e-01 7.649136037819e-01 7.682569803976e-01 9.690092988547e-01 1.153415375858e+00 1.183487423544e+00 1.040931521463e+00 8.273901477129e-01 7.570449550382e-01 9.007755957744e-01 1.057112006424e+00 1.089717961165e+00 1.002589379949e+00 8.974909632854e-01 8.816692423039e-01 9.369232630277e-01 9.739745105437e-01 9.689923346284e-01 9.681408752636e-01 1.000967871681e+00 1.025587654153e+00 9.888761777722e-01 9.044298308359e-01 8.618573811061e-01 9.232998677694e-01 1.021373991220e+00 1.056693497690e+00 9.993773421574e-01 8.975625221064e-01 8.348605344885e-01 8.458278292861e-01 8.874166953991e-01 9.157817481470e-01 9.240974616069e-01 9.159855407582e-01 8.860928014478e-01 8.389739283773e-01 8.105266338041e-01 8.361778857931e-01 8.920453854802e-01 9.189401496037e-01 8.930892231475e-01 8.513429295620e-01 8.489933104027e-01 8.813219050151e-01 8.913570085413e-01 8.543464693680e-01 8.140055988025e-01 8.276449865812e-01 8.722153252780e-01 8.738273290822e-01 8.117630800959e-01 7.586301196441e-01 8.017610062367e-01 8.943859892176e-01 9.214678415919e-01 8.447704605122e-01 7.523462370005e-01 7.948540097511e-01 9.463491464781e-01 1.043560015799e+00 9.998281200125e-01 8.545369769107e-01 7.653929516561e-01 8.497768413926e-01 9.883467121723e-01 1.034633937470e+00 9.581560839508e-01 8.310873150505e-01 7.734341101203e-01 8.247671958337e-01 9.056187695888e-01 9.469808708365e-01 9.339090210109e-01 8.782200059343e-01 8.095132110641e-01 7.881872112698e-01 8.636760946416e-01 9.855315664010e-01 1.053298833760e+00 1.085359007787e+00
 1.964626430177e+00 1.963233153572e+00 1.964275526634e+00 1.965602912081e+00 1.964554145416e+00 1.961862426998e+00 1.960733877727e+00 1.962132105288e+00 1.963326490302e+00 1.961937479863e+00 1.959327154150e+00 1.958497556446e+00 1.959847886902e+00 1.960765558059e+00 1.959285251628e+00 1.956733048726e+00 1.955935533050e+00 1.957325531950e+00 1.958262476060e+00 1.956694991013e+00 1.954124529833e+00 1.953496460533e+00 1.954982713584e+00 1.955769517753e+00 1.954062887195e+00 1.951536782022e+00 1.950962742664e+00 1.952405424722e+00 1.953116230329e+00 1.951304026680e+00 1.948694561371e+00 1.948248680573e+00 1.949930978498e+00 1.950629504727e+00 1.948582106404e+00 1.945949203387e+00 1.945746352161e+00 1.947507672680e+00 1.947972959606e+00 1.945721260066e+00 1.943146882137e+00 1.943089282456e+00 1.944788766535e+00 1.944956606312e+00 1.942487878898e+00 1.940090146738e+00 1.940387832467e+00 1.942100168954e+00 1.941918439688e+00 1.939299250080e+00 1.937198421841e+00 1.937808146029e+00 1.939481002708e+00 1.939114964044e+00 1.936507670638e+00 1.934584061188e+00 1.935284201988e+00 1.936842281372e+00 1.936344136993e+00 1.933813946696e+00 1.932060072160e+00 1.932641125668e+00 1.933798889798e+00 1.933088148322e+00 1.930731768087e+00 1.929134435792e+00 1.929503150272e+00 1.930274826735e+00 1.929392438360e+00 1.927187011328e+00 1.925810341738e+00 1.926144677098e+00 1.926651943426e+00 1.925655140114e+00 1.923631310688e+00 1.922433344890e+00 1.922745435396e+00 1.923204580539e+00 1.922291342417e+00 1.920402345451e+00 1.919279555215e+00 1.919596141654e+00 1.920079661188e+00 1.919312622593e+00 1.917580160694e+00 1.916402125474e+00 1.916524439592e+00 1.917000532536e+00 1.916446050552e+00 1.914848027198e+00 1.913543644058e+00 1.913408671188e+00 1.913763067415e+00 1.913351035365e+00 1.911940489101e+00 1.910519853432e+00 1.910025421161e+00 1.910181562464e+00 1.909892998230e+00 1.908667970940e+00 1.907207984256e+00 1.906438919163e+00 1.906351204276e+00 1.906107402828e+00 1.905111603398e+00 1.903694209055e+00 1.902684422336e+00 1.902365479468e+00 1.902138337112e+00 1.901334766672e+00 1.900041364047e+00 1.898919710054e+00 1.898361702013e+00 1.898068284617e+00 1.897435634236e+00 1.896293457739e+00 1.895103999747e+00 1.894344256724e+00 1.893922402895e+00 1.893357769162e+00 1.892390933325e+00 1.891237008223e+00 1.890295212418e+00 1.889678209443e+00 1.889098044657e+00 1.888250013709e+00 1.887185574264e+00 1.886172948059e+00 1.885355117341e+00 1.884644628862e+00 1.883869310740e+00 1.882940930086e+00 1.881936421532e+00 1.880982071108e+00 1.880105060532e+00 1.879275079936e+00 1.878457297265e+00 1.877566409212e+00 1.876571572043e+00 1.875557767952e+00 1.874633468322e+00 1.873819275280e+00 1.873020639652e+00 1.872095320990e+00 1.871029215134e+00 1.869992206932e+00 1.869118899401e+00 1.868334452800e+00 1.867475228850e+00 1.866471245877e+00 1.865407975247e+00 1.864429625084e+00 1.863567646410e+00 1.862714357138e+00 1.861784145743e+00 1.860797266695e+00 1.859799694574e+00 1.858829999521e+00 1.857908476171e+00 1.857008066827e+00 1.856085876748e+00 1.855122069767e+00 1.854116477665e+00 1.853113078481e+00 1.852170940867e+00 1.851265023887e+00 1.850320208893e+00 1.849315170445e+00 1.848291499940e+00 1.847288983881e+00 1.846319233680e+00 1.845347282742e+00 1.844339940287e+00 1.843319560040e+00 1.842300509518e+00 1.841270695866e+00 1.840232912440e+00 1.839201797224e+00 1.838172278466e+00 1.837138223662e+00 1.836088084606e+00 1.835018523711e+00 1.833950901698e+00 1.832893724676e+00 1.831827451161e+00 1.830751626847e+00 1.829673853858e+00 1.828589827615e+00 1.827496662103e+00 1.826397957877e+00 1.825291224618e+00 1.824185604631e+00 1.823082064574e+00 1.821969698510e+00 1.820844726901e+00 1.819714767820e+00 1.818580677383e+00 1.817447311646e+00 1.816314922187e+00 1.815170017256e+00 1.814012137463e+00 1.812854798130e+00 1.811697267742e+00 1.810535043427e+00 1.809363698397e+00 1.808181066030e+00 1.806999617809e+00 1.805822793191e+00 1.804632782048e+00 1.803427059214e+00 1.802222781658e+00 1.801027510045e+00 1.799823605241e+00 1.798603136716e+00 1.797370318987e+00 1.796150987373e+00 1.794938414971e+00 1.793706106096e+00 1.792456422961e+00 1.791208331799e+00 1.789969573734e+00 1.788727154411e+00 1.787464858849e+00 1.786190434037e+00 1.784922003449e+00 1.783656915956e+00 1.782378866974e+00 1.781086932370e+00 1.779792231689e+00 1.778495853719e+00 1.777191445621e+00 1.775878304465e+00 1.774557933912e+00 1.773238127865e+00 1.771910641208e+00 1.770570651996e+00 1.769225325064e+00 1.767880678428e+00 1.766529420696e+00 1.765166429618e+00 1.763798018542e+00 1.762425137068e+00 1.761052225124e+00 1.759670639726e+00 1.758275446011e+00 1.756878956889e+00 1.755482027169e+00 1.754077043549e+00 1.752665028825e+00 1.751245012103e+00 1.749820649400e+00 1.748394544092e+00 1.746961737848e+00 1.745517557464e+00 1.744071649346e+00 1.742620617763e+00 1.741162106828e+00 1.739698736616e+00 1.738226736544e+00 1.736748121855e+00 1.735266269925e+00 1.733777334495e+00 1.732281406811e+00 1.730780502742e+00 1.729270011282e+00 1.727754426284e+00 1.726234272537e+00 1.724706417887e+00 1.723174128431e+00 1.721632885575e+00 1.720083690518e+00 1.718532200828e+00 1.716974430082e+00 1.715407057342e+00 1.713836779909e+00 1.712258645123e+00 1.710673449027e+00 1.709083577596e+00 1.707483019488e+00 1.705879232429e+00 1.704270379640e+00 1.702651306047e+00 1.701027563660e+00 1.699396741231e+00 1.697755942018e+00 1.696112667463e+00 1.694462233190e+00 1.692801061532e+00 1.691137537683e+00 1.689465543333e+00 1.687784014049e+00 1.686100109045e+00 1.684406040708e+00 1.682707011632e+00 1.681002699524e+00 1.679285770659e+00 1.677565686493e+00 1.675837059159e+00 1.674101174663e+00 1.672359975115e+00 1.670609753136e+00 1.668852314813e+00 1.667089806371e+00 1.665318053810e+00 1.663538255862e+00 1.661753442613e+00 1.659959812287e+00 1.658158440942e+00 1.656352389939e+00 1.654536006890e+00 1.652713127573e+00 1.650883200372e+00 1.649043422856e+00 1.647198475724e+00 1.645343765924e+00 1.643481347965e+00 1.641613505822e+00 1.639735179076e+00 1.637849472188e+00 1.635956347318e+00 1.634051782293e+00 1.632144052748e+00 1.630229566667e+00 1.628305102862e+00 1.626373700548e+00 1.624432061354e+00 1.622482457079e+00 1.620528329798e+00 1.618564827945e+00 1.616592550203e+00 1.614614266429e+00 1.612623060924e+00 1.610625581671e+00 1.608620151991e+00 1.606605709431e+00 1.604584828058e+00 1.602552609037e+00 1.600511729921e+00 1.598461874439e+00 1.596400147021e+00 1.594334159583e+00 1.592260264404e+00 1.590175485478e+00 1.588084582818e+00 1.585983683811e+00 1.583870726287e+00 1.581752494278e+00 1.579624914885e+00 1.577490292065e+00 1.575346313842e+00 1.573191008421e+00 1.571028131152e+00 1.568854703997e+00 1.566673485523e+00 1.564484584907e+00 1.562283935113e+00 1.560072666898e+00 1.557853521730e+00 1.555622059934e+00 1.553385046207e+00 1.551138341017e+00 1.548879568661e+00 1.546612601238e+00 1.544334447189e+00 1.542047969461e+00 1.539751703836e+00 1.537444630757e+00 1.535128069626e+00 1.532801687698e+00 1.530466024647e+00 1.528121351488e+00 1.525764889560e+00 1.523396562669e+00 1.521022263172e+00 1.518634590470e+00 1.516238940513e+00 1.513829504209e+00 1.511409926311e+00 1.508982391215e+00 1.506541586893e+00 1.504092321894e+00 1.501632151780e+00 1.499158351055e+00 1.496675943762e+00 1.494183149807e+00 1.491679753891e+00 1.489164689434e+00 1.486635542329e+00 1.484098379534e+00 1.481550730389e+00 1.478990350276e+00 1.476419546460e+00 1.473835887236e+00 1.471239644770e+00 1.468633566847e+00 1.466016381249e+00 1.463387992258e+00 1.460746551335e+00 1.458090773945e+00 1.455426660705e+00 1.452750082992e+00 1.450061927758e+00 1.447361764122e+00 1.444647303876e+00 1.441921822096e+00 1.439184360110e+00 1.436434906585e+00 1.433675130692e+00 1.430901327905e+00 1.428112596995e+00 1.425314044680e+00 1.422502223509e+00 1.419677150908e+00 1.416841215168e+00 1.413988656093e+00 1.411128285563e+00 1.408249930439e+00 1.405359480767e+00 1.402456542367e+00 1.399540723970e+00 1.396612447049e+00 1.393668895260e+00 1.390711360248e+00 1.387741343016e+00 1.384755840170e+00 1.381760342180e+00 1.378748715736e+00 1.375721291633e+00 1.372682863245e+00 1.369627300837e+00 1.366562045356e+00 1.363480906718e+00 1.360383178881e+00 1.357274633733e+00 1.354149549440e+00 1.351012249854e+00 1.347860946776e+00 1.344692471303e+00 1.341512423998e+00 1.338314363820e+00 1.335103653931e+00 1.331880755951e+00 1.328637875269e+00 1.325385827807e+00 1.322113288503e+00 1.318828928975e+00 1.315531768537e+00 1.312215529787e+00 1.308888476425e+00 1.305542622084e+00 1.302181725725e+00 1.298809484326e+00 1.295417154419e+00 1.292014571159e+00 1.288591022420e+00 1.285154362982e+00 1.281705309287e+00 1.278236331365e+00 1.274756272724e+00 1.271256932090e+00 1.267741203786e+00 1.264214874450e+00 1.260669986909e+00 1.257110701152e+00 1.253532219756e+00 1.249938263101e+00 1.246332328910e+00 1.242708110660e+00 1.239070957600e+00 1.235414311754e+00 1.231741375439e+00 1.228054184187e+00 1.224352516386e+00 1.220633769946e+00 1.216897711696e+00 1.213145541523e+00 1.209379565555e+00 1.205597578061e+00 1.201798274248e+00 1.197982255992e+00 1.194149814011e+00 1.190302222522e+00 1.186441466915e+00 1.182559569399e+00 1.178664475160e+00 1.174753918515e+00 1.170824636268e+00 1.166884796458e+00 1.162922478688e+00 1.158949171573e+00 1.154957639504e+00 1.150948933516e+00 1.146929218377e+00 1.142886848704e+00 1.138834768510e+00 1.134764353282e+00 1.130678656820e+00 1.126580694446e+00 1.122458630201e+00 1.118332101098e+00 1.114181171745e+00 1.110018862752e+00 1.105843722898e+00 1.101644222475e+00 1.097442885305e+00 1.093216165173e+00 1.088978755926e+00 1.084728107936e+00 1.080454636989e+00 1.076182059997e+00 1.071879979506e+00 1.067571210250e+00 1.063249323783e+00 1.058905214662e+00 1.054560057831e+00 1.050188106675e+00 1.045809851053e+00 1.041418988681e+00 1.037007859605e+00 1.032596542429e+00 1.028156681134e+00 1.023716830244e+00 1.019258158079e+00 1.014786383012e+00 1.010312739938e+00 1.005809413062e+00 1.001309498028e+00 9.967918391206e-01 9.922626998810e-01 9.877299093770e-01 9.831715444081e-01 9.786197862897e-01 9.740447276573e-01 9.694662698317e-01 9.648794737875e-01 9.602744069920e-01 9.556737457583e-01 9.510519782259e-01 9.464293182258e-01 9.417972585021e-01 9.371532389361e-01 9.325111881787e-01 9.278504290994e-01 9.231934517243e-01 9.185250578085e-01 9.138493949297e-01 9.091756382566e-01 9.044877561108e-01 8.998049085293e-01 8.951086252040e-01 8.904142112285e-01 8.857181339547e-01 8.810126863895e-01 8.763133464338e-01 8.716052768702e-01 8.669013523359e-01 8.621955459005e-01 8.574859725091e-01 8.527842360553e-01 8.480759451910e-01 8.433751213978e-01 8.386753278207e-01 8.339752497590e-01 8.292835536852e-01 8.245903491657e-01 8.199090035440e-01 8.152290914711e-01 8.105553473991e-01 8.058906432886e-01 8.012316541679e-01 7.965837846991e-01 7.919431444363e-01 7.873125823700e-01 7.826958377510e-01 7.780858372635e-01 7.734916635030e-01 7.689124788994e-01 7.643435012962e-01 7.597954442882e-01 7.552571804038e-01 7.507404942808e-01 7.462408688416e-01 7.417561994720e-01 7.372991280115e-01 7.328559336355e-01 7.284384148164e-01 7.240460182669e-01 7.196704667075e-01 7.153294297770e-01 7.110064478838e-01 7.067169634808e-01 7.024548894692e-01 6.982168178049e-01 6.940222372920e-01 6.898448607046e-01 6.857118762496e-01 6.816111217458e-01 6.775393413729e-01 6.735188985174e-01 6.695222997077e-01 6.655760804764e-01 6.616675376963e-01 6.577966078189e-01 6.539823411443e-01 6.501970574998e-01 6.464710133885e-01 6.427908116145e-01 6.391519861430e-01 6.355783760165e-01 6.320429287633e-01 6.285709845642e-01 6.251538327025e-01 6.217844019617e-01 6.184885330632e-01 6.152354094345e-01 6.120568426854e-01 6.089378327629e-01 6.058756007736e-01 6.028947034419e-01 5.999633517151e-01 5.971131930157e-01 5.943317220892e-01 5.916113537383e-01 5.889842590963e-01 5.864102270840e-01 5.839249173975e-01 5.815195724960e-01 5.791786278994e-01 5.769377826639e-01 5.747590846279e-01 5.726756324179e-01 5.706765167364e-01 5.687489028741e-01 5.669304217626e-01 5.651784631934e-01 5.635280022794e-01 5.619696891663e-01 5.604860910627e-01 5.591181070689e-01 5.578220190216e-01 5.566317836621e-01 5.555394394991e-01 5.545249666831e-01 5.536311219873e-01 5.528133290045e-01 5.521035355714e-01 5.514982272455e-01 5.509707546854e-01 5.505697742197e-01 5.502451528734e-01 5.500293194058e-01 5.499228413607e-01 5.498931227579e-01 5.499929165521e-01 5.501699912277e-01 5.504565999338e-01 5.508525486349e-01 5.513231325282e-01 5.519239864003e-01 5.526007135661e-01 5.533847740802e-01 5.542798532437e-01 5.552460227531e-01 5.563408069313e-01 5.575116797744e-01 5.587814921591e-01 5.601642555131e-01 5.616131712519e-01 5.631869503436e-01 5.648335525009e-01 5.665746419902e-01 5.684264383844e-01 5.703367365126e-01 5.723696706184e-01 5.744705396920e-01 5.766592057611e-01 5.789565024175e-01 5.813051994327e-01 5.837693836789e-01 5.863010747410e-01 5.889097683280e-01 5.916246934747e-01 5.943839886270e-01 5.972552964679e-01 6.001856244733e-01 6.031867697609e-01 6.062897202635e-01 6.094294433922e-01 6.126741670258e-01 6.159752150892e-01 6.193382634553e-01 6.227997688034e-01 6.262903224636e-01 6.298801238264e-01 6.335232144279e-01 6.372160841358e-01 6.410064104681e-01 6.448191812372e-01 6.487229750644e-01 6.526764134826e-01 6.566734435201e-01 6.607638376957e-01 6.648690303057e-01 6.690600045472e-01 6.732995347375e-01 6.775717980600e-01 6.819348808555e-01 6.863076366976e-01 6.907592170465e-01 6.952572857538e-01 6.997800479865e-01 7.043901872238e-01 7.090065910426e-01 7.136958297630e-01 7.184281255497e-01 7.231788173302e-01 7.280154955930e-01 7.328531828513e-01 7.377562258813e-01 7.427010147514e-01 7.476605603525e-01 7.526995642794e-01 7.577382612230e-01 7.628375322442e-01 7.679778924631e-01 7.731236220872e-01 7.783499930613e-01 7.835700663487e-01 7.888468463014e-01 7.941625370094e-01 7.994807776136e-01 8.048731307896e-01 8.102606265185e-01 8.156968701547e-01 8.211734549052e-01 8.266470164432e-01 8.321937969538e-01 8.377315839428e-01 8.433130468531e-01 8.489345769498e-01 8.545469947758e-01 8.602330083142e-01 8.659069567154e-01 8.716209452735e-01 8.773742957707e-01 8.831135336377e-01 8.889235921647e-01 8.947196906088e-01 9.005518387768e-01 9.064209180459e-01 9.122752628031e-01 9.181938480541e-01 9.241014255213e-01 9.300364184447e-01 9.360113083644e-01 9.419645905267e-01 9.479807502395e-01 9.539812855669e-01 9.600088947714e-01 9.660712344667e-01 9.721091284271e-01 9.782073733371e-01 9.842897135647e-01 9.903910677183e-01 9.965264485995e-01 1.002636812811e+00 1.008800502353e+00 1.014946988720e+00 1.021106730241e+00 1.027300875954e+00 1.033463005197e+00 1.039675733927e+00 1.045869933046e+00 1.052070402927e+00 1.058303874572e+00 1.064500726227e+00 1.070744569227e+00 1.076967018305e+00 1.083188794530e+00 1.089442536704e+00 1.095654362833e+00 1.101907714146e+00 1.108137770499e+00 1.114363457540e+00 1.120615820739e+00 1.126822774018e+00 1.133065401755e+00 1.139283072165e+00 1.145487593398e+00 1.151717201050e+00 1.157895790885e+00 1.164106664387e+00 1.170288080556e+00 1.176451958987e+00 1.182638081688e+00 1.188768235385e+00 1.194921155296e+00 1.201045816079e+00 1.207144652084e+00 1.213260910113e+00 1.219318092630e+00 1.225392513645e+00 1.231435481895e+00 1.237444771723e+00 1.243470319323e+00 1.249429957802e+00 1.255401293838e+00 1.261336790699e+00 1.267232853297e+00 1.273139372985e+00 1.278975675309e+00 1.284816809051e+00 1.290621738616e+00 1.296376856744e+00 1.302139632480e+00 1.307828280111e+00 1.313512730316e+00 1.319157643011e+00 1.324745420117e+00 1.330335907994e+00 1.335846736542e+00 1.341346150637e+00 1.346803171460e+00 1.352196600363e+00 1.357586340200e+00 1.362892850674e+00 1.368177814090e+00 1.373419758325e+00 1.378585636164e+00 1.383746322629e+00 1.388817460689e+00 1.393859307299e+00 1.398856323997e+00 1.403769192207e+00 1.408668930881e+00 1.413478817968e+00 1.418248067032e+00 1.422968273827e+00 1.427596261395e+00 1.432208243378e+00 1.436723657153e+00 1.441188064275e+00 1.445604769544e+00 1.449921146258e+00 1.454212509442e+00 1.458405446472e+00 1.462536888232e+00 1.466617957444e+00 1.470588461265e+00 1.474529932678e+00 1.478368041743e+00 1.482135364336e+00 1.485849570652e+00 1.489446590857e+00 1.493004581515e+00 1.496458865723e+00 1.499829761848e+00 1.503144753730e+00 1.506333703695e+00 1.509477854924e+00 1.512513303719e+00 1.515455574452e+00 1.518339925040e+00 1.521090608966e+00 1.523787933851e+00 1.526376490087e+00 1.528857134252e+00 1.531279241541e+00 1.533559962023e+00 1.535779687616e+00 1.537887108520e+00 1.539880454910e+00 1.541810441144e+00 1.543596020755e+00 1.545309904230e+00 1.546913294080e+00 1.548392616540e+00 1.549806373101e+00 1.551071165293e+00 1.552258264854e+00 1.553336040329e+00 1.554282087655e+00 1.555163985829e+00 1.555893370037e+00 1.556541305934e+00 1.557083954469e+00 1.557486477901e+00 1.557826814289e+00 1.558018994295e+00 1.558122040805e+00 1.558128011389e+00 1.557994482970e+00 1.557798290759e+00 1.557460898332e+00 1.557035014609e+00 1.556521757560e+00 1.555868621882e+00 1.555161912820e+00 1.554323311809e+00 1.553396888089e+00 1.552399402040e+00 1.551270876875e+00 1.550096239056e+00 1.548808845027e+00 1.547441649289e+00 1.546019404440e+00 1.544479002692e+00 1.542911093586e+00 1.541248802767e+00 1.539520322018e+00 1.537765184691e+00 1.535910156044e+00 1.534048074293e+00 1.532121496920e+00 1.530148673422e+00 1.528179625638e+00 1.526137906856e+00 1.524116160384e+00 1.522066844289e+00 1.519995243936e+00 1.517966228739e+00 1.515898662797e+00 1.513883353492e+00 1.511883680547e+00 1.509896539564e+00 1.507991776570e+00 1.506090669398e+00 1.504280452300e+00 1.502530765958e+00 1.500833063745e+00 1.499264878120e+00 1.497746377714e+00 1.496357704739e+00 1.495084677201e+00 1.493902226171e+00 1.492898208408e+00 1.491990207633e+00 1.491254134072e+00 1.490682184005e+00 1.490244569723e+00 1.490028934006e+00 1.489956769439e+00 1.490095102472e+00 1.490444794789e+00 1.490963231052e+00 1.491744393788e+00 1.492707032528e+00 1.493908769355e+00 1.495361304553e+00 1.497011006913e+00 1.498947951683e+00 1.501100374007e+00 1.503507463316e+00 1.506189966391e+00 1.509084416383e+00 1.512279940182e+00 1.515703626213e+00 1.519384045320e+00 1.523350122135e+00 1.527526872714e+00 1.532000400989e+00 1.536701883572e+00 1.541645651901e+00 1.546864688315e+00 1.552278935347e+00 1.557966787482e+00 1.563864343550e+00 1.569974573544e+00 1.576334183649e+00 1.582857558124e+00 1.589616441679e+00 1.596555704179e+00 1.603660113093e+00 1.610974747032e+00 1.618413584768e+00 1.626033549643e+00 1.633793560087e+00 1.641665284815e+00 1.649696104136e+00 1.657803013298e+00 1.666032902243e+00 1.674355265978e+00 1.682733238182e+00 1.691215874716e+00 1.699723216199e+00 1.708292785993e+00 1.716908882723e+00 1.725522280499e+00 1.734186093475e+00 1.742832869265e+00 1.751483676115e+00 1.760135900114e+00 1.768739972683e+00 1.777347660343e+00 1.785895573485e+00 1.794403544327e+00 1.802876418351e+00 1.811261558519e+00 1.819612597683e+00 1.827879179921e+00 1.836069622096e+00 1.844199049541e+00 1.852217645403e+00 1.860175999885e+00 1.868032132410e+00 1.875788674977e+00 1.883474213541e+00 1.891034333554e+00 1.898519169988e+00 1.905899179519e+00 1.913169606286e+00 1.920362743853e+00 1.927433010686e+00 1.934420001981e+00 1.941307212394e+00 1.948083625279e+00 1.954785729927e+00 1.961371221808e+00 1.967874758689e+00 1.974289458152e+00 1.980594165599e+00 1.986834190748e+00 1.992965379293e+00 1.999015431528e+00 2.004988295509e+00 2.010855704000e+00 2.016659036507e+00 2.022366617952e+00 2.027987907135e+00 2.033540067896e+00 2.038984935525e+00 2.044367486486e+00 2.049651051358e+00 2.054842932392e+00 2.059960705953e+00 2.064966830918e+00 2.069893201415e+00 2.074717909695e+00 2.079432205850e+00 2.084059355301e+00 2.088557344441e+00 2.092954170352e+00 2.097233881442e+00 2.101377496405e+00 2.105410931361e+00 2.109292681503e+00 2.113041266241e+00 2.116650498029e+00 2.120093823521e+00 2.123399620829e+00 2.126532522440e+00 2.129497062791e+00 2.132302043312e+00 2.134913053065e+00 2.137359801855e+00 2.139614240653e+00 2.141676501743e+00 2.143561253507e+00 2.145237087660e+00 2.146731575238e+00 2.148026600575e+00 2.149117553141e+00 2.150026918490e+00 2.150728137997e+00 2.151244594931e+00 2.151571408478e+00 2.151700674233e+00 2.151660908556e+00 2.151428616378e+00 2.151028312329e+00 2.150462057146e+00 2.149723398787e+00 2.148840403957e+00 2.147796397297e+00 2.146614131226e+00 2.145300907130e+00 2.143849202772e+00 2.142288498841e+00 2.140606463375e+00 2.138818211538e+00 2.136937627804e+00 2.134952830555e+00 2.132891550776e+00 2.130743155219e+00 2.128518070147e+00 2.126230667464e+00 2.123863240822e+00 2.121441102079e+00 2.118953825519e+00 2.116401429491e+00 2.113797430428e+00 2.111122683276e+00 2.108394487066e+00 2.105601527257e+00 2.102736082112e+00 2.099811792169e+00 2.096801204225e+00 2.093717315264e+00 2.090544954317e+00 2.087274927682e+00 2.083913553138e+00 2.080434761016e+00 2.076841188064e+00 2.073123882443e+00 2.069263206931e+00 2.065266701831e+00 2.061106700968e+00 2.056781695632e+00 2.052284955808e+00 2.047593006674e+00 2.042715142763e+00 2.037625883853e+00 2.032318769820e+00 2.026794764463e+00 2.021027492072e+00 2.015028774061e+00 2.008778369131e+00 2.002273992156e+00 1.995518002034e+00 1.988491704414e+00 1.981209232358e+00 1.973661033690e+00 1.965848317168e+00 1.957785662141e+00 1.949461507894e+00 1.940901415446e+00 1.932103897926e+00 1.923084608300e+00 1.913872175018e+00 1.904463649606e+00 1.894902653060e+00 1.885205131039e+00 1.875392959701e+00 1.865516287686e+00 1.855587057726e+00 1.845656997084e+00 1.835762272741e+00 1.825932075986e+00 1.816226328809e+00 1.806667799159e+00 1.797307996243e+00 1.788188256731e+00 1.779335777135e+00 1.770799453193e+00 1.762600206316e+00 1.754766037456e+00 1.747322890234e+00 1.740271882146e+00 1.733629706572e+00 1.727387150144e+00 1.721530519530e+00 1.716044150975e+00 1.710884353257e+00 1.706023351667e+00 1.701401178562e+00 1.696956429181e+00 1.692625856134e+00 1.688327166229e+00 1.683978958484e+00 1.679492982923e+00 1.674777511589e+00 1.669737070985e+00 1.664277253795e+00 1.658304638387e+00 1.651725941556e+00 1.644459741927e+00 1.636419111152e+00 1.627537558108e+00 1.617750066712e+00 1.606999721784e+00 1.595257873927e+00 1.582480289718e+00 1.568668293280e+00 1.553820392732e+00 1.537940513837e+00 1.521084890770e+00 1.503278241854e+00 1.484603258665e+00 1.465141210945e+00 1.444968270404e+00 1.424237105531e+00 1.403035968772e+00 1.381529596927e+00 1.359880774676e+00 1.338217496349e+00 1.316768008260e+00 1.295669119939e+00 1.275121552191e+00 1.255335210668e+00 1.236437110470e+00 1.218670487200e+00 1.202148928828e+00 1.187029617240e+00 1.173480756958e+00 1.161530891438e+00 1.151326826676e+00 1.142866214139e+00 1.136146999824e+00 1.131194461507e+00 1.127853764405e+00 1.126105723096e+00 1.125769482934e+00 1.126665453931e+00 1.128675916433e+00 1.131495258357e+00 1.134979433280e+00 1.138873287489e+00 1.142902447483e+00 1.146926887510e+00 1.150621312476e+00 1.153844337379e+00 1.156392941606e+00 1.158035600294e+00 1.158716809797e+00 1.158214012075e+00 1.156479396909e+00 1.153454923126e+00 1.149025655958e+00 1.143283575406e+00 1.136159764152e+00 1.127739228822e+00 1.118132549252e+00 1.107358571937e+00 1.095656090841e+00 1.083104232197e+00 1.069897220702e+00 1.056280635162e+00 1.042373697093e+00 1.028490436505e+00 1.014806170180e+00 1.001543437877e+00 9.889882045048e-01 9.772773878183e-01 9.666846432896e-01 9.573694343885e-01 9.494783507551e-01 9.432015437704e-01 9.385866572738e-01 9.357605181282e-01 9.347386112835e-01 9.355236626276e-01 9.381219959430e-01 9.424342451506e-01 9.484193316650e-01 9.559443176548e-01 9.648944499045e-01 9.751433685781e-01 9.865260408684e-01 9.989329800340e-01 1.012190716871e+00 1.026190654482e+00 1.040814377012e+00 1.055932659197e+00 1.071499916722e+00 1.087397378034e+00 1.103600773817e+00 1.120056430824e+00 1.136700641631e+00 1.153542436558e+00 1.170483901566e+00 1.187506795764e+00 1.204535433860e+00 1.221431817483e+00 1.238127987952e+00 1.254403591232e+00 1.270086964530e+00 1.284959620072e+00 1.298709274134e+00 1.311108988472e+00 1.321802468705e+00 1.330486546874e+00 1.336875170534e+00 1.340622825962e+00 1.341512551138e+00 1.339293307992e+00 1.333798367369e+00 1.324958089928e+00 1.312721395043e+00 1.297207255500e+00 1.278577384353e+00 1.257132998025e+00 1.233303311425e+00 1.207583161479e+00 1.180655321623e+00 1.153226474964e+00 1.126124608511e+00 1.100238688090e+00 1.076395577471e+00 1.055467809593e+00 1.038137548976e+00 1.024959555704e+00 1.016288690306e+00 1.012174944860e+00 1.012496889939e+00 1.016844908289e+00 1.024674534877e+00 1.035335962451e+00 1.048110124875e+00 1.062356294675e+00 1.077436780801e+00 1.092874816022e+00 1.108270828136e+00 1.123308555886e+00 1.137813235374e+00 1.151580904432e+00 1.164482500688e+00 1.176354212235e+00 1.186953798843e+00 1.196053024864e+00 1.203294394977e+00 1.208336116464e+00 1.210824238887e+00 1.210415334394e+00 1.206913811524e+00 1.200200535826e+00 1.190374720555e+00 1.177719475277e+00 1.162687130042e+00 1.145948804257e+00 1.128225699979e+00 1.110312531483e+00 1.092924288788e+00 1.076576163865e+00 1.061598813628e+00 1.047966198156e+00 1.035416873376e+00 1.023453288879e+00 1.011427737015e+00 9.987353792946e-01 9.839706156171e-01 9.631266246691e-01 9.447123960609e-01 9.342812431372e-01 9.288942436742e-01 9.200115095532e-01 9.018133067345e-01 8.769602974087e-01 8.548049658288e-01 8.430899106877e-01 8.405402284201e-01 8.384853489987e-01 8.298540094799e-01 8.163248037266e-01 8.072881969078e-01 8.110742630194e-01 8.263432617697e-01 8.432418289794e-01 8.528489602889e-01 8.548079847009e-01 8.568701306230e-01 8.669522893007e-01 8.847103911344e-01 9.014699576415e-01 9.084885473151e-01 9.049776303499e-01 8.992607815907e-01 9.020730873079e-01 9.171424702964e-01 9.138931888927e-01 8.326087253514e-01 7.874944930419e-01 8.621224679346e-01 9.579892202342e-01 9.589325494253e-01 8.670477940469e-01 8.029635482694e-01 8.633854591514e-01 9.575616466924e-01 9.604123222263e-01 8.642616118890e-01 7.881628865806e-01 8.446016903681e-01 9.517114425274e-01 9.776683517932e-01 9.058729426557e-01 8.390775524288e-01 8.763229475543e-01 9.522192774440e-01 9.468565708822e-01 8.447602280406e-01 7.616433723829e-01 8.164768382678e-01 9.252521716124e-01 9.470877044680e-01 8.638017659026e-01 7.954178693447e-01 8.628147615865e-01 9.776348393627e-01 9.872915481362e-01 8.559447523645e-01 7.075758729821e-01 7.501340747508e-01 9.250599510226e-01 1.021241212229e+00 9.655585088447e-01 8.416089744325e-01 8.273388486133e-01 9.478464038825e-01 1.032179411202e+00 9.724598601559e-01 8.104884875821e-01 7.355385004005e-01 8.693656260426e-01 1.044005972883e+00 1.100958798902e+00 1.019518641321e+00 8.931870046923e-01 8.596581958715e-01 9.324470437707e-01 9.936584961682e-01 9.713936116797e-01 8.995933304428e-01 8.829970450988e-01 9.725972479959e-01 1.087932890788e+00 1.124186014822e+00 1.036532553538e+00 8.641810358816e-01 7.515645655693e-01 8.462390763921e-01 1.047817699986e+00 1.173697663998e+00 1.136178412586e+00 9.530909345736e-01 7.652293969006e-01 7.854334410085e-01 9.698407321567e-01 1.101645527183e+00 1.085295389011e+00 9.563039822767e-01 8.464502929374e-01 8.668604477993e-01 9.555484980130e-01 1.000473122476e+00 9.845783408677e-01 9.671100444541e-01 9.874158217413e-01 1.004734645163e+00 9.652684178471e-01 8.873913101565e-01 8.636364316524e-01 9.406279923883e-01 1.035446742184e+00 1.051519669048e+00 9.702420751927e-01 8.559616955776e-01 8.056656131802e-01 8.412698032239e-01 8.950773941684e-01 9.177414673177e-01 9.105893549299e-01 8.876548977125e-01 8.494762477039e-01 8.030513419423e-01 7.867750122963e-01 8.317040846261e-01 9.000723992629e-01 9.231299071493e-01 8.771511176914e-01 8.116579252108e-01 8.066269832096e-01 8.633633449642e-01 9.029336522376e-01 8.790428708489e-01 8.250215364417e-01 8.104600303950e-01 8.414092441008e-01 8.538984024192e-01 8.180067899903e-01 7.876493935748e-01 8.304687722778e-01 9.070481269147e-01 9.202064337233e-01 8.395784206005e-01 7.554361995742e-01 8.104312417990e-01 9.667138341688e-01 1.062992477909e+00 1.015466485435e+00 8.622141930014e-01 7.595855799856e-01 8.360096872190e-01 9.799827343428e-01 1.040737279025e+00 9.804693787083e-01 8.573757822552e-01 7.777057303693e-01 8.012702712334e-01 8.839568305622e-01 9.592863182965e-01 9.877555438418e-01 9.474598119246e-01 8.476455982715e-01 7.699091237625e-01 8.332019106209e-01 1.000846427177e+00 1.120135909520e+00 1.164388553765e+00
 1.990131623454e+00 1.988768669311e+00 1.989888978198e+00 1.991300585544e+00 1.990289988885e+00 1.987617901474e+00 1.986536361709e+00 1.988008036041e+00 1.989268608834e+00 1.987923292247e+00 1.985344778067e+00 1.984558959919e+00 1.985975058752e+00 1.986965067193e+00 1.985530514133e+00 1.983004020603e+00 1.982251726490e+00 1.983719382050e+00 1.984721772557e+00 1.983189588113e+00 1.980649125871e+00 1.980075943026e+00 1.981633449978e+00 1.982480838086e+00 1.980813686848e+00 1.978319664390e+00 1.977797667356e+00 1.979313303456e+00 1.980088944402e+00 1.978313110856e+00 1.975734028309e+00 1.975347719725e+00 1.977108107602e+00 1.977864078112e+00 1.975847465147e+00 1.973250075241e+00 1.973109173125e+00 1.974946967289e+00 1.975469268975e+00 1.973248592745e+00 1.970707497607e+00 1.970712958964e+00 1.972492408618e+00 1.972717414457e+00 1.970280769797e+00 1.967921130897e+00 1.968289970228e+00 1.970078979176e+00 1.969948925072e+00 1.967364221763e+00 1.965312648999e+00 1.965998002333e+00 1.967744384039e+00 1.967425496412e+00 1.964847269940e+00 1.962974312140e+00 1.963753007047e+00 1.965387202469e+00 1.964927913824e+00 1.962424301383e+00 1.960720045618e+00 1.961377425794e+00 1.962608799111e+00 1.961943880986e+00 1.959615674549e+00 1.958063659745e+00 1.958506578261e+00 1.959352000154e+00 1.958520395681e+00 1.956352495449e+00 1.955028284200e+00 1.955430820164e+00 1.956006489977e+00 1.955064890734e+00 1.953088750343e+00 1.951949396017e+00 1.952328497106e+00 1.952853494451e+00 1.951992049140e+00 1.950154083004e+00 1.949095630905e+00 1.949481976204e+00 1.950026878518e+00 1.949307720128e+00 1.947625044180e+00 1.946510339026e+00 1.946705117283e+00 1.947244997362e+00 1.946735907088e+00 1.945180965522e+00 1.943936221472e+00 1.943874195005e+00 1.944293518568e+00 1.943930391615e+00 1.942559644420e+00 1.941192453330e+00 1.940767226148e+00 1.940991569683e+00 1.940754359150e+00 1.939569785512e+00 1.938159694724e+00 1.937454865048e+00 1.937435698704e+00 1.937249203994e+00 1.936298168025e+00 1.934927576784e+00 1.933979018882e+00 1.933726760892e+00 1.933559720210e+00 1.932805451833e+00 1.931562252860e+00 1.930497594597e+00 1.930004502490e+00 1.929772120282e+00 1.929194054091e+00 1.928104036170e+00 1.926971270852e+00 1.926273972150e+00 1.925912549116e+00 1.925405038783e+00 1.924495237018e+00 1.923398772811e+00 1.922515855988e+00 1.921958448484e+00 1.921437104960e+00 1.920647772973e+00 1.919643746806e+00 1.918690069237e+00 1.917927233835e+00 1.917275742960e+00 1.916564029118e+00 1.915697309192e+00 1.914751600475e+00 1.913851019491e+00 1.913029726390e+00 1.912265030139e+00 1.911513289572e+00 1.910682150995e+00 1.909738466330e+00 1.908779705331e+00 1.907918161535e+00 1.907171913940e+00 1.906435635409e+00 1.905563491271e+00 1.904548772691e+00 1.903573471988e+00 1.902766653353e+00 1.902045208828e+00 1.901241588846e+00 1.900292711259e+00 1.899288809627e+00 1.898373327050e+00 1.897575452138e+00 1.896781149706e+00 1.895909646517e+00 1.894982482205e+00 1.894045184572e+00 1.893136411104e+00 1.892276724138e+00 1.891438857744e+00 1.890577047918e+00 1.889673421767e+00 1.888725195658e+00 1.887784277210e+00 1.886904713874e+00 1.886062076857e+00 1.885175298987e+00 1.884229633146e+00 1.883265791045e+00 1.882323919449e+00 1.881417816665e+00 1.880505083249e+00 1.879558311412e+00 1.878597645919e+00 1.877639783900e+00 1.876669846926e+00 1.875693295240e+00 1.874722621765e+00 1.873753214283e+00 1.872779735671e+00 1.871789874129e+00 1.870779830161e+00 1.869772255415e+00 1.868775690897e+00 1.867769370904e+00 1.866753672008e+00 1.865735328684e+00 1.864710659229e+00 1.863678378892e+00 1.862638875698e+00 1.861591628005e+00 1.860546814301e+00 1.859503413323e+00 1.858450432473e+00 1.857383189135e+00 1.856314215492e+00 1.855239719745e+00 1.854166957150e+00 1.853093807922e+00 1.852008086517e+00 1.850909049368e+00 1.849811839181e+00 1.848713841890e+00 1.847611794600e+00 1.846498680526e+00 1.845375176517e+00 1.844254507689e+00 1.843136826001e+00 1.842004256495e+00 1.840858131142e+00 1.839712849921e+00 1.838576666136e+00 1.837432119290e+00 1.836269187324e+00 1.835096895664e+00 1.833936350910e+00 1.832783367867e+00 1.831608890862e+00 1.830416648950e+00 1.829228554318e+00 1.828048265748e+00 1.826864428106e+00 1.825659097397e+00 1.824442677188e+00 1.823235132797e+00 1.822027112442e+00 1.820806591702e+00 1.819573047756e+00 1.818335972931e+00 1.817099766756e+00 1.815851570231e+00 1.814596769977e+00 1.813333774788e+00 1.812072363108e+00 1.810802048358e+00 1.809518379030e+00 1.808231765169e+00 1.806944708539e+00 1.805649590363e+00 1.804343909622e+00 1.803031730949e+00 1.801717422695e+00 1.800401612257e+00 1.799075308324e+00 1.797736553009e+00 1.796396587328e+00 1.795056118166e+00 1.793708049202e+00 1.792351187662e+00 1.790988031296e+00 1.789619549111e+00 1.788249933297e+00 1.786871504501e+00 1.785482793026e+00 1.784092327014e+00 1.782698084381e+00 1.781294362323e+00 1.779886351040e+00 1.778469050973e+00 1.777045527615e+00 1.775618069999e+00 1.774183821588e+00 1.772742941267e+00 1.771295426990e+00 1.769838473116e+00 1.768377205981e+00 1.766911872010e+00 1.765437413506e+00 1.763958660878e+00 1.762471119941e+00 1.760975297202e+00 1.759477164132e+00 1.757971685212e+00 1.756458561869e+00 1.754940413070e+00 1.753414431344e+00 1.751882007723e+00 1.750344500998e+00 1.748796206238e+00 1.747243471628e+00 1.745687172173e+00 1.744119930337e+00 1.742547436426e+00 1.740967832625e+00 1.739378046141e+00 1.737785960716e+00 1.736186124555e+00 1.734576499539e+00 1.732962424492e+00 1.731340205267e+00 1.729709786534e+00 1.728076028516e+00 1.726431694702e+00 1.724782385331e+00 1.723125314909e+00 1.721459192844e+00 1.719787199866e+00 1.718108548452e+00 1.716419729461e+00 1.714727452645e+00 1.713025881811e+00 1.711315560059e+00 1.709601406088e+00 1.707876760298e+00 1.706144915982e+00 1.704406777071e+00 1.702660257175e+00 1.700905839968e+00 1.699145483846e+00 1.697375536111e+00 1.695598878936e+00 1.693814437366e+00 1.692019847880e+00 1.690220427549e+00 1.688410776286e+00 1.686593470005e+00 1.684769688284e+00 1.682936101700e+00 1.681094393614e+00 1.679244859939e+00 1.677384008993e+00 1.675519010019e+00 1.673648259046e+00 1.671766292319e+00 1.669877846214e+00 1.667978179078e+00 1.666070141257e+00 1.664156937856e+00 1.662236513943e+00 1.660305378258e+00 1.658366264463e+00 1.656416361948e+00 1.654458365237e+00 1.652493922309e+00 1.650519309533e+00 1.648535988500e+00 1.646543086471e+00 1.644540046282e+00 1.642528892489e+00 1.640506273284e+00 1.638477187548e+00 1.636440454303e+00 1.634392920648e+00 1.632338433004e+00 1.630273372762e+00 1.628196453289e+00 1.626113307585e+00 1.624021858030e+00 1.621921095085e+00 1.619811052657e+00 1.617690969043e+00 1.615561181414e+00 1.613420662079e+00 1.611271589186e+00 1.609116188198e+00 1.606947001623e+00 1.604766631961e+00 1.602578475316e+00 1.600378178042e+00 1.598171297921e+00 1.595953478132e+00 1.593725645019e+00 1.591486450806e+00 1.589237646824e+00 1.586978200312e+00 1.584709990158e+00 1.582428883732e+00 1.580139538678e+00 1.577840462389e+00 1.575530015637e+00 1.573209265948e+00 1.570877254912e+00 1.568534164318e+00 1.566181509952e+00 1.563817369672e+00 1.561443977346e+00 1.559057480116e+00 1.556657938040e+00 1.554252025541e+00 1.551831907886e+00 1.549401938415e+00 1.546959445422e+00 1.544505914211e+00 1.542040222749e+00 1.539565633385e+00 1.537078937067e+00 1.534580203622e+00 1.532065869068e+00 1.529543029463e+00 1.527010021797e+00 1.524463132937e+00 1.521905329334e+00 1.519332999326e+00 1.516748202641e+00 1.514154907204e+00 1.511547061834e+00 1.508929047095e+00 1.506295548558e+00 1.503648178267e+00 1.500991282569e+00 1.498320877172e+00 1.495639430802e+00 1.492943872451e+00 1.490234174370e+00 1.487513046800e+00 1.484777438903e+00 1.482031212453e+00 1.479272189781e+00 1.476497064487e+00 1.473709251011e+00 1.470910261893e+00 1.468094599495e+00 1.465267612935e+00 1.462426620807e+00 1.459571188888e+00 1.456702885203e+00 1.453819016520e+00 1.450921737522e+00 1.448010134377e+00 1.445085029558e+00 1.442146222910e+00 1.439192671165e+00 1.436222431453e+00 1.433238331547e+00 1.430239915026e+00 1.427228051360e+00 1.424200071335e+00 1.421156783943e+00 1.418099213838e+00 1.415024300140e+00 1.411938350814e+00 1.408835645795e+00 1.405715319529e+00 1.402583277677e+00 1.399432214099e+00 1.396269825227e+00 1.393090295861e+00 1.389893478281e+00 1.386683798880e+00 1.383453827875e+00 1.380212674423e+00 1.376955540944e+00 1.373677988642e+00 1.370389879963e+00 1.367079608660e+00 1.363757154940e+00 1.360420269994e+00 1.357062356203e+00 1.353692516242e+00 1.350302489902e+00 1.346895848949e+00 1.343476576230e+00 1.340036665417e+00 1.336583355580e+00 1.333108802956e+00 1.329619841171e+00 1.326115882638e+00 1.322590975384e+00 1.319053461162e+00 1.315494180910e+00 1.311918308383e+00 1.308328606815e+00 1.304719566220e+00 1.301095893355e+00 1.297448961884e+00 1.293787378021e+00 1.290109598993e+00 1.286412523708e+00 1.282701161161e+00 1.278967885651e+00 1.275216804927e+00 1.271451240562e+00 1.267666047937e+00 1.263863082965e+00 1.260041880898e+00 1.256201038519e+00 1.252345945940e+00 1.248470945593e+00 1.244579541976e+00 1.240667404152e+00 1.236736500411e+00 1.232789490799e+00 1.228825910321e+00 1.224840054616e+00 1.220837248930e+00 1.216817277319e+00 1.212778910207e+00 1.208724063169e+00 1.204647204154e+00 1.200554520332e+00 1.196441396650e+00 1.192310664581e+00 1.188164849219e+00 1.183995143566e+00 1.179812716844e+00 1.175608001440e+00 1.171387750454e+00 1.167150594720e+00 1.162887820625e+00 1.158616723099e+00 1.154319839893e+00 1.150007932051e+00 1.145680759053e+00 1.141326231478e+00 1.136967315085e+00 1.132579232526e+00 1.128180137685e+00 1.123760505826e+00 1.119318254090e+00 1.114870629702e+00 1.110393947991e+00 1.105906109954e+00 1.101399734631e+00 1.096870968794e+00 1.092337151729e+00 1.087772152268e+00 1.083200198781e+00 1.078607620652e+00 1.073994799167e+00 1.069377086979e+00 1.064726545920e+00 1.060075457907e+00 1.055397632589e+00 1.050705917034e+00 1.046007034979e+00 1.041275525455e+00 1.036544944399e+00 1.031788752045e+00 1.027021840056e+00 1.022243896171e+00 1.017438287294e+00 1.012634694115e+00 1.007801955487e+00 1.002964912613e+00 9.981123618695e-01 9.932383587843e-01 9.883644541568e-01 9.834646076827e-01 9.785605814122e-01 9.736417537089e-01 9.687070175092e-01 9.637683697130e-01 9.588064239442e-01 9.538458764019e-01 9.488661468848e-01 9.438760878374e-01 9.388827300099e-01 9.338689520008e-01 9.288574883819e-01 9.238264787042e-01 9.187924134918e-01 9.137504237181e-01 9.086953123418e-01 9.036406415762e-01 8.985704085209e-01 8.935014117814e-01 8.884241148834e-01 8.833366252179e-01 8.782527660452e-01 8.731544925787e-01 8.680604676513e-01 8.629603771770e-01 8.578543355477e-01 8.527522187578e-01 8.476414733849e-01 8.425360186565e-01 8.374281646757e-01 8.323172036799e-01 8.272116534049e-01 8.221048992013e-01 8.170024130055e-01 8.119021888191e-01 8.068041638062e-01 8.017152110157e-01 7.966259143324e-01 7.915463287829e-01 7.864746709729e-01 7.814065534462e-01 7.763543541753e-01 7.713037356044e-01 7.662690175036e-01 7.612438418819e-01 7.562277337755e-01 7.512330764297e-01 7.462441660888e-01 7.412758818292e-01 7.363245687723e-01 7.313847271353e-01 7.264729417282e-01 7.215697808336e-01 7.166972409886e-01 7.118418728296e-01 7.070063826499e-01 7.022064898729e-01 6.974178471074e-01 6.926678042371e-01 6.879416673553e-01 6.832403058634e-01 6.785823045020e-01 6.739428083122e-01 6.693482506453e-01 6.647831195601e-01 6.602507508567e-01 6.557700498907e-01 6.513123099137e-01 6.469091832645e-01 6.425433321296e-01 6.382174208858e-01 6.339504619435e-01 6.297148722897e-01 6.255416067994e-01 6.214151728310e-01 6.173358402804e-01 6.133233452292e-01 6.093518806066e-01 6.054510207223e-01 6.016055574029e-01 5.978160980911e-01 5.941040650827e-01 5.904409727667e-01 5.868571839640e-01 5.833397495600e-01 5.798835419274e-01 5.765188570982e-01 5.732089267570e-01 5.699883721195e-01 5.668463853680e-01 5.637724939827e-01 5.607998765458e-01 5.578897758393e-01 5.550822359571e-01 5.523579725503e-01 5.497116734525e-01 5.471790694509e-01 5.447164029857e-01 5.423635513848e-01 5.401055484483e-01 5.379324502505e-01 5.358806660030e-01 5.339091083630e-01 5.320546474077e-01 5.303020384662e-01 5.286408356908e-01 5.271100667131e-01 5.256647415796e-01 5.243423209946e-01 5.231314808314e-01 5.220154008257e-01 5.210366002866e-01 5.201472190927e-01 5.193833791102e-01 5.187401270566e-01 5.181921879191e-01 5.177871977162e-01 5.174738950794e-01 5.172887345263e-01 5.172273443084e-01 5.172595943297e-01 5.174382457109e-01 5.177086770256e-01 5.181072962384e-01 5.186316908414e-01 5.192461161356e-01 5.200074745364e-01 5.208611202159e-01 5.218345034044e-01 5.229370616834e-01 5.241238750130e-01 5.254560465221e-01 5.268759373303e-01 5.284111743290e-01 5.300722940455e-01 5.318107286818e-01 5.336904338232e-01 5.356537954177e-01 5.377233168304e-01 5.399154434592e-01 5.421786574632e-01 5.445742955807e-01 5.470493562628e-01 5.496215323357e-01 5.523105049890e-01 5.550612894908e-01 5.579390060857e-01 5.608891121843e-01 5.639247643299e-01 5.670739022972e-01 5.702747759048e-01 5.735922526425e-01 5.769783247106e-01 5.804389795335e-01 5.840075660283e-01 5.876164723653e-01 5.913381181070e-01 5.951186229622e-01 5.989635395688e-01 6.029113551211e-01 6.068915402303e-01 6.109726200641e-01 6.151101424449e-01 6.193008103924e-01 6.235902451588e-01 6.279023889206e-01 6.323079618869e-01 6.367647066555e-01 6.412654233184e-01 6.458600379519e-01 6.504681409169e-01 6.551623864554e-01 6.599055639630e-01 6.646806116308e-01 6.695450336238e-01 6.744205951348e-01 6.793730654962e-01 6.843690235860e-01 6.893903437167e-01 6.944977114077e-01 6.996091514716e-01 7.047891513187e-01 7.100120863707e-01 7.152515890142e-01 7.205725209632e-01 7.258935295548e-01 7.312788169106e-01 7.367042214125e-01 7.421389398141e-01 7.476499505197e-01 7.531576348412e-01 7.587249180383e-01 7.643271962996e-01 7.699356187533e-01 7.756172781861e-01 7.812926840191e-01 7.870190612795e-01 7.927827121732e-01 7.985448600170e-01 8.043799733282e-01 8.102035670010e-01 8.160731139275e-01 8.219784743939e-01 8.278777166692e-01 8.338464640973e-01 8.398038297871e-01 8.458003936019e-01 8.518343164441e-01 8.578555081291e-01 8.639434310104e-01 8.700177764964e-01 8.761285081808e-01 8.822724129072e-01 8.884025333110e-01 8.945952831344e-01 9.007741856250e-01 9.069832951599e-01 9.132263972118e-01 9.194511100257e-01 9.257358502636e-01 9.320033802019e-01 9.382990886655e-01 9.446258201888e-01 9.509296253672e-01 9.572928844983e-01 9.636364034573e-01 9.700029221563e-01 9.763987242023e-01 9.827711119434e-01 9.891965150917e-01 9.956022882848e-01 1.002023882522e+00 1.008475661680e+00 1.014898618446e+00 1.021369734454e+00 1.027822123464e+00 1.034284647848e+00 1.040775409932e+00 1.047231342665e+00 1.053735821976e+00 1.060216380506e+00 1.066701454063e+00 1.073211614754e+00 1.079686085899e+00 1.086202207880e+00 1.092692423070e+00 1.099183253728e+00 1.105697717416e+00 1.112170310920e+00 1.118678292196e+00 1.125161411727e+00 1.131636924081e+00 1.138134099612e+00 1.144583679249e+00 1.151067985452e+00 1.157520705274e+00 1.163962991233e+00 1.170424668652e+00 1.176832800815e+00 1.183269119467e+00 1.189674200242e+00 1.196059141641e+00 1.202461788171e+00 1.208808141529e+00 1.215175927023e+00 1.221510775611e+00 1.227819977264e+00 1.234141822078e+00 1.240404291180e+00 1.246683415665e+00 1.252924020472e+00 1.259134382241e+00 1.265354319612e+00 1.271507896150e+00 1.277673050652e+00 1.283799546495e+00 1.289886645390e+00 1.295980981710e+00 1.302004045470e+00 1.308031911147e+00 1.314018515417e+00 1.319957743938e+00 1.325900319569e+00 1.331767285804e+00 1.337632173000e+00 1.343452680787e+00 1.349219388798e+00 1.354985415869e+00 1.360672393366e+00 1.366346665269e+00 1.371976773996e+00 1.377541869657e+00 1.383104676670e+00 1.388582551108e+00 1.394041297596e+00 1.399453223944e+00 1.404792544866e+00 1.410125108995e+00 1.415368367042e+00 1.420583424958e+00 1.425749905363e+00 1.430835506410e+00 1.435908883025e+00 1.440890478610e+00 1.445834099623e+00 1.450728104193e+00 1.455534513260e+00 1.460322297668e+00 1.465013466102e+00 1.469658890075e+00 1.474253457096e+00 1.478748445826e+00 1.483221010438e+00 1.487595266470e+00 1.491911761212e+00 1.496177882584e+00 1.500336418245e+00 1.504466766584e+00 1.508492999101e+00 1.512453383033e+00 1.516358104660e+00 1.520148075416e+00 1.523903372639e+00 1.527551554161e+00 1.531122665187e+00 1.534637854549e+00 1.538030540850e+00 1.541379333305e+00 1.544621201968e+00 1.547772187678e+00 1.550865305249e+00 1.553827762030e+00 1.556738791484e+00 1.559540562219e+00 1.562243138982e+00 1.564884375120e+00 1.567389082108e+00 1.569835570205e+00 1.572170250706e+00 1.574394728833e+00 1.576557316637e+00 1.578578029449e+00 1.580530428543e+00 1.582374614013e+00 1.584098737446e+00 1.585761778940e+00 1.587276396549e+00 1.588720374811e+00 1.590056355158e+00 1.591264641696e+00 1.592410359023e+00 1.593410112004e+00 1.594331297946e+00 1.595150339183e+00 1.595837917143e+00 1.596464356975e+00 1.596948016109e+00 1.597350473351e+00 1.597658933340e+00 1.597833302388e+00 1.597951068399e+00 1.597932798840e+00 1.597832415804e+00 1.597649997512e+00 1.597338324766e+00 1.596977819832e+00 1.596494173739e+00 1.595932371500e+00 1.595303058378e+00 1.594551867773e+00 1.593766617115e+00 1.592872393527e+00 1.591910532065e+00 1.590904690981e+00 1.589791848650e+00 1.588659824550e+00 1.587445070843e+00 1.586177471485e+00 1.584891747124e+00 1.583520612665e+00 1.582154531740e+00 1.580736816380e+00 1.579285474910e+00 1.577850938844e+00 1.576359262138e+00 1.574900803001e+00 1.573429433617e+00 1.571955115905e+00 1.570533640229e+00 1.569090199164e+00 1.567715864756e+00 1.566371428684e+00 1.565055359090e+00 1.563838265775e+00 1.562641647972e+00 1.561550166300e+00 1.560537998126e+00 1.559594094655e+00 1.558793260273e+00 1.558057344362e+00 1.557467720031e+00 1.557006022286e+00 1.556652430256e+00 1.556488584835e+00 1.556434520841e+00 1.556567059967e+00 1.556874858295e+00 1.557327596506e+00 1.558012148508e+00 1.558847836834e+00 1.559903258395e+00 1.561174615685e+00 1.562624123851e+00 1.564336552314e+00 1.566238024780e+00 1.568379293498e+00 1.570769003326e+00 1.573358559483e+00 1.576230698803e+00 1.579313109351e+00 1.582644667517e+00 1.586244487085e+00 1.590047073135e+00 1.594139098040e+00 1.598449321509e+00 1.603003977309e+00 1.607824563217e+00 1.612843952137e+00 1.618135596036e+00 1.623638075562e+00 1.629361551521e+00 1.635333705953e+00 1.641482794571e+00 1.647874622971e+00 1.654452429036e+00 1.661214189820e+00 1.668191938124e+00 1.675310816868e+00 1.682626373654e+00 1.690092177271e+00 1.697692228398e+00 1.705463442171e+00 1.713328580381e+00 1.721338314270e+00 1.729450815616e+00 1.737642520157e+00 1.745954406116e+00 1.754307242474e+00 1.762744347057e+00 1.771236984953e+00 1.779750584289e+00 1.788327131390e+00 1.796897890826e+00 1.805494256219e+00 1.814097160144e+00 1.822670191912e+00 1.831253789461e+00 1.839785945008e+00 1.848291466078e+00 1.856763190128e+00 1.865156739078e+00 1.873518878372e+00 1.881795330511e+00 1.890003561309e+00 1.898143319673e+00 1.906175854596e+00 1.914142049270e+00 1.921998184992e+00 1.929754774668e+00 1.937425603457e+00 1.944965387063e+00 1.952418876688e+00 1.959751809541e+00 1.966967168113e+00 1.974086235708e+00 1.981068727545e+00 1.987951855395e+00 1.994715039144e+00 2.001352668551e+00 2.007894101935e+00 2.014300559953e+00 2.020606912674e+00 2.026799142928e+00 2.032865674811e+00 2.038845126571e+00 2.044693564114e+00 2.050443825464e+00 2.056093048808e+00 2.061619861133e+00 2.067062229164e+00 2.072387002095e+00 2.077614037780e+00 2.082748006262e+00 2.087763037714e+00 2.092696902933e+00 2.097517541043e+00 2.102236554947e+00 2.106864379974e+00 2.111370970285e+00 2.115789496101e+00 2.120093039853e+00 2.124281131886e+00 2.128373580763e+00 2.132331980068e+00 2.136183642996e+00 2.139911488157e+00 2.143502218363e+00 2.146978882083e+00 2.150301586801e+00 2.153490725841e+00 2.156537846327e+00 2.159418395320e+00 2.162160702997e+00 2.164728599904e+00 2.167128378841e+00 2.169366431659e+00 2.171408942677e+00 2.173286142669e+00 2.174967557468e+00 2.176454372701e+00 2.177759745878e+00 2.178852143073e+00 2.179757206694e+00 2.180457352787e+00 2.180945258219e+00 2.181245717552e+00 2.181328432614e+00 2.181215262311e+00 2.180905101772e+00 2.180384690122e+00 2.179685114370e+00 2.178780432923e+00 2.177695684379e+00 2.176433360795e+00 2.174986000093e+00 2.173382413311e+00 2.171607657669e+00 2.169682042205e+00 2.167618890565e+00 2.165405443496e+00 2.163077303364e+00 2.160622941023e+00 2.158057212891e+00 2.155398857783e+00 2.152636448119e+00 2.149799031120e+00 2.146884023768e+00 2.143896814316e+00 2.140860380587e+00 2.137759680590e+00 2.134619575683e+00 2.131437494621e+00 2.128211818353e+00 2.124964291378e+00 2.121675404411e+00 2.118364013269e+00 2.115026376662e+00 2.111653511751e+00 2.108261376222e+00 2.104829595848e+00 2.101363563676e+00 2.097862185466e+00 2.094307006272e+00 2.090708658508e+00 2.087044763848e+00 2.083311670137e+00 2.079505710775e+00 2.075604522038e+00 2.071612826606e+00 2.067505261898e+00 2.063272821342e+00 2.058910207213e+00 2.054390840219e+00 2.049716186206e+00 2.044865016832e+00 2.039817838808e+00 2.034573812333e+00 2.029105141837e+00 2.023410832322e+00 2.017471187786e+00 2.011271954090e+00 2.004810418865e+00 1.998063162004e+00 1.991029446367e+00 1.983696856395e+00 1.976057267537e+00 1.968112088654e+00 1.959846572818e+00 1.951270569361e+00 1.942378109870e+00 1.933170729527e+00 1.923667503309e+00 1.913859428256e+00 1.903773669466e+00 1.893423254415e+00 1.882818108966e+00 1.871999961537e+00 1.860976450241e+00 1.849788525193e+00 1.838472523143e+00 1.827051433027e+00 1.815584449944e+00 1.804097395654e+00 1.792639501987e+00 1.781263972849e+00 1.770001859286e+00 1.758912877639e+00 1.748034838333e+00 1.737408237587e+00 1.727080094250e+00 1.717073997402e+00 1.707426894477e+00 1.698159657972e+00 1.689283131937e+00 1.680812169096e+00 1.672731950798e+00 1.665041367755e+00 1.657713942168e+00 1.650712764700e+00 1.644000748760e+00 1.637521360788e+00 1.631213979493e+00 1.625006333042e+00 1.618825451595e+00 1.612582893860e+00 1.606193396686e+00 1.599569446359e+00 1.592613145340e+00 1.585240986760e+00 1.577358826225e+00 1.568885629830e+00 1.559747472062e+00 1.549861736720e+00 1.539188383939e+00 1.527655934942e+00 1.515240265000e+00 1.501919379382e+00 1.487662191374e+00 1.472503623759e+00 1.456436757008e+00 1.439512233178e+00 1.421790646798e+00 1.403310689585e+00 1.384200882660e+00 1.364527728016e+00 1.344421633018e+00 1.324033877118e+00 1.303462695683e+00 1.282925055938e+00 1.262546976480e+00 1.242509473271e+00 1.223033250814e+00 1.204236245553e+00 1.186369405009e+00 1.169571673242e+00 1.154000477830e+00 1.139869125895e+00 1.127229606274e+00 1.116263490587e+00 1.107022836469e+00 1.099533098780e+00 1.093880838180e+00 1.089951801046e+00 1.087760696424e+00 1.087187409821e+00 1.088063266065e+00 1.090315253339e+00 1.093656069095e+00 1.097942969096e+00 1.102946157400e+00 1.108371583762e+00 1.114078633217e+00 1.119730169162e+00 1.125147012724e+00 1.130119326917e+00 1.134365378770e+00 1.137800822740e+00 1.140168616055e+00 1.141361325502e+00 1.141294629559e+00 1.139795161425e+00 1.136909455045e+00 1.132533494246e+00 1.126687195327e+00 1.119458524062e+00 1.110819250784e+00 1.100965504060e+00 1.089967523156e+00 1.077975352845e+00 1.065237638537e+00 1.051866522058e+00 1.038173957981e+00 1.024371604835e+00 1.010697325874e+00 9.974919908212e-01 9.849490514538e-01 9.734042107471e-01 9.631082438647e-01 9.542852730212e-01 9.472191738100e-01 9.420519422161e-01 9.389864267979e-01 9.381226510930e-01 9.395168531265e-01 9.432155729050e-01 9.491434771756e-01 9.572470254411e-01 9.673684522687e-01 9.793400356053e-01 9.929607377846e-01 1.007972879299e+00 1.024162796208e+00 1.041238567434e+00 1.058966754428e+00 1.077105550318e+00 1.095397697953e+00 1.113680774583e+00 1.131728253423e+00 1.149419571561e+00 1.166633273578e+00 1.183245921892e+00 1.199248780457e+00 1.214547837432e+00 1.229154051245e+00 1.243070237080e+00 1.256243574368e+00 1.268734748639e+00 1.280473728952e+00 1.291438884315e+00 1.301594512873e+00 1.310792052399e+00 1.318967240792e+00 1.325921565744e+00 1.331463570721e+00 1.335416217878e+00 1.337492806379e+00 1.337503142229e+00 1.335194553618e+00 1.330351330231e+00 1.322824064446e+00 1.312451905967e+00 1.299211705179e+00 1.283102251619e+00 1.264245818735e+00 1.242881376875e+00 1.219311015969e+00 1.194037361492e+00 1.167608391102e+00 1.140724386196e+00 1.114201335299e+00 1.088854724960e+00 1.065617658711e+00 1.045324807879e+00 1.028741734261e+00 1.016503660338e+00 1.008958571701e+00 1.006266198026e+00 1.008251389447e+00 1.014511412726e+00 1.024445816312e+00 1.037276217274e+00 1.052227058317e+00 1.068459710721e+00 1.085260370953e+00 1.101994540338e+00 1.118125259467e+00 1.133298090961e+00 1.147194636420e+00 1.159624689656e+00 1.170445384118e+00 1.179487400973e+00 1.186642069133e+00 1.191702976555e+00 1.194473636858e+00 1.194736640092e+00 1.192238521001e+00 1.186831940689e+00 1.178395410395e+00 1.166973946632e+00 1.152778624810e+00 1.136176389398e+00 1.117770008196e+00 1.098260973987e+00 1.078480716587e+00 1.059250960078e+00 1.041255463562e+00 1.025020601530e+00 1.010717864336e+00 9.982257215126e-01 9.871138032717e-01 9.767016533046e-01 9.662663364245e-01 9.536451970547e-01 9.352996062637e-01 9.195401096758e-01 9.116396155076e-01 9.084904382397e-01 9.016514410718e-01 8.855920275457e-01 8.632040442373e-01 8.438144881393e-01 8.348736857199e-01 8.348302785072e-01 8.350462337991e-01 8.287511556117e-01 8.178341836815e-01 8.115006690877e-01 8.175240860734e-01 8.340969782101e-01 8.513466086701e-01 8.606391760653e-01 8.618386183881e-01 8.626818866525e-01 8.709713482914e-01 8.863982677054e-01 9.005823763472e-01 9.052198441626e-01 8.999518089719e-01 8.933674678918e-01 8.960831746292e-01 9.111596175862e-01 9.033782357943e-01 8.184414143248e-01 7.867700726060e-01 8.684467640895e-01 9.529274077595e-01 9.393386080590e-01 8.491067146767e-01 8.078761423239e-01 8.819245223787e-01 9.631530166967e-01 9.446641871209e-01 8.431638025090e-01 7.916010854532e-01 8.739218388468e-01 9.801226023864e-01 9.921955255933e-01 9.144257948828e-01 8.572255110322e-01 8.994697401420e-01 9.607650158348e-01 9.355873055649e-01 8.321077814864e-01 7.784053819950e-01 8.579944074854e-01 9.581825755251e-01 9.583464843242e-01 8.689839633005e-01 8.231153340498e-01 9.052361956559e-01 9.978218953944e-01 9.671116198704e-01 8.118222404712e-01 6.996277828332e-01 8.083500661138e-01 9.906500136469e-01 1.050439221396e+00 9.517168330784e-01 8.170735478035e-01 8.377218058455e-01 9.784614779064e-01 1.043731276523e+00 9.507303284988e-01 7.830573214481e-01 7.621177814858e-01 9.377470398401e-01 1.097260928588e+00 1.110553473852e+00 9.937917593202e-01 8.765143900667e-01 8.883006755165e-01 9.772398923676e-01 1.011666061679e+00 9.558168993680e-01 8.882808171238e-01 9.196255656266e-01 1.036199804306e+00 1.121921843126e+00 1.096084330531e+00 9.586122351661e-01 8.004034773671e-01 7.824452253888e-01 9.374987931521e-01 1.108191308812e+00 1.163776203096e+00 1.063128162449e+00 8.622424472386e-01 7.373951948803e-01 8.432357379789e-01 1.034482179865e+00 1.123744574640e+00 1.055133484531e+00 8.935064799161e-01 7.985909617548e-01 8.660135460898e-01 9.807298229976e-01 1.022961786572e+00 9.893094483631e-01 9.530514365218e-01 9.627560034165e-01 9.775108154214e-01 9.421636995687e-01 8.781065729905e-01 8.742870038447e-01 9.589203683090e-01 1.041749485144e+00 1.035012886538e+00 9.336494192609e-01 8.182398611798e-01 7.912909517356e-01 8.495947544724e-01 9.053358370385e-01 9.137666895052e-01 8.892825258435e-01 8.563117747932e-01 8.172183075314e-01 7.766073075233e-01 7.724990918061e-01 8.319124764170e-01 9.071088999803e-01 9.229277260513e-01 8.565121820091e-01 7.707921085889e-01 7.716114699762e-01 8.593387599382e-01 9.262237875858e-01 9.072260223458e-01 8.313808804189e-01 7.868966088467e-01 8.130001486449e-01 8.495330051390e-01 8.455379665084e-01 8.294335788386e-01 8.574209220991e-01 9.115298515246e-01 9.167679291067e-01 8.470083112879e-01 7.821473422360e-01 8.404333994532e-01 9.836853608991e-01 1.069521671608e+00 1.022116116268e+00 8.778866243069e-01 7.789348010200e-01 8.400457601950e-01 9.679426907923e-01 1.027876382573e+00 9.842525110818e-01 8.840170153408e-01 8.067295935917e-01 8.020029085232e-01 8.612407545408e-01 9.479866832662e-01 1.014397523426e+00 1.007558885329e+00 9.066963020382e-01 7.829556260446e-01 8.044809801426e-01 9.903732806015e-01 1.155557818980e+00 1.222675849846e+00
 2.016665159846e+00 2.015337744154e+00 2.016540994511e+00 2.018037967053e+00 2.017069610106e+00 2.014418287855e+00 2.013387125946e+00 2.014936463243e+00 2.016268553112e+00 2.014969028020e+00 2.012423509418e+00 2.011682602504e+00 2.013171179238e+00 2.014237777412e+00 2.012850471397e+00 2.010350494819e+00 2.009647312137e+00 2.011197752722e+00 2.012269728053e+00 2.010774337703e+00 2.008266003574e+00 2.007750647042e+00 2.009383260465e+00 2.010295437290e+00 2.008670840305e+00 2.006211860574e+00 2.005743555081e+00 2.007336884451e+00 2.008182478467e+00 2.006443960033e+00 2.003897291724e+00 2.003574062105e+00 2.005416649262e+00 2.006234303337e+00 2.004250757842e+00 2.001691429277e+00 2.001614900086e+00 2.003533308383e+00 2.004119356826e+00 2.001929825802e+00 1.999423788684e+00 1.999495642852e+00 2.001360842374e+00 2.001646948763e+00 1.999242450087e+00 1.996925498025e+00 1.997367917135e+00 1.999237417663e+00 1.999162404173e+00 1.996616804479e+00 1.994615325788e+00 1.995378848067e+00 1.997203267089e+00 1.996935813732e+00 1.994388109890e+00 1.992568488626e+00 1.993431161952e+00 1.995142737962e+00 1.994727081654e+00 1.992251703389e+00 1.990599951866e+00 1.991337243029e+00 1.992646275563e+00 1.992029480778e+00 1.989733582721e+00 1.988229674813e+00 1.988750381173e+00 1.989672955774e+00 1.988895859915e+00 1.986768860830e+00 1.985498174410e+00 1.985972847192e+00 1.986620928755e+00 1.985738249058e+00 1.983813684153e+00 1.982732819940e+00 1.983183711473e+00 1.983777685691e+00 1.982972178702e+00 1.981188104244e+00 1.980196414930e+00 1.980655647996e+00 1.981265181391e+00 1.980598331716e+00 1.978968017172e+00 1.977918891071e+00 1.978190243963e+00 1.978796752069e+00 1.978335017849e+00 1.976827678998e+00 1.975646458866e+00 1.975660199216e+00 1.976147468746e+00 1.975834817304e+00 1.974508342060e+00 1.973197020681e+00 1.972844028072e+00 1.973140302432e+00 1.972958008284e+00 1.971817502695e+00 1.970459961909e+00 1.969823124336e+00 1.969874715636e+00 1.969750323397e+00 1.968847176785e+00 1.967526021544e+00 1.966641408835e+00 1.966459414340e+00 1.966356314314e+00 1.965654614000e+00 1.964465221949e+00 1.963460536848e+00 1.963035147997e+00 1.962868249079e+00 1.962347895281e+00 1.961313142942e+00 1.960240393496e+00 1.959608423171e+00 1.959311070416e+00 1.958864719903e+00 1.958013736114e+00 1.956979008971e+00 1.956158397626e+00 1.955663683689e+00 1.955203676733e+00 1.954478149577e+00 1.953537389865e+00 1.952646059844e+00 1.951939686818e+00 1.951351758117e+00 1.950706715129e+00 1.949907155212e+00 1.949021746898e+00 1.948177286230e+00 1.947415775124e+00 1.946719481502e+00 1.946037865108e+00 1.945268339505e+00 1.944380091846e+00 1.943478648079e+00 1.942683089207e+00 1.942008770161e+00 1.941337324998e+00 1.940520799072e+00 1.939562133250e+00 1.938652079765e+00 1.937915543356e+00 1.937259873676e+00 1.936514421978e+00 1.935624364173e+00 1.934681431840e+00 1.933834482763e+00 1.933102959960e+00 1.932370423205e+00 1.931562124643e+00 1.930697765782e+00 1.929823639480e+00 1.928978351110e+00 1.928183483514e+00 1.927410805410e+00 1.926614172615e+00 1.925773138133e+00 1.924887471646e+00 1.924009652747e+00 1.923198352722e+00 1.922419188311e+00 1.921596208298e+00 1.920712517589e+00 1.919810217481e+00 1.918934533114e+00 1.918092743237e+00 1.917244199196e+00 1.916359745768e+00 1.915462735729e+00 1.914569450018e+00 1.913662960870e+00 1.912750503393e+00 1.911843415018e+00 1.910937627678e+00 1.910027509284e+00 1.909101118269e+00 1.908154370689e+00 1.907209745963e+00 1.906276640652e+00 1.905333881601e+00 1.904382332410e+00 1.903426215649e+00 1.902464183742e+00 1.901494881938e+00 1.900518166135e+00 1.899535023453e+00 1.898552688780e+00 1.897572384392e+00 1.896582080981e+00 1.895578856488e+00 1.894571525150e+00 1.893560937855e+00 1.892551144365e+00 1.891540460553e+00 1.890517088792e+00 1.889481841876e+00 1.888446495721e+00 1.887412416099e+00 1.886372857284e+00 1.885322578186e+00 1.884261028158e+00 1.883204085303e+00 1.882149170820e+00 1.881078166165e+00 1.879993366232e+00 1.878912972315e+00 1.877837433226e+00 1.876755529831e+00 1.875654460644e+00 1.874544382188e+00 1.873448033998e+00 1.872356956155e+00 1.871243015547e+00 1.870113190323e+00 1.868986715868e+00 1.867870036923e+00 1.866747004532e+00 1.865602553794e+00 1.864448497626e+00 1.863302775867e+00 1.862157591570e+00 1.860997834841e+00 1.859824912368e+00 1.858651392109e+00 1.857475212224e+00 1.856289674498e+00 1.855094582541e+00 1.853894227363e+00 1.852693625517e+00 1.851484997646e+00 1.850262137645e+00 1.849036064494e+00 1.847810891015e+00 1.846576690565e+00 1.845331458157e+00 1.844078400664e+00 1.842824710946e+00 1.841569937772e+00 1.840304090422e+00 1.839026303380e+00 1.837746057548e+00 1.836465473443e+00 1.835178227746e+00 1.833880372616e+00 1.832577585735e+00 1.831267620076e+00 1.829958188177e+00 1.828639134572e+00 1.827310165170e+00 1.825978686965e+00 1.824643392442e+00 1.823299231340e+00 1.821949400856e+00 1.820591958722e+00 1.819227374826e+00 1.817859020207e+00 1.816481027296e+00 1.815098756944e+00 1.813710413517e+00 1.812312265209e+00 1.810907747967e+00 1.809500677927e+00 1.808083427217e+00 1.806662375812e+00 1.805232414448e+00 1.803794468733e+00 1.802353481372e+00 1.800905120109e+00 1.799448578526e+00 1.797987916623e+00 1.796517657241e+00 1.795041837732e+00 1.793561042162e+00 1.792068853093e+00 1.790571868574e+00 1.789071267662e+00 1.787560451607e+00 1.786042856292e+00 1.784518527937e+00 1.782984579113e+00 1.781447454633e+00 1.779902903979e+00 1.778348622190e+00 1.776789705813e+00 1.775220831728e+00 1.773645636719e+00 1.772066298228e+00 1.770475148986e+00 1.768879703749e+00 1.767276330785e+00 1.765663561057e+00 1.764045096782e+00 1.762419561443e+00 1.760783818440e+00 1.759143804855e+00 1.757495239419e+00 1.755837647945e+00 1.754175482357e+00 1.752502493153e+00 1.750822340728e+00 1.749136449679e+00 1.747440846998e+00 1.745738068558e+00 1.744028916838e+00 1.742309507406e+00 1.740582952931e+00 1.738848858329e+00 1.737105624150e+00 1.735356070898e+00 1.733595281894e+00 1.731827894856e+00 1.730054121334e+00 1.728269091509e+00 1.726475652443e+00 1.724674813795e+00 1.722864038871e+00 1.721046096520e+00 1.719224031287e+00 1.717389867877e+00 1.715548590878e+00 1.713696100002e+00 1.711834625808e+00 1.709968651715e+00 1.708094249892e+00 1.706210183866e+00 1.704316303372e+00 1.702412631882e+00 1.700499331750e+00 1.698580142497e+00 1.696649937298e+00 1.694710878918e+00 1.692762632570e+00 1.690803124545e+00 1.688835364130e+00 1.686856319777e+00 1.684869378905e+00 1.682877029112e+00 1.680870325514e+00 1.678859282900e+00 1.676835555076e+00 1.674799799910e+00 1.672757777575e+00 1.670706727025e+00 1.668646630284e+00 1.666577589426e+00 1.664495632777e+00 1.662406104691e+00 1.660304384473e+00 1.658193643204e+00 1.656076889725e+00 1.653944395260e+00 1.651802866428e+00 1.649651242820e+00 1.647486679560e+00 1.645316638850e+00 1.643135832714e+00 1.640941255970e+00 1.638738541776e+00 1.636523661262e+00 1.634297984212e+00 1.632065141442e+00 1.629816982102e+00 1.627560718658e+00 1.625293934834e+00 1.623015432981e+00 1.620726665375e+00 1.618425878458e+00 1.616111767134e+00 1.613789691329e+00 1.611455642951e+00 1.609111303151e+00 1.606753189342e+00 1.604381814279e+00 1.602002654377e+00 1.599611861783e+00 1.597206352491e+00 1.594791438162e+00 1.592361775036e+00 1.589922005443e+00 1.587471740572e+00 1.585009057852e+00 1.582534155303e+00 1.580042115751e+00 1.577542050425e+00 1.575029990771e+00 1.572503804455e+00 1.569967071980e+00 1.567414034715e+00 1.564848609633e+00 1.562274138789e+00 1.559684149248e+00 1.557082935159e+00 1.554466489623e+00 1.551835475756e+00 1.549193649461e+00 1.546537997237e+00 1.543870965865e+00 1.541188863004e+00 1.538490964282e+00 1.535781123790e+00 1.533058300030e+00 1.530322606509e+00 1.527572780511e+00 1.524806424580e+00 1.522026619283e+00 1.519234812427e+00 1.516425614156e+00 1.513605824832e+00 1.510768923951e+00 1.507917338497e+00 1.505053466684e+00 1.502171618985e+00 1.499275509772e+00 1.496366509192e+00 1.493440670016e+00 1.490501884867e+00 1.487545028356e+00 1.484572395017e+00 1.481585636780e+00 1.478581630336e+00 1.475564728239e+00 1.472530632543e+00 1.469480062450e+00 1.466413995170e+00 1.463330612704e+00 1.460234099346e+00 1.457120609264e+00 1.453988090540e+00 1.450841747800e+00 1.447676282537e+00 1.444498426743e+00 1.441302453147e+00 1.438087614401e+00 1.434859893698e+00 1.431609426042e+00 1.428347471372e+00 1.425068010702e+00 1.421767185706e+00 1.418454039454e+00 1.415118828314e+00 1.411769356426e+00 1.408403631099e+00 1.405016013102e+00 1.401616713924e+00 1.398192356854e+00 1.394753705902e+00 1.391298797189e+00 1.387823225581e+00 1.384332562588e+00 1.380818927537e+00 1.377290239734e+00 1.373743917539e+00 1.370176117925e+00 1.366593827537e+00 1.362988153390e+00 1.359365170465e+00 1.355726113259e+00 1.352065414491e+00 1.348390341984e+00 1.344688998464e+00 1.340972093517e+00 1.337237972798e+00 1.333482134238e+00 1.329709827554e+00 1.325914417683e+00 1.322100118583e+00 1.318269213075e+00 1.314414443947e+00 1.310544192267e+00 1.306649646206e+00 1.302738189832e+00 1.298806885894e+00 1.294855666563e+00 1.290885389820e+00 1.286892587175e+00 1.282879790378e+00 1.278848056068e+00 1.274797116283e+00 1.270723514167e+00 1.266630173246e+00 1.262516690864e+00 1.258384059406e+00 1.254230456886e+00 1.250053958342e+00 1.245860727847e+00 1.241642284340e+00 1.237406691827e+00 1.233151092786e+00 1.228870356770e+00 1.224575799704e+00 1.220254654170e+00 1.215915137922e+00 1.211556884276e+00 1.207171531907e+00 1.202773731767e+00 1.198347416164e+00 1.193906326333e+00 1.189442420820e+00 1.184952914455e+00 1.180453510169e+00 1.175922488689e+00 1.171379212066e+00 1.166811298832e+00 1.162218722966e+00 1.157616672362e+00 1.152981139776e+00 1.148335219021e+00 1.143663610414e+00 1.138970501558e+00 1.134265847818e+00 1.129526685977e+00 1.124782242356e+00 1.120006342229e+00 1.115214435374e+00 1.110408377025e+00 1.105569631101e+00 1.100725027891e+00 1.095849316342e+00 1.090958344709e+00 1.086053383636e+00 1.081115084743e+00 1.076174215178e+00 1.071200830675e+00 1.066217130746e+00 1.061214038969e+00 1.056183188567e+00 1.051147570121e+00 1.046079920668e+00 1.041003663581e+00 1.035906737589e+00 1.030786634626e+00 1.025659662480e+00 1.020502611475e+00 1.015340278342e+00 1.010153089686e+00 1.004950140695e+00 9.997380785612e-01 9.944960195306e-01 9.892515017444e-01 9.839818458623e-01 9.787006411252e-01 9.734073067741e-01 9.680893637110e-01 9.627711705704e-01 9.574246130544e-01 9.520727271900e-01 9.467066234314e-01 9.413210809754e-01 9.359328739992e-01 9.305211622592e-01 9.251067104991e-01 9.196782780427e-01 9.142332737169e-01 9.087864792384e-01 9.033185590841e-01 8.978507081971e-01 8.923688726377e-01 8.868763256808e-01 8.813817386905e-01 8.758714577353e-01 8.703593556470e-01 8.648403808378e-01 8.593113413114e-01 8.537811502840e-01 8.482416483597e-01 8.427023265858e-01 8.371565668223e-01 8.316048875041e-01 8.260586992149e-01 8.205032265527e-01 8.149515372896e-01 8.093995369484e-01 8.038441630419e-01 7.982968068305e-01 7.927446231718e-01 7.871995927441e-01 7.816577988061e-01 7.761163954824e-01 7.705919934631e-01 7.650596223525e-01 7.595450547993e-01 7.540378977473e-01 7.485340634866e-01 7.430519578547e-01 7.375680485190e-01 7.321074133556e-01 7.266566737612e-01 7.212164321833e-01 7.158030902296e-01 7.103943715234e-01 7.050164724845e-01 6.996520367332e-01 6.943069710294e-01 6.889934453150e-01 6.836912712256e-01 6.784256429201e-01 6.731821217466e-01 6.679630483461e-01 6.627857028538e-01 6.576241315127e-01 6.525099813060e-01 6.474233501673e-01 6.423683722791e-01 6.373651563960e-01 6.323850836615e-01 6.274613097168e-01 6.225741391698e-01 6.177280188936e-01 6.129417353813e-01 6.081878606486e-01 6.034994286057e-01 5.988577735474e-01 5.942668605214e-01 5.897476817137e-01 5.852692369037e-01 5.808678492316e-01 5.765237545498e-01 5.722386892987e-01 5.680389822023e-01 5.638906076085e-01 5.598291415835e-01 5.558395837297e-01 5.519178177999e-01 5.480936317816e-01 5.443316149196e-01 5.406710584916e-01 5.370910183961e-01 5.335909958657e-01 5.302036153425e-01 5.268882223201e-01 5.236851137762e-01 5.205776503630e-01 5.175601297719e-01 5.146679859270e-01 5.118580899083e-01 5.091743425189e-01 5.065975434141e-01 5.041207229422e-01 5.017805739768e-01 4.995346157018e-01 4.974233147077e-01 4.954309708821e-01 4.935474257485e-01 4.918123897643e-01 4.901794161002e-01 4.886877953353e-01 4.873284123853e-01 4.860817635644e-01 4.849926354910e-01 4.840126316343e-01 4.831789870785e-01 4.824842770369e-01 4.819061748988e-01 4.814923858667e-01 4.811889577440e-01 4.810369386037e-01 4.810282349378e-01 4.811343447549e-01 4.814074503409e-01 4.817927579476e-01 4.823252742864e-01 4.830035894817e-01 4.837927076639e-01 4.847495166550e-01 4.858139074005e-01 4.870222797253e-01 4.883749601536e-01 4.898290160468e-01 4.914487413945e-01 4.931712763617e-01 4.950253776199e-01 4.970232062257e-01 4.991132918678e-01 5.013592649534e-01 5.037026452926e-01 5.061677044678e-01 5.087673726395e-01 5.114482469926e-01 5.142784745665e-01 5.171961833889e-01 5.202209669009e-01 5.233769311898e-01 5.266015716225e-01 5.299608352094e-01 5.334018455556e-01 5.369377518259e-01 5.405926219193e-01 5.443060411980e-01 5.481443113671e-01 5.520548378334e-01 5.560454905167e-01 5.601480795604e-01 5.642968877730e-01 5.685582837656e-01 5.728851663150e-01 5.772782950847e-01 5.817769773624e-01 5.863105480760e-01 5.909448886574e-01 5.956375207193e-01 6.003851184435e-01 6.052316921368e-01 6.100990645051e-01 6.150603276823e-01 6.200733030293e-01 6.251287866508e-01 6.302752212232e-01 6.354386548361e-01 6.406857791441e-01 6.459761673669e-01 6.513003375028e-01 6.567092773164e-01 6.621284863724e-01 6.676197247809e-01 6.731545081701e-01 6.787098447827e-01 6.843479355008e-01 6.899874839841e-01 6.956937417151e-01 7.014381122082e-01 7.071975142612e-01 7.130310075082e-01 7.188634529016e-01 7.247547462932e-01 7.306812985010e-01 7.366150053258e-01 7.426209889927e-01 7.486206874615e-01 7.546725774404e-01 7.607568439235e-01 7.668435193741e-01 7.729991928216e-01 7.791434519447e-01 7.853347463419e-01 7.915560839400e-01 7.977749511779e-01 8.040588431648e-01 8.103293878150e-01 8.166416294772e-01 8.229842877452e-01 8.293173930623e-01 8.357124692949e-01 8.420932959239e-01 8.485102940880e-01 8.549556734184e-01 8.613875595648e-01 8.678801711751e-01 8.743550292907e-01 8.808612606188e-01 8.873965430960e-01 8.939133397058e-01 9.004897787337e-01 9.070437971739e-01 9.136263821787e-01 9.202365708689e-01 9.268250426306e-01 9.334700028527e-01 9.400905880904e-01 9.467365190086e-01 9.534087054172e-01 9.600559665163e-01 9.667548186932e-01 9.734307385704e-01 9.801253965216e-01 9.868443835789e-01 9.935352584206e-01 1.000273964186e+00 1.006989309753e+00 1.013719895095e+00 1.020472123383e+00 1.027192314826e+00 1.033958516662e+00 1.040698348603e+00 1.047447565694e+00 1.054214759710e+00 1.060949346731e+00 1.067725127977e+00 1.074473700593e+00 1.081224179114e+00 1.087996625975e+00 1.094727389491e+00 1.101494872909e+00 1.108234629276e+00 1.114971540869e+00 1.121726962536e+00 1.128436718713e+00 1.135181478041e+00 1.141892514399e+00 1.148598336821e+00 1.155320226864e+00 1.161992783249e+00 1.168693750103e+00 1.175362315859e+00 1.182015375304e+00 1.188683877356e+00 1.195299357180e+00 1.201938412306e+00 1.208542457962e+00 1.215128657067e+00 1.221724082414e+00 1.228264058396e+00 1.234824380770e+00 1.241343608570e+00 1.247839770868e+00 1.254344270257e+00 1.260787018469e+00 1.267245551798e+00 1.273662675578e+00 1.280049532813e+00 1.286442104883e+00 1.292768788236e+00 1.299104400333e+00 1.305397699020e+00 1.311652585851e+00 1.317910300312e+00 1.324096959656e+00 1.330288031350e+00 1.336434439235e+00 1.342536084866e+00 1.348638153376e+00 1.354664517160e+00 1.360687831982e+00 1.366663223036e+00 1.372586369348e+00 1.378508980471e+00 1.384348872545e+00 1.390181345768e+00 1.395964324159e+00 1.401686003153e+00 1.407404285835e+00 1.413036025918e+00 1.418651481151e+00 1.424216922915e+00 1.429713736040e+00 1.435202002301e+00 1.440601234529e+00 1.445976150514e+00 1.451300713584e+00 1.456547676242e+00 1.461782953485e+00 1.466925621888e+00 1.472035140363e+00 1.477093738471e+00 1.482064809754e+00 1.487020081557e+00 1.491880953633e+00 1.496697970013e+00 1.501464937031e+00 1.506137688107e+00 1.510788715322e+00 1.515340333586e+00 1.519840206873e+00 1.524286479978e+00 1.528630368653e+00 1.532946990507e+00 1.537162662341e+00 1.541315018893e+00 1.545413686911e+00 1.549402400122e+00 1.553357991739e+00 1.557207197816e+00 1.560984969310e+00 1.564705429513e+00 1.568306811580e+00 1.571868527642e+00 1.575323502677e+00 1.578695030629e+00 1.582009230661e+00 1.585195836749e+00 1.588336934727e+00 1.591368204125e+00 1.594305272636e+00 1.597182578930e+00 1.599927769891e+00 1.602617819566e+00 1.605198449880e+00 1.607676053773e+00 1.610093016491e+00 1.612372325648e+00 1.614590623845e+00 1.616700475833e+00 1.618697418629e+00 1.620632721354e+00 1.622429237223e+00 1.624156457207e+00 1.625780670267e+00 1.627283969510e+00 1.628728140722e+00 1.630032347577e+00 1.631264504474e+00 1.632398053387e+00 1.633406845615e+00 1.634359980704e+00 1.635175070429e+00 1.635915504054e+00 1.636566662277e+00 1.637094307734e+00 1.637571080674e+00 1.637920431030e+00 1.638194980661e+00 1.638393093706e+00 1.638470033539e+00 1.638507834080e+00 1.638427047627e+00 1.638280318568e+00 1.638076065964e+00 1.637759042789e+00 1.637417050392e+00 1.636977468334e+00 1.636481797991e+00 1.635949476315e+00 1.635322538781e+00 1.634688437152e+00 1.633983510661e+00 1.633238002952e+00 1.632485932312e+00 1.631662764918e+00 1.630857015361e+00 1.630012929656e+00 1.629152518756e+00 1.628319103410e+00 1.627444791336e+00 1.626618411879e+00 1.625791484135e+00 1.624977314131e+00 1.624230726410e+00 1.623479848197e+00 1.622811113614e+00 1.622187886736e+00 1.621611606162e+00 1.621144580602e+00 1.620716243999e+00 1.620406204289e+00 1.620188060247e+00 1.620055648270e+00 1.620078482391e+00 1.620179889597e+00 1.620442069261e+00 1.620842375870e+00 1.621365814391e+00 1.622084678021e+00 1.622927408420e+00 1.623963929667e+00 1.625181810617e+00 1.626556197265e+00 1.628164348449e+00 1.629932701088e+00 1.631922645947e+00 1.634130002018e+00 1.636519152039e+00 1.639167746337e+00 1.642005535642e+00 1.645078765577e+00 1.648395054922e+00 1.651905712968e+00 1.655689083880e+00 1.659675093596e+00 1.663900760666e+00 1.668377532167e+00 1.673050403195e+00 1.677988588546e+00 1.683130085570e+00 1.688497242952e+00 1.694106014761e+00 1.699896093806e+00 1.705931534124e+00 1.712153562927e+00 1.718571817678e+00 1.725207890751e+00 1.731994423307e+00 1.738990402792e+00 1.746140358889e+00 1.753445641257e+00 1.760927359207e+00 1.768519128400e+00 1.776272072989e+00 1.784136465322e+00 1.792102371732e+00 1.800198649809e+00 1.808353967509e+00 1.816611867634e+00 1.824935173674e+00 1.833302051290e+00 1.841742983954e+00 1.850192132236e+00 1.858686828280e+00 1.867195356411e+00 1.875692725857e+00 1.884209638521e+00 1.892685292814e+00 1.901149628482e+00 1.909583513173e+00 1.917953032997e+00 1.926295015470e+00 1.934555332677e+00 1.942754770440e+00 1.950884730348e+00 1.958911482060e+00 1.966872276069e+00 1.974717540779e+00 1.982465779330e+00 1.990117864312e+00 1.997637191510e+00 2.005060510728e+00 2.012353435279e+00 2.019522780719e+00 2.026579011238e+00 2.033488520992e+00 2.040287847881e+00 2.046944613956e+00 2.053467415749e+00 2.059872687690e+00 2.066124980655e+00 2.072262770413e+00 2.078262122004e+00 2.084120559655e+00 2.089867801162e+00 2.095467619320e+00 2.100949376812e+00 2.106303433291e+00 2.111522336634e+00 2.116633562799e+00 2.121605476856e+00 2.126465375151e+00 2.131207813374e+00 2.135818306461e+00 2.140327613350e+00 2.144704911349e+00 2.148969568651e+00 2.153125477123e+00 2.157147387194e+00 2.161068415156e+00 2.164861175796e+00 2.168532221160e+00 2.172092406715e+00 2.175514281108e+00 2.178821723342e+00 2.181995946609e+00 2.185030370118e+00 2.187945060228e+00 2.190701768925e+00 2.193322925336e+00 2.195798048914e+00 2.198106272938e+00 2.200273477466e+00 2.202262858980e+00 2.204086327182e+00 2.205743701743e+00 2.207206707571e+00 2.208500482000e+00 2.209596624956e+00 2.210496946928e+00 2.211211782055e+00 2.211709283243e+00 2.212014173510e+00 2.212108652744e+00 2.211984887568e+00 2.211665015352e+00 2.211119137833e+00 2.210366905479e+00 2.209407641943e+00 2.208225892857e+00 2.206852122477e+00 2.205259933354e+00 2.203472266258e+00 2.201492981515e+00 2.199312433371e+00 2.196960027400e+00 2.194421631194e+00 2.191714464109e+00 2.188855857737e+00 2.185830339455e+00 2.182675399498e+00 2.179383200087e+00 2.175965437603e+00 2.172446488019e+00 2.168813990490e+00 2.165099970186e+00 2.161306326384e+00 2.157435184629e+00 2.153519543543e+00 2.149543042853e+00 2.145533713818e+00 2.141495359320e+00 2.137426107215e+00 2.133353922517e+00 2.129264444569e+00 2.125172342736e+00 2.121089144135e+00 2.116999279940e+00 2.112925814747e+00 2.108855186038e+00 2.104788356269e+00 2.100735755667e+00 2.096674389575e+00 2.092619347135e+00 2.088554562744e+00 2.084470424464e+00 2.080371035028e+00 2.076231681663e+00 2.072055418545e+00 2.067824401864e+00 2.063519986312e+00 2.059142416805e+00 2.054662548294e+00 2.050075251382e+00 2.045364425226e+00 2.040500931225e+00 2.035484355388e+00 2.030283033951e+00 2.024886810542e+00 2.019278720947e+00 2.013431562344e+00 2.007339730588e+00 2.000975229663e+00 1.994325794109e+00 1.987374316751e+00 1.980105158907e+00 1.972505961053e+00 1.964559453904e+00 1.956260106803e+00 1.947596017022e+00 1.938557345963e+00 1.929148536374e+00 1.919357013961e+00 1.909190400457e+00 1.898656605407e+00 1.887754137006e+00 1.876509032275e+00 1.864924570115e+00 1.853025950393e+00 1.840846057046e+00 1.828397455960e+00 1.815730401057e+00 1.802870765728e+00 1.789859231552e+00 1.776751757126e+00 1.763577011044e+00 1.750399821364e+00 1.737264703470e+00 1.724219379886e+00 1.711323908579e+00 1.698617780559e+00 1.686155405565e+00 1.673978739543e+00 1.662121154127e+00 1.650624155020e+00 1.639504507982e+00 1.628784789975e+00 1.618472549745e+00 1.608563115853e+00 1.599046911385e+00 1.589901336116e+00 1.581092618946e+00 1.572576272130e+00 1.564303401263e+00 1.556205718137e+00 1.548216197982e+00 1.540262519399e+00 1.532253712611e+00 1.524115634958e+00 1.515753528189e+00 1.507083752367e+00 1.498029947346e+00 1.488493676072e+00 1.478426380875e+00 1.467739707442e+00 1.456385105763e+00 1.444327283833e+00 1.431502182650e+00 1.417926373093e+00 1.403563517841e+00 1.388431480982e+00 1.372571965018e+00 1.355986443942e+00 1.338775977998e+00 1.320984715754e+00 1.302701574232e+00 1.284065628538e+00 1.265141946886e+00 1.246121279187e+00 1.227119067962e+00 1.208285913123e+00 1.189838072360e+00 1.171878515873e+00 1.154648179875e+00 1.138299313876e+00 1.122977497947e+00 1.108921356058e+00 1.096196025677e+00 1.085001856634e+00 1.075436421692e+00 1.067541042302e+00 1.061455297995e+00 1.057109544006e+00 1.054543459327e+00 1.053707166090e+00 1.054447079655e+00 1.056741526388e+00 1.060337951212e+00 1.065104588123e+00 1.070852287319e+00 1.077283088906e+00 1.084266802345e+00 1.091475169385e+00 1.098700160919e+00 1.105739728881e+00 1.112279490583e+00 1.118207235741e+00 1.123250477540e+00 1.127247591623e+00 1.130094980830e+00 1.131569082747e+00 1.131671703435e+00 1.130267934592e+00 1.127315005688e+00 1.122872144110e+00 1.116862918322e+00 1.109434552252e+00 1.100637548145e+00 1.090568204865e+00 1.079457754439e+00 1.067400697382e+00 1.054679256687e+00 1.041517496058e+00 1.028147106059e+00 1.014926346268e+00 1.002085554862e+00 9.899885240744e-01 9.789512078982e-01 9.692581010274e-01 9.612659443113e-01 9.552056609041e-01 9.513585690157e-01 9.499155022447e-01 9.510099368887e-01 9.547537897399e-01 9.611267304271e-01 9.701073453364e-01 9.815492590846e-01 9.952736343817e-01 1.011052881463e+00 1.028568902206e+00 1.047544517410e+00 1.067600302385e+00 1.088407251755e+00 1.109620429076e+00 1.130869953467e+00 1.151886438011e+00 1.172331910239e+00 1.191977514318e+00 1.210617195088e+00 1.228032173869e+00 1.244154301157e+00 1.258846291748e+00 1.272085417576e+00 1.283890433817e+00 1.294233166498e+00 1.303234877980e+00 1.310926895288e+00 1.317391358123e+00 1.322748272662e+00 1.327003948297e+00 1.330259289731e+00 1.332501339179e+00 1.333698670727e+00 1.333830908663e+00 1.332745129404e+00 1.330348506320e+00 1.326458482781e+00 1.320885299841e+00 1.313469079847e+00 1.303994491867e+00 1.292347650113e+00 1.278400824724e+00 1.262117202316e+00 1.243557860966e+00 1.222824674274e+00 1.200211866698e+00 1.176069121645e+00 1.150899510714e+00 1.125364025672e+00 1.100160539433e+00 1.076162045754e+00 1.054228754229e+00 1.035221819546e+00 1.019963971680e+00 1.009057003677e+00 1.002950400300e+00 1.001765585397e+00 1.005348537971e+00 1.013275247875e+00 1.024849081901e+00 1.039272234785e+00 1.055606763892e+00 1.072957106962e+00 1.090486333730e+00 1.107432832071e+00 1.123234286543e+00 1.137406885967e+00 1.149641208593e+00 1.159744220755e+00 1.167564527228e+00 1.173069860201e+00 1.176185007312e+00 1.176867648513e+00 1.175069266791e+00 1.170683952296e+00 1.163670815161e+00 1.153969874032e+00 1.141618677990e+00 1.126768918688e+00 1.109684775450e+00 1.090843343786e+00 1.070825800193e+00 1.050372688817e+00 1.030276777133e+00 1.011263044272e+00 9.939670706390e-01 9.787227471689e-01 9.655843521031e-01 9.542818186116e-01 9.442360015579e-01 9.347592692540e-01 9.233317074329e-01 9.066211059408e-01 8.928093786237e-01 8.869670813704e-01 8.858493370646e-01 8.810945777158e-01 8.674348259802e-01 8.479953587625e-01 8.320789231683e-01 8.268058824321e-01 8.302697263723e-01 8.338051177929e-01 8.309055378382e-01 8.236303641021e-01 8.209104879959e-01 8.298677913990e-01 8.481910131225e-01 8.660307125951e-01 8.750954255800e-01 8.755058191622e-01 8.750174814671e-01 8.813793747076e-01 8.944233995450e-01 9.061575110617e-01 9.087393692063e-01 9.021908351190e-01 8.953057426374e-01 8.988265160507e-01 9.160937592718e-01 8.945283651103e-01 8.082218227541e-01 7.897850010869e-01 8.756819599046e-01 9.474172456347e-01 9.199668418313e-01 8.330615382712e-01 8.138369805656e-01 8.980157554520e-01 9.660863779611e-01 9.296242998593e-01 8.282284165385e-01 8.029033122303e-01 9.045416899223e-01 1.004571440707e+00 1.001454329434e+00 9.184448234872e-01 8.706834109414e-01 9.166851343619e-01 9.649985310275e-01 9.256443238589e-01 8.293218781085e-01 8.078338753074e-01 9.042811476454e-01 9.905719297928e-01 9.696008398921e-01 8.783582129380e-01 8.551432920123e-01 9.450192809233e-01 1.011809611718e+00 9.433643967963e-01 7.747768520291e-01 7.126648181984e-01 8.749238781090e-01 1.051067071751e+00 1.070931922197e+00 9.318459990528e-01 7.926715549847e-01 8.467196327973e-01 9.976014710329e-01 1.040616822352e+00 9.226979544116e-01 7.704538936284e-01 8.113742093181e-01 1.006888434812e+00 1.132849986795e+00 1.093946833881e+00 9.459064527705e-01 8.553841087283e-01 9.209689866922e-01 1.019358489677e+00 1.021779469091e+00 9.342439574915e-01 8.799122917943e-01 9.574806229769e-01 1.085688483331e+00 1.132284584825e+00 1.046587571040e+00 8.779739596791e-01 7.716374981830e-01 8.522370611000e-01 1.028210793308e+00 1.144651064810e+00 1.124533186337e+00 9.720744245913e-01 7.848764653096e-01 7.515210976730e-01 9.143715296225e-01 1.083033143780e+00 1.119142410139e+00 1.002058678227e+00 8.241729792234e-01 7.652409526815e-01 8.785808378747e-01 1.004474437042e+00 1.033575753953e+00 9.795265964543e-01 9.279699070050e-01 9.325981758094e-01 9.492462948530e-01 9.217197467540e-01 8.740722291512e-01 8.878274858545e-01 9.734249567415e-01 1.038996491930e+00 1.008702327054e+00 8.928120288481e-01 7.878111140864e-01 7.913443448270e-01 8.665113145709e-01 9.144135787568e-01 9.025403043856e-01 8.615248468909e-01 8.255895058241e-01 7.938001930581e-01 7.627957861953e-01 7.678612024632e-01 8.347867127098e-01 9.113842377308e-01 9.185776197959e-01 8.344650030114e-01 7.350380257261e-01 7.498707086515e-01 8.695669025062e-01 9.570171077643e-01 9.348170334265e-01 8.325762484205e-01 7.604149104598e-01 7.921890910175e-01 8.623262982890e-01 8.893775604652e-01 8.771037522513e-01 8.790569662721e-01 9.067139007103e-01 9.106827591667e-01 8.651438365328e-01 8.274999288405e-01 8.815399110982e-01 9.969367868066e-01 1.062532296230e+00 1.016812527106e+00 8.957002479779e-01 8.177940025879e-01 8.633697623939e-01 9.573421647821e-01 9.988941182304e-01 9.676971366438e-01 9.042371786454e-01 8.529813134306e-01 8.292836515048e-01 8.442259102301e-01 9.140810704745e-01 1.008434881550e+00 1.047274713798e+00 9.732315348201e-01 8.271851927628e-01 7.871869077711e-01 9.550778463262e-01 1.152282529730e+00 1.248209337477e+00
 2.044225172733e+00 2.042936538527e+00 2.044227877353e+00 2.045812832479e+00 2.044889414167e+00 2.042260991553e+00 2.041282683492e+00 2.042914361414e+00 2.044321415770e+00 2.043070230677e+00 2.040559258801e+00 2.039866078989e+00 2.041431886391e+00 2.042579634823e+00 2.041241257291e+00 2.038768987072e+00 2.038119506532e+00 2.039753901542e+00 2.040901377826e+00 2.039445112861e+00 2.036971759022e+00 2.036516558599e+00 2.038227449587e+00 2.039210025895e+00 2.037630871941e+00 2.035207152881e+00 2.034795283939e+00 2.036471695054e+00 2.037390920624e+00 2.035691936871e+00 2.033180653174e+00 2.032922896825e+00 2.034850664562e+00 2.035734723479e+00 2.033787323341e+00 2.031266191428e+00 2.031259874781e+00 2.033261642897e+00 2.033914378678e+00 2.031760362345e+00 2.029289886103e+00 2.029432754077e+00 2.031387257065e+00 2.031738762365e+00 2.029367218419e+00 2.027096574129e+00 2.027614527096e+00 2.029569202604e+00 2.029553411274e+00 2.027048633054e+00 2.025100774179e+00 2.025942852867e+00 2.027852182806e+00 2.027637193396e+00 2.025123825880e+00 2.023359177992e+00 2.024309834949e+00 2.026101492361e+00 2.025732482728e+00 2.023288683989e+00 2.021691831320e+00 2.022512643978e+00 2.023902917752e+00 2.023337679612e+00 2.021075678256e+00 2.019623265189e+00 2.020225430342e+00 2.021230661969e+00 2.020508967003e+00 2.018425354125e+00 2.017211278975e+00 2.017761734806e+00 2.018485876537e+00 2.017665799310e+00 2.015796016740e+00 2.014773705871e+00 2.015301073915e+00 2.015967978606e+00 2.015222158333e+00 2.013494365095e+00 2.012570833984e+00 2.013106501688e+00 2.013785165504e+00 2.013174021071e+00 2.011599020424e+00 2.010617605485e+00 2.010967874315e+00 2.011643812764e+00 2.011234219661e+00 2.009776485147e+00 2.008661893977e+00 2.008753034487e+00 2.009312373883e+00 2.009053724918e+00 2.007774125720e+00 2.006521129818e+00 2.006245117468e+00 2.006615998710e+00 2.006490603500e+00 2.005398294063e+00 2.004096390602e+00 2.003529004334e+00 2.003656661937e+00 2.003596953744e+00 2.002744135951e+00 2.001476033913e+00 2.000658096849e+00 2.000551422058e+00 2.000513541848e+00 1.999868702767e+00 1.998734404107e+00 1.997794452325e+00 1.997438734214e+00 1.997342612177e+00 1.996882493061e+00 1.995905469657e+00 1.994896326524e+00 1.994331950447e+00 1.994102366749e+00 1.993720318892e+00 1.992932124714e+00 1.991960785966e+00 1.991205886315e+00 1.990777836416e+00 1.990382774037e+00 1.989723317373e+00 1.988851220870e+00 1.988021784237e+00 1.987378230811e+00 1.986854805350e+00 1.986281109548e+00 1.985551278066e+00 1.984729204072e+00 1.983943904224e+00 1.983245311220e+00 1.982620222095e+00 1.982012628133e+00 1.981307607158e+00 1.980477078038e+00 1.979635970006e+00 1.978911108158e+00 1.978310879034e+00 1.977708047409e+00 1.976948894092e+00 1.976049591933e+00 1.975207560922e+00 1.974545036421e+00 1.973957513225e+00 1.973275063461e+00 1.972444751865e+00 1.971568137749e+00 1.970792004369e+00 1.970128847066e+00 1.969462611183e+00 1.968719222259e+00 1.967921558588e+00 1.967113012032e+00 1.966334224068e+00 1.965608360482e+00 1.964904202303e+00 1.964175532733e+00 1.963400709607e+00 1.962579200908e+00 1.961767350020e+00 1.961026898268e+00 1.960316507354e+00 1.959560341511e+00 1.958740235577e+00 1.957902903452e+00 1.957096715109e+00 1.956322768451e+00 1.955541554657e+00 1.954722274312e+00 1.953892413578e+00 1.953065254579e+00 1.952225520476e+00 1.951380303061e+00 1.950540075788e+00 1.949700169629e+00 1.948857886661e+00 1.947997318312e+00 1.947116529141e+00 1.946239381275e+00 1.945371017885e+00 1.944496004033e+00 1.943610961871e+00 1.942720970622e+00 1.941824405814e+00 1.940920503322e+00 1.940011010642e+00 1.939093635669e+00 1.938177993656e+00 1.937264145178e+00 1.936337719522e+00 1.935401957640e+00 1.934460305389e+00 1.933516506509e+00 1.932572734945e+00 1.931628381775e+00 1.930669936415e+00 1.929701514603e+00 1.928732218322e+00 1.927764694863e+00 1.926790415707e+00 1.925805734682e+00 1.924810679145e+00 1.923819808163e+00 1.922830495565e+00 1.921824560294e+00 1.920804927128e+00 1.919791677939e+00 1.918782450682e+00 1.917765341319e+00 1.916729576046e+00 1.915684572459e+00 1.914655084627e+00 1.913628138048e+00 1.912578912718e+00 1.911514153756e+00 1.910453870484e+00 1.909402657147e+00 1.908343804179e+00 1.907264941204e+00 1.906176573286e+00 1.905094830230e+00 1.904015956030e+00 1.902920201803e+00 1.901811636178e+00 1.900704157308e+00 1.899592285953e+00 1.898472012731e+00 1.897341423912e+00 1.896206196001e+00 1.895070294956e+00 1.893924732690e+00 1.892767670473e+00 1.891606426159e+00 1.890444322311e+00 1.889275507265e+00 1.888094642604e+00 1.886905237846e+00 1.885715436790e+00 1.884524510253e+00 1.883322642017e+00 1.882108654494e+00 1.880891970192e+00 1.879675539601e+00 1.878451034704e+00 1.877217639554e+00 1.875976871654e+00 1.874731693826e+00 1.873483963036e+00 1.872229419719e+00 1.870962309129e+00 1.869694133779e+00 1.868421301835e+00 1.867141242127e+00 1.865852975887e+00 1.864557631193e+00 1.863255755446e+00 1.861949540172e+00 1.860634073988e+00 1.859313083053e+00 1.857986973508e+00 1.856651282022e+00 1.855308390115e+00 1.853962979781e+00 1.852608093612e+00 1.851247635293e+00 1.849879645103e+00 1.848502139337e+00 1.847122238698e+00 1.845735649859e+00 1.844339131089e+00 1.842938818146e+00 1.841529583371e+00 1.840114482720e+00 1.838692708181e+00 1.837261274097e+00 1.835824380306e+00 1.834383379520e+00 1.832932699090e+00 1.831474326332e+00 1.830009208065e+00 1.828535057283e+00 1.827057108538e+00 1.825572226656e+00 1.824076988942e+00 1.822576473872e+00 1.821066384766e+00 1.819548433423e+00 1.818028508127e+00 1.816495887207e+00 1.814957493555e+00 1.813412774346e+00 1.811856632650e+00 1.810297206830e+00 1.808728630362e+00 1.807150791271e+00 1.805566656600e+00 1.803974916062e+00 1.802375274624e+00 1.800768231559e+00 1.799153142263e+00 1.797527391134e+00 1.795897543257e+00 1.794259259511e+00 1.792611603523e+00 1.790958000532e+00 1.789293138750e+00 1.787622586621e+00 1.785942676118e+00 1.784254640791e+00 1.782559965906e+00 1.780853885164e+00 1.779139595198e+00 1.777420673885e+00 1.775688787854e+00 1.773949036536e+00 1.772200851198e+00 1.770443992097e+00 1.768680564568e+00 1.766909376742e+00 1.765128508547e+00 1.763339095704e+00 1.761538370265e+00 1.759728876923e+00 1.757915338002e+00 1.756092597099e+00 1.754258586745e+00 1.752416315866e+00 1.750562743567e+00 1.748700584807e+00 1.746830479202e+00 1.744949855945e+00 1.743061455259e+00 1.741161859118e+00 1.739251343959e+00 1.737332220784e+00 1.735401504774e+00 1.733463635341e+00 1.731519384973e+00 1.729560844712e+00 1.727595758536e+00 1.725620436801e+00 1.723630475341e+00 1.721635454578e+00 1.719630306670e+00 1.717616433304e+00 1.715593658947e+00 1.713556867398e+00 1.711511060234e+00 1.709454055254e+00 1.707388486902e+00 1.705315148723e+00 1.703226788769e+00 1.701127572591e+00 1.699019740158e+00 1.696898822360e+00 1.694769582806e+00 1.692630410861e+00 1.690476332636e+00 1.688316229740e+00 1.686141808184e+00 1.683956298771e+00 1.681762938948e+00 1.679555736738e+00 1.677337519205e+00 1.675110018133e+00 1.672870014506e+00 1.670619597329e+00 1.668355464611e+00 1.666077925562e+00 1.663793567798e+00 1.661494696508e+00 1.659187853313e+00 1.656863144521e+00 1.654526342548e+00 1.652182312447e+00 1.649825534389e+00 1.647452970524e+00 1.645072397669e+00 1.642674358172e+00 1.640267250666e+00 1.637847530152e+00 1.635415902865e+00 1.632971646814e+00 1.630509618505e+00 1.628038685550e+00 1.625556676256e+00 1.623058687026e+00 1.620549245750e+00 1.618023449153e+00 1.615485560111e+00 1.612936984399e+00 1.610373059172e+00 1.607796425058e+00 1.605204682309e+00 1.602597165515e+00 1.599979071532e+00 1.597346334399e+00 1.594701012851e+00 1.592040806744e+00 1.589362938230e+00 1.586673712634e+00 1.583970706308e+00 1.581253343676e+00 1.578522579979e+00 1.575773479539e+00 1.573010643662e+00 1.570233839328e+00 1.567441682057e+00 1.564636389655e+00 1.561813606836e+00 1.558973960568e+00 1.556124197190e+00 1.553253248620e+00 1.550370083832e+00 1.547469812631e+00 1.544553729043e+00 1.541623991887e+00 1.538673893920e+00 1.535709066473e+00 1.532727588362e+00 1.529729461653e+00 1.526717906371e+00 1.523686530133e+00 1.520638203099e+00 1.517574757211e+00 1.514492902798e+00 1.511398255625e+00 1.508281966127e+00 1.505149447960e+00 1.501998991779e+00 1.498830066937e+00 1.495648374255e+00 1.492445924851e+00 1.489224734185e+00 1.485989331802e+00 1.482730300922e+00 1.479459638790e+00 1.476168204775e+00 1.472856771185e+00 1.469530529810e+00 1.466181329199e+00 1.462816916569e+00 1.459434430109e+00 1.456030297025e+00 1.452612223144e+00 1.449167958821e+00 1.445709259102e+00 1.442230802483e+00 1.438732231976e+00 1.435217232527e+00 1.431677209264e+00 1.428122275814e+00 1.424546765469e+00 1.420949072049e+00 1.417336377303e+00 1.413697647162e+00 1.410041252530e+00 1.406366765038e+00 1.402669213410e+00 1.398956025746e+00 1.395214856498e+00 1.391457474513e+00 1.387680179851e+00 1.383880687467e+00 1.380062467084e+00 1.376219032763e+00 1.372356924125e+00 1.368474032620e+00 1.364568820119e+00 1.360645291290e+00 1.356694510114e+00 1.352726065974e+00 1.348735593627e+00 1.344724147520e+00 1.340690956965e+00 1.336633694518e+00 1.332556064004e+00 1.328455717449e+00 1.324334095190e+00 1.320190259577e+00 1.316023046326e+00 1.311833607726e+00 1.307622578148e+00 1.303389848912e+00 1.299131758915e+00 1.294854052404e+00 1.290550811303e+00 1.286226460772e+00 1.281880629609e+00 1.277508003972e+00 1.273117715158e+00 1.268700236227e+00 1.264261631147e+00 1.259799700278e+00 1.255312099010e+00 1.250807088828e+00 1.246271582684e+00 1.241719790091e+00 1.237139960332e+00 1.232536377594e+00 1.227916280695e+00 1.223264568585e+00 1.218596350211e+00 1.213900208970e+00 1.209178868345e+00 1.204444529783e+00 1.199672548731e+00 1.194888943777e+00 1.190074485540e+00 1.185238583923e+00 1.180386253908e+00 1.175497088856e+00 1.170597779881e+00 1.165666325277e+00 1.160714584484e+00 1.155744853732e+00 1.150740736265e+00 1.145727104596e+00 1.140676767952e+00 1.135611065320e+00 1.130523891330e+00 1.125403874975e+00 1.120276344968e+00 1.115110979847e+00 1.109934375453e+00 1.104731522252e+00 1.099500723103e+00 1.094259222343e+00 1.088980525383e+00 1.083693419766e+00 1.078375758428e+00 1.073035576440e+00 1.067683287452e+00 1.062295201973e+00 1.056900526143e+00 1.051472983085e+00 1.046028181295e+00 1.040568527074e+00 1.035074848070e+00 1.029574646749e+00 1.024041414343e+00 1.018495883780e+00 1.012931416581e+00 1.007338174003e+00 1.001739751651e+00 9.961071756748e-01 9.904652741054e-01 9.848040461154e-01 9.791175677836e-01 9.734231770381e-01 9.676985722139e-01 9.619683362863e-01 9.562165285784e-01 9.504434649036e-01 9.446635215889e-01 9.388554703632e-01 9.330417350374e-01 9.272084615458e-01 9.213571082217e-01 9.154991359629e-01 9.096187638195e-01 9.037313096080e-01 8.978276700909e-01 8.919101605807e-01 8.859849073600e-01 8.800412625390e-01 8.740922222454e-01 8.681298458489e-01 8.621547872994e-01 8.561787420073e-01 8.501850975027e-01 8.441882710066e-01 8.381832777305e-01 8.321666565848e-01 8.261514982038e-01 8.201236069372e-01 8.140956139295e-01 8.080619740276e-01 8.020208135488e-01 7.959886130310e-01 7.899391284240e-01 7.839000600563e-01 7.778595890851e-01 7.718133662461e-01 7.657805706132e-01 7.597367108455e-01 7.537080608690e-01 7.476785167843e-01 7.416508601729e-01 7.356422908817e-01 7.296265517279e-01 7.236338877362e-01 7.176438221677e-01 7.116635644502e-01 7.057062080516e-01 6.997467119513e-01 6.938190369174e-01 6.878987178426e-01 6.819944511553e-01 6.761216327817e-01 6.702536140288e-01 6.644228427218e-01 6.586085970618e-01 6.528172893727e-01 6.470656886972e-01 6.413255285149e-01 6.356334102055e-01 6.299658589449e-01 6.243286131155e-01 6.187412010231e-01 6.131739946377e-01 6.076630341703e-01 6.021880015608e-01 5.967538098571e-01 5.913801644866e-01 5.860376520544e-01 5.807626298294e-01 5.755322581145e-01 5.703546292442e-01 5.652521776639e-01 5.601893636867e-01 5.552084469465e-01 5.502866324595e-01 5.454271629453e-01 5.406573450980e-01 5.359403887407e-01 5.313198585184e-01 5.267723814578e-01 5.222998257551e-01 5.179334548238e-01 5.136347288075e-01 5.094457282832e-01 5.053457072458e-01 5.013365787041e-01 4.974484076756e-01 4.936416407384e-01 4.899617983035e-01 4.863886638284e-01 4.829202670789e-01 4.795884960595e-01 4.763546460602e-01 4.732617057353e-01 4.702918466341e-01 4.674400281637e-01 4.647442228455e-01 4.621586578151e-01 4.597280920357e-01 4.574378046291e-01 4.552769615450e-01 4.532852690547e-01 4.514186283015e-01 4.497173349615e-01 4.481695783190e-01 4.467589576570e-01 4.455327106792e-01 4.444370625491e-01 4.435170197455e-01 4.427598798250e-01 4.421457454691e-01 4.417212775060e-01 4.414329545728e-01 4.413233161157e-01 4.413803691010e-01 4.415817391757e-01 4.419749834145e-01 4.425056309183e-01 4.432104549819e-01 4.440861565559e-01 4.450954704404e-01 4.462985095641e-01 4.476335076053e-01 4.491307656313e-01 4.507986254994e-01 4.525903730140e-01 4.545656156879e-01 4.566661026653e-01 4.589185903928e-01 4.613316617337e-01 4.638530451357e-01 4.665501768276e-01 4.693601310675e-01 4.723058348298e-01 4.754023305036e-01 4.785951110728e-01 4.819451091861e-01 4.853974835147e-01 4.889687051031e-01 4.926778319243e-01 4.964675389965e-01 5.003996603675e-01 5.044230506984e-01 5.085452891595e-01 5.127955070591e-01 5.171079194261e-01 5.215495128325e-01 5.260696140864e-01 5.306712152710e-01 5.353897048311e-01 5.401566871393e-01 5.450377518995e-01 5.499858139788e-01 5.550006065109e-01 5.601224828473e-01 5.652763180488e-01 5.705318052772e-01 5.758456283087e-01 5.812118921966e-01 5.866740395410e-01 5.921593044604e-01 5.977348225339e-01 6.033589586387e-01 6.090225443922e-01 6.147732139331e-01 6.205384641408e-01 6.263818258608e-01 6.322674899165e-01 6.381808892804e-01 6.441775669788e-01 6.501772469101e-01 6.562471323714e-01 6.623531125529e-01 6.684782898693e-01 6.746788620464e-01 6.808760031804e-01 6.871351486062e-01 6.934270745532e-01 6.997288730750e-01 7.061011846266e-01 7.124663462690e-01 7.188838764067e-01 7.253318059925e-01 7.317824070403e-01 7.382989320344e-01 7.448029898780e-01 7.513543737727e-01 7.579320313143e-01 7.645061889388e-01 7.711442194738e-01 7.777650198784e-01 7.844281611719e-01 7.911159703283e-01 7.977943545661e-01 8.045331045118e-01 8.112521747696e-01 8.180079500863e-01 8.247870574180e-01 8.315525989030e-01 8.383743642127e-01 8.451752439691e-01 8.520070858138e-01 8.588633015373e-01 8.656994661282e-01 8.725913631051e-01 8.794592257846e-01 8.863533212642e-01 8.932697237187e-01 9.001649747834e-01 9.071117591115e-01 9.140323718163e-01 9.209770723387e-01 9.279427233978e-01 9.348831791297e-01 9.418716604070e-01 9.488346570195e-01 9.558154095816e-01 9.628157085067e-01 9.697874005626e-01 9.768051350537e-01 9.837957513085e-01 9.908009625569e-01 9.978246752488e-01 1.004815267453e+00 1.011850580415e+00 1.018855171019e+00 1.025870691957e+00 1.032901480125e+00 1.039897308080e+00 1.046933017686e+00 1.053939405073e+00 1.060949843140e+00 1.067977378308e+00 1.074964737680e+00 1.081987898566e+00 1.088978101553e+00 1.095970390041e+00 1.102976525077e+00 1.109936790751e+00 1.116934466774e+00 1.123893751069e+00 1.130851296682e+00 1.137820814161e+00 1.144744124968e+00 1.151695410066e+00 1.158610908516e+00 1.165516806567e+00 1.172433809206e+00 1.179299605721e+00 1.186190577654e+00 1.193043418278e+00 1.199883281826e+00 1.206732168436e+00 1.213525011155e+00 1.220340754274e+00 1.227114486650e+00 1.233869730409e+00 1.240631415057e+00 1.247334319259e+00 1.254057016247e+00 1.260735157035e+00 1.267389051558e+00 1.274048216775e+00 1.280644738402e+00 1.287253295858e+00 1.293818981943e+00 1.300353141721e+00 1.306889595612e+00 1.313358535843e+00 1.319838270138e+00 1.326269465809e+00 1.332665933836e+00 1.339062604838e+00 1.345386804693e+00 1.351715574937e+00 1.357994749770e+00 1.364230911048e+00 1.370467119423e+00 1.376625278890e+00 1.382782819164e+00 1.388890987653e+00 1.394947765099e+00 1.401002084088e+00 1.406974587265e+00 1.412940049198e+00 1.418855972553e+00 1.424711361062e+00 1.430563767142e+00 1.436329656086e+00 1.442082758581e+00 1.447784693226e+00 1.453420149501e+00 1.459048899888e+00 1.464588834609e+00 1.470107705416e+00 1.475575555918e+00 1.480968422037e+00 1.486351579202e+00 1.491642537947e+00 1.496905571983e+00 1.502116086282e+00 1.507246476037e+00 1.512361159955e+00 1.517382303778e+00 1.522365344631e+00 1.527296821532e+00 1.532137498578e+00 1.536960438086e+00 1.541685425892e+00 1.546364129532e+00 1.550990238952e+00 1.555518274349e+00 1.560025187020e+00 1.564428723464e+00 1.568776393427e+00 1.573071966203e+00 1.577258448488e+00 1.581417437785e+00 1.585473409089e+00 1.589462229709e+00 1.593397332564e+00 1.597217822814e+00 1.601003196948e+00 1.604683297957e+00 1.608285549454e+00 1.611832735269e+00 1.615256495354e+00 1.618640733648e+00 1.621916472728e+00 1.625106084243e+00 1.628238980405e+00 1.631244895043e+00 1.634200754895e+00 1.637050342026e+00 1.639803457840e+00 1.642497686656e+00 1.645061138953e+00 1.647569007437e+00 1.649971948395e+00 1.652269686339e+00 1.654511355374e+00 1.656617677090e+00 1.658663528842e+00 1.660608991716e+00 1.662443056210e+00 1.664220982162e+00 1.665865216103e+00 1.667444500726e+00 1.668928839128e+00 1.670300264361e+00 1.671619906621e+00 1.672810600893e+00 1.673935592519e+00 1.674975507024e+00 1.675900089755e+00 1.676783280007e+00 1.677541324415e+00 1.678239681110e+00 1.678868474047e+00 1.679385875146e+00 1.679871227136e+00 1.680250552789e+00 1.680574162394e+00 1.680846138407e+00 1.681018598012e+00 1.681176033614e+00 1.681245104984e+00 1.681271191273e+00 1.681271723325e+00 1.681191049321e+00 1.681113767830e+00 1.680978705560e+00 1.680818859835e+00 1.680660018685e+00 1.680446677867e+00 1.680264531099e+00 1.680053920533e+00 1.679843703845e+00 1.679672718570e+00 1.679476811582e+00 1.679342645712e+00 1.679223031254e+00 1.679130790107e+00 1.679117641596e+00 1.679116885690e+00 1.679211887341e+00 1.679362743906e+00 1.679579106456e+00 1.679916280540e+00 1.680304154002e+00 1.680827135903e+00 1.681450675677e+00 1.682173265201e+00 1.683060472675e+00 1.684039952097e+00 1.685186989136e+00 1.686480727689e+00 1.687907327541e+00 1.689535533733e+00 1.691295477854e+00 1.693254661555e+00 1.695396853095e+00 1.697701383950e+00 1.700238147762e+00 1.702937352211e+00 1.705855064553e+00 1.708987687620e+00 1.712299678125e+00 1.715862880153e+00 1.719609345036e+00 1.723585993151e+00 1.727790982744e+00 1.732183954451e+00 1.736830266501e+00 1.741665057992e+00 1.746726152707e+00 1.752013549789e+00 1.757482889823e+00 1.763193290023e+00 1.769084463404e+00 1.775178674327e+00 1.781485573532e+00 1.787949415531e+00 1.794626733927e+00 1.801460088549e+00 1.808460974258e+00 1.815641912603e+00 1.822942934897e+00 1.830418938752e+00 1.838011090184e+00 1.845722769614e+00 1.853571389835e+00 1.861495272147e+00 1.869538038962e+00 1.877652951597e+00 1.885833284569e+00 1.894096471969e+00 1.902383168335e+00 1.910731779988e+00 1.919102799622e+00 1.927481407654e+00 1.935888479869e+00 1.944266964260e+00 1.952649680623e+00 1.961004925253e+00 1.969312655237e+00 1.977598659914e+00 1.985808587952e+00 1.993969693108e+00 2.002060050068e+00 2.010055682986e+00 2.017987215361e+00 2.025802588135e+00 2.033525185643e+00 2.041144601003e+00 2.048631913052e+00 2.056019010479e+00 2.063266284123e+00 2.070388508106e+00 2.077384358206e+00 2.084226835152e+00 2.090947512668e+00 2.097510517217e+00 2.103931509457e+00 2.110215126595e+00 2.116331723824e+00 2.122319827049e+00 2.128148049772e+00 2.133822604335e+00 2.139362506771e+00 2.144736722847e+00 2.149977007212e+00 2.155063964420e+00 2.160000284666e+00 2.164807567180e+00 2.169453851222e+00 2.173971378905e+00 2.178348461851e+00 2.182576408585e+00 2.186684732407e+00 2.190641238272e+00 2.194471120298e+00 2.198171576012e+00 2.201726683487e+00 2.205162817029e+00 2.208456720003e+00 2.211620822694e+00 2.214657011126e+00 2.217546438633e+00 2.220313424526e+00 2.222934845116e+00 2.225414162275e+00 2.227763804463e+00 2.229951215406e+00 2.231999145142e+00 2.233894002386e+00 2.235624084981e+00 2.237207323999e+00 2.238609966242e+00 2.239848061010e+00 2.240914784468e+00 2.241790000398e+00 2.242491617522e+00 2.242994694510e+00 2.243301700635e+00 2.243418107044e+00 2.243316060074e+00 2.243017139154e+00 2.242502811010e+00 2.241766570705e+00 2.240825137770e+00 2.239651347249e+00 2.238263053076e+00 2.236655771265e+00 2.234815964313e+00 2.232769705245e+00 2.230493218776e+00 2.228004840592e+00 2.225308701005e+00 2.222394268513e+00 2.219289445930e+00 2.215981472141e+00 2.212482489452e+00 2.208813475393e+00 2.204959087323e+00 2.200951253134e+00 2.196790843213e+00 2.192481071496e+00 2.188055996948e+00 2.183499534339e+00 2.178844042432e+00 2.174098746849e+00 2.169260903490e+00 2.164370017322e+00 2.159414448110e+00 2.154417998453e+00 2.149396866173e+00 2.144345013635e+00 2.139296376501e+00 2.134243977544e+00 2.129199750324e+00 2.124186481797e+00 2.119186460070e+00 2.114230730518e+00 2.109310669196e+00 2.104425928157e+00 2.099597066740e+00 2.094802439335e+00 2.090056643796e+00 2.085356089990e+00 2.080685568030e+00 2.076056401402e+00 2.071447182531e+00 2.066857732616e+00 2.062279136305e+00 2.057688248773e+00 2.053088136086e+00 2.048453350410e+00 2.043770379524e+00 2.039030895623e+00 2.034200132079e+00 2.029277031904e+00 2.024229281445e+00 2.019039218609e+00 2.013691748787e+00 2.008152007573e+00 2.002411380847e+00 1.996437158099e+00 1.990208255456e+00 1.983705921394e+00 1.976902465920e+00 1.969779694720e+00 1.962315567778e+00 1.954488106488e+00 1.946283282630e+00 1.937676643402e+00 1.928662438528e+00 1.919220969090e+00 1.909341788156e+00 1.899026818192e+00 1.888259458801e+00 1.877052043808e+00 1.865400689629e+00 1.853313292072e+00 1.840812668210e+00 1.827901866761e+00 1.814616977894e+00 1.800975703927e+00 1.787010418609e+00 1.772768622961e+00 1.758276874104e+00 1.743591726682e+00 1.728761301870e+00 1.713831157558e+00 1.698867665620e+00 1.683916155248e+00 1.669040695984e+00 1.654298484451e+00 1.639740878652e+00 1.625425910223e+00 1.611396613648e+00 1.597699435737e+00 1.584370396431e+00 1.571438748709e+00 1.558922554571e+00 1.546834197722e+00 1.535173790980e+00 1.523927149596e+00 1.513079169198e+00 1.502590304476e+00 1.492420190930e+00 1.482523926395e+00 1.472825204748e+00 1.463273843450e+00 1.453782616223e+00 1.444276209559e+00 1.434687096729e+00 1.424910412193e+00 1.414897492792e+00 1.404553359158e+00 1.393808262308e+00 1.382622584593e+00 1.370907295011e+00 1.358658515881e+00 1.345821905577e+00 1.332379347568e+00 1.318358017790e+00 1.303724358566e+00 1.288548740933e+00 1.272855671256e+00 1.256691033415e+00 1.240176722373e+00 1.223345362824e+00 1.206352069846e+00 1.189300532795e+00 1.172299145556e+00 1.155555603579e+00 1.139148078660e+00 1.123292887326e+00 1.108146016665e+00 1.093827329052e+00 1.080583547278e+00 1.068483016519e+00 1.057720225929e+00 1.048432482727e+00 1.040660162917e+00 1.034581361817e+00 1.030162525681e+00 1.027465751683e+00 1.026501043996e+00 1.027138834442e+00 1.029404337941e+00 1.033093940707e+00 1.038091365439e+00 1.044262815012e+00 1.051318625204e+00 1.059155528184e+00 1.067467800876e+00 1.076036462138e+00 1.084679887138e+00 1.093067822297e+00 1.101072164953e+00 1.108418552233e+00 1.114903966825e+00 1.120413306210e+00 1.124684789758e+00 1.127678496314e+00 1.129238087360e+00 1.129262166406e+00 1.127779424782e+00 1.124671487880e+00 1.120030467116e+00 1.113881905020e+00 1.106268365340e+00 1.097386150414e+00 1.087303789915e+00 1.076258356314e+00 1.064465515715e+00 1.052129644432e+00 1.039599833364e+00 1.027118876405e+00 1.015045487876e+00 1.003730098729e+00 9.934902474802e-01 9.847271063774e-01 9.777387497186e-01 9.728710316028e-01 9.703944723451e-01 9.705283158404e-01 9.734626755820e-01 9.792535459453e-01 9.879479715863e-01 9.994472006219e-01 1.013605992237e+00 1.030210186277e+00 1.048932051436e+00 1.069469874340e+00 1.091396818609e+00 1.114321472813e+00 1.137828438961e+00 1.161454248090e+00 1.184843688240e+00 1.207557799367e+00 1.229261309382e+00 1.249656870270e+00 1.268420383978e+00 1.285396042900e+00 1.300375194703e+00 1.313255390608e+00 1.324022521917e+00 1.332618490145e+00 1.339160545217e+00 1.343718779671e+00 1.346421569268e+00 1.347484619005e+00 1.347032202576e+00 1.345296128571e+00 1.342440014944e+00 1.338601646700e+00 1.333938448739e+00 1.328483772011e+00 1.322297600483e+00 1.315340408516e+00 1.307527194837e+00 1.298763663992e+00 1.288860634643e+00 1.277678027679e+00 1.265028903309e+00 1.250757161215e+00 1.234784882448e+00 1.217031199198e+00 1.197583456842e+00 1.176579945180e+00 1.154290246847e+00 1.131166357496e+00 1.107709869264e+00 1.084635313923e+00 1.062705769076e+00 1.042753556971e+00 1.025660107787e+00 1.012173746939e+00 1.002966683908e+00 9.984405561969e-01 9.987349410955e-01 1.003694717643e+00 1.012826812524e+00 1.025447746852e+00 1.040644114801e+00 1.057445722420e+00 1.074884210790e+00 1.092014333308e+00 1.108074682217e+00 1.122398274620e+00 1.134512981086e+00 1.144122353677e+00 1.151029929141e+00 1.155222544826e+00 1.156713042989e+00 1.155593774765e+00 1.151989017199e+00 1.145972560068e+00 1.137661912119e+00 1.127119792018e+00 1.114437769015e+00 1.099752487182e+00 1.083238191636e+00 1.065222981530e+00 1.046098280392e+00 1.026405703557e+00 1.006767561296e+00 9.877965045352e-01 9.700995086001e-01 9.540753881215e-01 9.399269214835e-01 9.275866429255e-01 9.166939390015e-01 9.067579545070e-01 8.953902643767e-01 8.792107416482e-01 8.663691684623e-01 8.618438565983e-01 8.623107122849e-01 8.594749152561e-01 8.482845663053e-01 8.320723723849e-01 8.201026998592e-01 8.191309097861e-01 8.268235759759e-01 8.344267445376e-01 8.356414041820e-01 8.326414725830e-01 8.340250908670e-01 8.462425445262e-01 8.665177138468e-01 8.850846654372e-01 8.940317981560e-01 8.937628546224e-01 8.920884523583e-01 8.967533948572e-01 9.077882525830e-01 9.176259366839e-01 9.188830820715e-01 9.118666863309e-01 9.053302704438e-01 9.096755478602e-01 9.269535667133e-01 8.892422466242e-01 8.027015291777e-01 7.974673824744e-01 8.856308823130e-01 9.437250763389e-01 9.027445114022e-01 8.197089913980e-01 8.204165435058e-01 9.116588731941e-01 9.672921285752e-01 9.168758690633e-01 8.206244404492e-01 8.206726288321e-01 9.340064221071e-01 1.022719195961e+00 1.002850014495e+00 9.151134420753e-01 8.775270177403e-01 9.282226756516e-01 9.670219216159e-01 9.198061524091e-01 8.374001309502e-01 8.463403444296e-01 9.511988845942e-01 1.019752510486e+00 9.786568498819e-01 8.883508390827e-01 8.859145843367e-01 9.785756780191e-01 1.019887916088e+00 9.202942687658e-01 7.516607378462e-01 7.454899106368e-01 9.428737881270e-01 1.102323891211e+00 1.082549615006e+00 9.107921717496e-01 7.774547118994e-01 8.614778388331e-01 1.011116031297e+00 1.028393598987e+00 8.939644014476e-01 7.755571939514e-01 8.748993411720e-01 1.070794764745e+00 1.150681723449e+00 1.054952621206e+00 8.820363644037e-01 8.352580401274e-01 9.555820066951e-01 1.055633804978e+00 1.024393294282e+00 9.111485698852e-01 8.782300522215e-01 9.938417845767e-01 1.117981775982e+00 1.119139960710e+00 9.810560390477e-01 8.085487938563e-01 7.872717494700e-01 9.434921332243e-01 1.105190316243e+00 1.152262357161e+00 1.057852488012e+00 8.735371759302e-01 7.389203546636e-01 8.019867833825e-01 9.832812127082e-01 1.107392977149e+00 1.086646998996e+00 9.323643773802e-01 7.623617572585e-01 7.562982588236e-01 9.011484255337e-01 1.019867563201e+00 1.027300281458e+00 9.547252791466e-01 8.967061347719e-01 9.044155583936e-01 9.259209786840e-01 9.058680394579e-01 8.723847797351e-01 8.989222695337e-01 9.807288198231e-01 1.027200235185e+00 9.754189405528e-01 8.521002136572e-01 7.677388722354e-01 8.032116983301e-01 8.868077941055e-01 9.188549692617e-01 8.835603599194e-01 8.296785594405e-01 7.995643065589e-01 7.824341628823e-01 7.619243864922e-01 7.703673786587e-01 8.372516922494e-01 9.113977592255e-01 9.111378632069e-01 8.149622018902e-01 7.101961531814e-01 7.438040188726e-01 8.901111703669e-01 9.893438766470e-01 9.582851470663e-01 8.298339296591e-01 7.362776201536e-01 7.831010530763e-01 8.891853168566e-01 9.407936683628e-01 9.236009026033e-01 8.939439513178e-01 8.944351089926e-01 9.030110640690e-01 8.900737663912e-01 8.824495921360e-01 9.283569259093e-01 1.007388196745e+00 1.044466820853e+00 9.991914758594e-01 9.097436077816e-01 8.660528824770e-01 9.029948298352e-01 9.546233645692e-01 9.611854847501e-01 9.328591216724e-01 9.124377679860e-01 9.046808206882e-01 8.780479255193e-01 8.413157474788e-01 8.655361878360e-01 9.707944502463e-01 1.059951899653e+00 1.033252814913e+00 8.919044396546e-01 7.893302227153e-01 9.016113029945e-01 1.109477284040e+00 1.235071898072e+00
 2.072804159480e+00 2.071556281484e+00 2.072940593504e+00 2.074618441649e+00 2.073739047690e+00 2.071137242409e+00 2.070214607090e+00 2.071932298687e+00 2.073418312289e+00 2.072219006876e+00 2.069743681845e+00 2.069101400632e+00 2.070747211934e+00 2.071980625513e+00 2.070693356021e+00 2.068250710683e+00 2.067657741172e+00 2.069380575092e+00 2.070605770735e+00 2.069193280036e+00 2.066756262266e+00 2.066363599830e+00 2.068158059011e+00 2.069214620347e+00 2.067682965448e+00 2.065295744827e+00 2.064943910678e+00 2.066706908681e+00 2.067703800714e+00 2.066047188630e+00 2.063572811390e+00 2.063383897789e+00 2.065401295557e+00 2.066354102429e+00 2.064446012047e+00 2.061965686546e+00 2.062030788145e+00 2.064121017752e+00 2.064842595636e+00 2.062727899722e+00 2.060295285351e+00 2.060512890780e+00 2.062559501225e+00 2.062979028653e+00 2.060645783778e+00 2.058420050215e+00 2.059019256619e+00 2.061061620762e+00 2.061110215309e+00 2.058647166285e+00 2.056754200161e+00 2.057679188201e+00 2.059675659875e+00 2.059517344677e+00 2.057041414090e+00 2.055333854610e+00 2.056373681971e+00 2.058250176599e+00 2.057929916520e+00 2.055521862845e+00 2.053981111977e+00 2.054889320409e+00 2.056364922784e+00 2.055854925194e+00 2.053627962801e+00 2.052229809418e+00 2.052916863282e+00 2.054008310137e+00 2.053345535550e+00 2.051307139668e+00 2.050151979320e+00 2.050781708923e+00 2.051586232624e+00 2.050832655379e+00 2.049016837506e+00 2.048058818994e+00 2.048664023743e+00 2.049408105803e+00 2.048724888717e+00 2.047056466187e+00 2.046202636848e+00 2.046817447055e+00 2.047569335552e+00 2.047016456065e+00 2.045500588767e+00 2.044588541470e+00 2.045019901928e+00 2.045769890408e+00 2.045415326332e+00 2.044010135982e+00 2.042963842716e+00 2.043135834567e+00 2.043769425463e+00 2.043568549837e+00 2.042338584512e+00 2.041147441529e+00 2.040950036995e+00 2.041399030229e+00 2.041334343978e+00 2.040291949235e+00 2.039049012955e+00 2.038554640369e+00 2.038760766582e+00 2.038767642487e+00 2.037968472147e+00 2.036757415336e+00 2.036008638084e+00 2.035979943483e+00 2.036011886032e+00 2.035426510249e+00 2.034350103816e+00 2.033477182711e+00 2.033194752312e+00 2.033171516460e+00 2.032775390907e+00 2.031859661963e+00 2.030916151085e+00 2.030422565481e+00 2.030263481962e+00 2.029949600147e+00 2.029228134041e+00 2.028321931936e+00 2.027634886777e+00 2.027275874822e+00 2.026950782509e+00 2.026361275009e+00 2.025558191435e+00 2.024794106452e+00 2.024216525132e+00 2.023762317448e+00 2.023262212709e+00 2.022603431414e+00 2.021849059350e+00 2.021125831032e+00 2.020492611365e+00 2.019944094328e+00 2.019411612268e+00 2.018773589978e+00 2.018003751676e+00 2.017226742943e+00 2.016575790290e+00 2.016052755557e+00 2.015519483500e+00 2.014821245725e+00 2.013983837057e+00 2.013213479020e+00 2.012627946587e+00 2.012111765139e+00 2.011494395774e+00 2.010727588064e+00 2.009921160655e+00 2.009216861612e+00 2.008626141506e+00 2.008028731472e+00 2.007352956761e+00 2.006624497552e+00 2.005885855070e+00 2.005176553167e+00 2.004521516127e+00 2.003889027952e+00 2.003231409086e+00 2.002525353448e+00 2.001770248032e+00 2.001029630643e+00 2.000361297774e+00 1.999723866154e+00 1.999035010276e+00 1.998282346070e+00 1.997514922310e+00 1.996778515041e+00 1.996077647904e+00 1.995365003764e+00 1.994614292739e+00 1.993854268398e+00 1.993095794791e+00 1.992326500738e+00 1.991550871481e+00 1.990780095796e+00 1.990009790832e+00 1.989237503090e+00 1.988445868820e+00 1.987633663691e+00 1.986826902043e+00 1.986028008233e+00 1.985222496985e+00 1.984406573493e+00 1.983585889151e+00 1.982757500576e+00 1.981923141482e+00 1.981083002356e+00 1.980233676689e+00 1.979388426539e+00 1.978543583567e+00 1.977685080444e+00 1.976818338276e+00 1.975946545067e+00 1.975071259593e+00 1.974197046069e+00 1.973321359408e+00 1.972431495558e+00 1.971531645733e+00 1.970633368377e+00 1.969733407042e+00 1.968829193193e+00 1.967911926754e+00 1.966986402054e+00 1.966064757102e+00 1.965143549815e+00 1.964205684308e+00 1.963256883032e+00 1.962311683286e+00 1.961372389095e+00 1.960423073862e+00 1.959454738478e+00 1.958479703654e+00 1.957518356580e+00 1.956559292205e+00 1.955578095748e+00 1.954581004143e+00 1.953590832818e+00 1.952607026146e+00 1.951616891636e+00 1.950605557229e+00 1.949585532356e+00 1.948573727502e+00 1.947562179468e+00 1.946534023913e+00 1.945494274015e+00 1.944452971944e+00 1.943411470223e+00 1.942357440883e+00 1.941295221655e+00 1.940227889204e+00 1.939161407646e+00 1.938082286575e+00 1.936992179940e+00 1.935899805479e+00 1.934805419865e+00 1.933703846519e+00 1.932590372104e+00 1.931468577082e+00 1.930346663457e+00 1.929222411263e+00 1.928087234946e+00 1.926941103723e+00 1.925791565169e+00 1.924642011881e+00 1.923484879738e+00 1.922317643683e+00 1.921143210530e+00 1.919965933213e+00 1.918784204659e+00 1.917595403256e+00 1.916395945317e+00 1.915193982383e+00 1.913988060625e+00 1.912772394853e+00 1.911550945872e+00 1.910320794380e+00 1.909084868641e+00 1.907844599831e+00 1.906595551411e+00 1.905340567842e+00 1.904080098842e+00 1.902808806858e+00 1.901532245798e+00 1.900251153874e+00 1.898963152655e+00 1.897666852684e+00 1.896363783959e+00 1.895050873766e+00 1.893736462715e+00 1.892413152843e+00 1.891082275739e+00 1.889745287317e+00 1.888401158328e+00 1.887049355977e+00 1.885692519474e+00 1.884324862430e+00 1.882951536120e+00 1.881574002021e+00 1.880187047166e+00 1.878792071113e+00 1.877390809168e+00 1.875979508637e+00 1.874564273170e+00 1.873141819432e+00 1.871710166530e+00 1.870272362193e+00 1.868825428803e+00 1.867369474883e+00 1.865911284996e+00 1.864440963161e+00 1.862964677996e+00 1.861481361154e+00 1.859986932502e+00 1.858489781250e+00 1.856982572891e+00 1.855466147349e+00 1.853943253153e+00 1.852411933355e+00 1.850873352590e+00 1.849327322731e+00 1.847772308861e+00 1.846207482757e+00 1.844637094804e+00 1.843059242313e+00 1.841471885058e+00 1.839877664973e+00 1.838273774891e+00 1.836661748104e+00 1.835041324332e+00 1.833411831366e+00 1.831775899432e+00 1.830128573917e+00 1.828473008976e+00 1.826812599108e+00 1.825139285392e+00 1.823457487708e+00 1.821767436021e+00 1.820067915161e+00 1.818361768715e+00 1.816647971854e+00 1.814924115562e+00 1.813191598697e+00 1.811447647144e+00 1.809694364794e+00 1.807936880892e+00 1.806170525807e+00 1.804391471871e+00 1.802606077754e+00 1.800808106422e+00 1.799000231162e+00 1.797186058724e+00 1.795360310080e+00 1.793526188601e+00 1.791679979442e+00 1.789822697179e+00 1.787959090128e+00 1.786081881913e+00 1.784196932420e+00 1.782305024616e+00 1.780400992733e+00 1.778487309413e+00 1.776564041947e+00 1.774626813367e+00 1.772683603667e+00 1.770730650327e+00 1.768767130200e+00 1.766794743838e+00 1.764809735323e+00 1.762812922769e+00 1.760807542305e+00 1.758791090696e+00 1.756767629278e+00 1.754728214644e+00 1.752676874662e+00 1.750618605725e+00 1.748545971570e+00 1.746464823327e+00 1.744372337789e+00 1.742266846025e+00 1.740152741614e+00 1.738025252422e+00 1.735885754758e+00 1.733738343659e+00 1.731576006560e+00 1.729404132530e+00 1.727222141024e+00 1.725024962679e+00 1.722819305643e+00 1.720598122753e+00 1.718365247859e+00 1.716123452910e+00 1.713866902968e+00 1.711601695063e+00 1.709319434225e+00 1.707023504614e+00 1.704721022647e+00 1.702403216524e+00 1.700073712501e+00 1.697730860852e+00 1.695373657086e+00 1.693004947815e+00 1.690623257286e+00 1.688228345247e+00 1.685822248192e+00 1.683398719251e+00 1.680962763758e+00 1.678517151633e+00 1.676055975830e+00 1.673581624046e+00 1.671089777841e+00 1.668587136439e+00 1.666071550303e+00 1.663540645514e+00 1.660997571946e+00 1.658437247757e+00 1.655862007609e+00 1.653274864651e+00 1.650672260185e+00 1.648058076012e+00 1.645426065809e+00 1.642777537950e+00 1.640117065620e+00 1.637441212622e+00 1.634752300816e+00 1.632046984256e+00 1.629323590237e+00 1.626588029257e+00 1.623834881594e+00 1.621067587127e+00 1.618286002445e+00 1.615485750197e+00 1.612669760939e+00 1.609839100220e+00 1.606989954698e+00 1.604128393914e+00 1.601246282404e+00 1.598349570533e+00 1.595437190347e+00 1.592504490679e+00 1.589557482460e+00 1.586591062185e+00 1.583608928361e+00 1.580611528050e+00 1.577593375385e+00 1.574559350453e+00 1.571507231200e+00 1.568437088412e+00 1.565353673173e+00 1.562245888066e+00 1.559123079055e+00 1.555980765153e+00 1.552818706065e+00 1.549644164247e+00 1.546446425137e+00 1.543230976792e+00 1.539998270544e+00 1.536741963180e+00 1.533474017769e+00 1.530182640386e+00 1.526871900151e+00 1.523544976535e+00 1.520192887172e+00 1.516826446764e+00 1.513438970307e+00 1.510031152257e+00 1.506606267659e+00 1.503154404304e+00 1.499688788091e+00 1.496200535732e+00 1.492690432789e+00 1.489165387080e+00 1.485611753040e+00 1.482042874256e+00 1.478453308898e+00 1.474839606538e+00 1.471208590641e+00 1.467551573508e+00 1.463876641245e+00 1.460179568848e+00 1.456460337656e+00 1.452723672159e+00 1.448956410985e+00 1.445172990341e+00 1.441368704111e+00 1.437539485591e+00 1.433690351450e+00 1.429815143770e+00 1.425920096121e+00 1.422002300683e+00 1.418062342857e+00 1.414098204627e+00 1.410110534834e+00 1.406099586175e+00 1.402069161867e+00 1.398011614574e+00 1.393933640098e+00 1.389828482581e+00 1.385702387664e+00 1.381551328858e+00 1.377377653423e+00 1.373180178626e+00 1.368955688794e+00 1.364709443485e+00 1.360439422473e+00 1.356144266743e+00 1.351824652074e+00 1.347480280155e+00 1.343111512739e+00 1.338718291786e+00 1.334299824330e+00 1.329856673350e+00 1.325389514292e+00 1.320894728894e+00 1.316378041852e+00 1.311834146762e+00 1.307262937064e+00 1.302672255164e+00 1.298050402885e+00 1.293406678088e+00 1.288734810590e+00 1.284036326858e+00 1.279318186754e+00 1.274567563255e+00 1.269797744832e+00 1.264995237617e+00 1.260169132848e+00 1.255322454416e+00 1.250440510527e+00 1.245541652747e+00 1.240608575761e+00 1.235652799739e+00 1.230676125718e+00 1.225662207128e+00 1.220633710307e+00 1.215570490914e+00 1.210484865548e+00 1.205376594955e+00 1.200230762130e+00 1.195075329174e+00 1.189876871392e+00 1.184663392096e+00 1.179420861603e+00 1.174145328953e+00 1.168858590097e+00 1.163529470514e+00 1.158187410168e+00 1.152813378344e+00 1.147409697959e+00 1.141991214692e+00 1.136529719764e+00 1.131060018038e+00 1.125553522368e+00 1.120022320270e+00 1.114474856024e+00 1.108886100920e+00 1.103288306206e+00 1.097651996885e+00 1.091996566674e+00 1.086319881560e+00 1.080606107676e+00 1.074883038427e+00 1.069119609334e+00 1.063341935503e+00 1.057539109241e+00 1.051702741546e+00 1.045858298735e+00 1.039973621949e+00 1.034075451073e+00 1.028152959169e+00 1.022200443276e+00 1.016235327669e+00 1.010232891040e+00 1.004222361165e+00 9.981827320642e-01 9.921183476608e-01 9.860401041874e-01 9.799298370119e-01 9.738071106779e-01 9.676600899843e-01 9.614875307631e-01 9.553040242450e-01 9.490911448164e-01 9.428657805519e-01 9.366165835540e-01 9.303484662149e-01 9.240680193429e-01 9.177589028725e-01 9.114405327295e-01 9.051014412297e-01 8.987426305115e-01 8.923755632250e-01 8.859832341043e-01 8.795822963356e-01 8.731645845831e-01 8.667278703976e-01 8.602865168531e-01 8.538217372329e-01 8.473527635335e-01 8.408670272436e-01 8.343678351379e-01 8.278677398546e-01 8.213431402539e-01 8.148202470144e-01 8.082856507689e-01 8.017384593445e-01 7.951955467802e-01 7.886306931217e-01 7.820750327112e-01 7.755047484300e-01 7.689300093563e-01 7.623639500186e-01 7.557793685088e-01 7.492105484258e-01 7.426314523191e-01 7.360519405430e-01 7.294865973332e-01 7.229067349808e-01 7.163490395716e-01 7.097848809049e-01 7.032279548677e-01 6.966901649441e-01 6.901454980218e-01 6.836265693037e-01 6.771112203798e-01 6.706085835449e-01 6.641311502133e-01 6.576540423255e-01 6.512117797611e-01 6.447796905031e-01 6.383682313058e-01 6.319911852267e-01 6.256215844146e-01 6.192952686025e-01 6.129899846308e-01 6.067134709471e-01 6.004823749349e-01 5.942699097500e-01 5.881093964050e-01 5.819807773069e-01 5.758901136703e-01 5.698609544098e-01 5.638580541388e-01 5.579226422982e-01 5.520303300059e-01 5.461906984485e-01 5.404233199992e-01 5.346959759862e-01 5.290534565792e-01 5.234686858824e-01 5.179488229559e-01 5.125202871397e-01 5.071461290529e-01 5.018735149861e-01 4.966751489314e-01 4.915592993795e-01 4.865530897211e-01 4.816197324801e-01 4.768042825482e-01 4.720852718865e-01 4.674680104717e-01 4.629794972041e-01 4.585837337554e-01 4.543269154024e-01 4.501872469416e-01 4.461672373000e-01 4.423006438145e-01 4.385470150018e-01 4.349531744639e-01 4.314997840561e-01 4.281853388222e-01 4.250467232499e-01 4.220404284782e-01 4.192142919420e-01 4.165500244444e-01 4.140419910887e-01 4.117322676137e-01 4.095709187001e-01 4.076078805003e-01 4.058266196450e-01 4.042141588063e-01 4.028162729677e-01 4.015802790330e-01 4.005545823609e-01 3.997225158580e-01 3.990685732270e-01 3.986372633766e-01 3.983791613694e-01 3.983311630951e-01 3.984863343994e-01 3.988147377698e-01 3.993727161297e-01 4.001012450422e-01 4.010327747913e-01 4.021688058049e-01 4.034729560365e-01 4.049959492362e-01 4.066821303429e-01 4.085616542591e-01 4.106354381752e-01 4.128592677925e-01 4.152925690643e-01 4.178758168197e-01 4.206318629736e-01 4.235694431658e-01 4.266386274689e-01 4.298980193015e-01 4.332903723523e-01 4.368336607773e-01 4.405425360502e-01 4.443593951168e-01 4.483471082610e-01 4.524498914119e-01 4.566795651578e-01 4.610576637703e-01 4.655220596596e-01 4.701357655716e-01 4.748480688117e-01 4.796621816534e-01 4.846099382606e-01 4.896221919380e-01 4.947667530638e-01 4.999895865836e-01 5.052959056504e-01 5.107193532636e-01 5.161898080531e-01 5.217727917801e-01 5.274223073844e-01 5.331358064644e-01 5.389532271479e-01 5.448010921655e-01 5.507459034242e-01 5.567466474285e-01 5.627946064833e-01 5.689338698798e-01 5.750917650831e-01 5.813329769840e-01 5.876189888267e-01 5.939377775655e-01 6.003410012453e-01 6.067506337233e-01 6.132318525013e-01 6.197497661718e-01 6.262900297107e-01 6.329057664474e-01 6.395178144262e-01 6.461938587433e-01 6.529002458094e-01 6.596182331744e-01 6.664045089673e-01 6.731817996497e-01 6.800125104417e-01 6.868700015146e-01 6.937299971885e-01 7.006537152063e-01 7.075635522744e-01 7.145178109706e-01 7.214962244657e-01 7.284688327707e-01 7.355023774092e-01 7.425160322339e-01 7.495693884805e-01 7.566437374931e-01 7.637069221685e-01 7.708267355042e-01 7.779230678291e-01 7.850536411398e-01 7.922031390339e-01 7.993368853901e-01 8.065226742422e-01 8.136836579551e-01 8.208730294888e-01 8.280817525544e-01 8.352689574587e-01 8.425057169868e-01 8.497162028151e-01 8.569498572661e-01 8.642006494722e-01 8.714274274247e-01 8.787021486009e-01 8.859469382702e-01 8.932133468185e-01 9.004950900321e-01 9.077496337127e-01 9.150478313155e-01 9.223171249776e-01 9.296017844857e-01 9.369005100018e-01 9.441693483413e-01 9.514805386716e-01 9.587612743317e-01 9.660539263551e-01 9.733599023249e-01 9.806321473573e-01 9.879458062709e-01 9.952235056021e-01 1.002512464967e+00 1.009812786568e+00 1.017076329212e+00 1.024377046303e+00 1.031643250793e+00 1.038916258080e+00 1.046198255877e+00 1.053442825631e+00 1.060719388728e+00 1.067959557138e+00 1.075202540203e+00 1.082453434036e+00 1.089661420523e+00 1.096903237768e+00 1.104103931301e+00 1.111304910225e+00 1.118511988169e+00 1.125673709056e+00 1.132864146300e+00 1.140012988974e+00 1.147156601590e+00 1.154306654291e+00 1.161406232581e+00 1.168532127503e+00 1.175615640474e+00 1.182690143784e+00 1.189769188136e+00 1.196794071449e+00 1.203842984045e+00 1.210846082194e+00 1.217835939697e+00 1.224828065472e+00 1.231764213145e+00 1.238721071503e+00 1.245631447772e+00 1.252522663297e+00 1.259417370565e+00 1.266248964811e+00 1.273098479073e+00 1.279900881476e+00 1.286678701601e+00 1.293457171812e+00 1.300170704645e+00 1.306899531643e+00 1.313576441966e+00 1.320226697091e+00 1.326875705481e+00 1.333456133708e+00 1.340045076247e+00 1.346584330992e+00 1.353088038364e+00 1.359590306339e+00 1.366019605058e+00 1.372454779717e+00 1.378837789114e+00 1.385179627578e+00 1.391520816185e+00 1.397782323782e+00 1.404045300884e+00 1.410257804598e+00 1.416419169528e+00 1.422578589002e+00 1.428658294735e+00 1.434733020356e+00 1.440755108279e+00 1.446722696000e+00 1.452686249999e+00 1.458564279523e+00 1.464433184046e+00 1.470250758523e+00 1.476005640627e+00 1.481754290178e+00 1.487414881103e+00 1.493060145255e+00 1.498653833041e+00 1.504178783410e+00 1.509695034957e+00 1.515121364059e+00 1.520523283535e+00 1.525876221825e+00 1.531149350234e+00 1.536415072256e+00 1.541584025869e+00 1.546725040458e+00 1.551813292044e+00 1.556817392855e+00 1.561808583825e+00 1.566702944011e+00 1.571556236521e+00 1.576361434032e+00 1.581070307030e+00 1.585761523306e+00 1.590355996233e+00 1.594899207041e+00 1.599392775439e+00 1.603784827585e+00 1.608153241514e+00 1.612422475764e+00 1.616629877072e+00 1.620787635285e+00 1.624834231791e+00 1.628852545588e+00 1.632768701704e+00 1.636614791064e+00 1.640410379706e+00 1.644090187917e+00 1.647733004799e+00 1.651272489153e+00 1.654734633304e+00 1.658140902358e+00 1.661426801920e+00 1.664670854108e+00 1.667812474256e+00 1.670865482014e+00 1.673865523269e+00 1.676740645283e+00 1.679566412445e+00 1.682293468797e+00 1.684924079701e+00 1.687500200346e+00 1.689950546117e+00 1.692346841498e+00 1.694647251799e+00 1.696846086255e+00 1.698995809345e+00 1.701018424808e+00 1.702986511623e+00 1.704864543221e+00 1.706637140855e+00 1.708366387034e+00 1.709971759066e+00 1.711522949842e+00 1.712996165841e+00 1.714365814325e+00 1.715698676972e+00 1.716919863731e+00 1.718089117153e+00 1.719195241418e+00 1.720204006000e+00 1.721189004667e+00 1.722075865265e+00 1.722919930479e+00 1.723721504482e+00 1.724438058052e+00 1.725146330253e+00 1.725782317054e+00 1.726387996684e+00 1.726973304937e+00 1.727493744061e+00 1.728030820270e+00 1.728519226758e+00 1.728996847523e+00 1.729489253226e+00 1.729941190927e+00 1.730435398743e+00 1.730916402098e+00 1.731411880143e+00 1.731956528343e+00 1.732490992740e+00 1.733100815516e+00 1.733734081703e+00 1.734415013694e+00 1.735182590949e+00 1.735977526488e+00 1.736881418147e+00 1.737851879569e+00 1.738898509465e+00 1.740077829586e+00 1.741318954911e+00 1.742703735486e+00 1.744197908770e+00 1.745803145559e+00 1.747576082879e+00 1.749451608998e+00 1.751501798872e+00 1.753699505323e+00 1.756039913937e+00 1.758580201714e+00 1.761255767367e+00 1.764129491168e+00 1.767185843323e+00 1.770404610923e+00 1.773847636233e+00 1.777450982556e+00 1.781269436388e+00 1.785289859822e+00 1.789485960922e+00 1.793917188801e+00 1.798519062375e+00 1.803338952904e+00 1.808365837502e+00 1.813570388830e+00 1.819005212125e+00 1.824610137247e+00 1.830419280727e+00 1.836426970486e+00 1.842596384786e+00 1.848976431222e+00 1.855508714603e+00 1.862215802570e+00 1.869099985785e+00 1.876112714450e+00 1.883305284922e+00 1.890616246257e+00 1.898060897172e+00 1.905646209036e+00 1.913316729716e+00 1.921120304371e+00 1.928999784415e+00 1.936963203138e+00 1.945016185581e+00 1.953105857642e+00 1.961272676358e+00 1.969467611183e+00 1.977689978742e+00 1.985947898271e+00 1.994189871423e+00 2.002451680498e+00 2.010689020565e+00 2.018897180295e+00 2.027089450115e+00 2.035212554974e+00 2.043301204827e+00 2.051317956322e+00 2.059253691871e+00 2.067125529285e+00 2.074884250970e+00 2.082558290766e+00 2.090122737188e+00 2.097560152504e+00 2.104896085777e+00 2.112084888499e+00 2.119150251180e+00 2.126077459297e+00 2.132850199370e+00 2.139490719837e+00 2.145961535875e+00 2.152285276751e+00 2.158453881177e+00 2.164445109930e+00 2.170294182477e+00 2.175964782815e+00 2.181472007096e+00 2.186821953437e+00 2.191989057268e+00 2.197007075860e+00 2.201848657570e+00 2.206524840906e+00 2.211049649072e+00 2.215393426687e+00 2.219591833750e+00 2.223624278819e+00 2.227493267510e+00 2.231219168878e+00 2.234775870400e+00 2.238191449129e+00 2.241451510521e+00 2.244556237377e+00 2.247522469378e+00 2.250329271350e+00 2.252995953015e+00 2.255518216677e+00 2.257883109883e+00 2.260112299894e+00 2.262184551905e+00 2.264109977840e+00 2.265891353122e+00 2.267508321635e+00 2.268979101350e+00 2.270288321188e+00 2.271433761027e+00 2.272423696294e+00 2.273233139735e+00 2.273877481561e+00 2.274345241019e+00 2.274623565985e+00 2.274726102512e+00 2.274628106633e+00 2.274335686333e+00 2.273849153463e+00 2.273144331657e+00 2.272239593426e+00 2.271116075101e+00 2.269769070657e+00 2.268210280910e+00 2.266414650097e+00 2.264397461930e+00 2.262152883371e+00 2.259666901524e+00 2.256961073190e+00 2.254015924711e+00 2.250841688299e+00 2.247445392255e+00 2.243814944327e+00 2.239972778263e+00 2.235911545492e+00 2.231635306607e+00 2.227167459868e+00 2.222492606797e+00 2.217639633809e+00 2.212610808150e+00 2.207407568451e+00 2.202064762617e+00 2.196568071024e+00 2.190946522781e+00 2.185216586227e+00 2.179372697733e+00 2.173452517254e+00 2.167456067652e+00 2.161399356047e+00 2.155309402054e+00 2.149178242764e+00 2.143042472319e+00 2.136905067577e+00 2.130773704636e+00 2.124679735019e+00 2.118610820570e+00 2.112598030108e+00 2.106643321723e+00 2.100743439303e+00 2.094931743185e+00 2.089186665892e+00 2.083525523423e+00 2.077955406235e+00 2.072459702592e+00 2.067056107489e+00 2.061728901334e+00 2.056477009704e+00 2.051300779561e+00 2.046175679340e+00 2.041108035343e+00 2.036078980504e+00 2.031068127503e+00 2.026075917061e+00 2.021067441344e+00 2.016035518133e+00 2.010956994435e+00 2.005804566637e+00 2.000568185177e+00 1.995206018703e+00 1.989708565025e+00 1.984043434775e+00 1.978175843348e+00 1.972092830263e+00 1.965752275663e+00 1.959134574664e+00 1.952212410324e+00 1.944949101293e+00 1.937330464845e+00 1.929317947598e+00 1.920895142903e+00 1.912038111531e+00 1.902718081690e+00 1.892929366125e+00 1.882642170050e+00 1.871855432758e+00 1.860555695598e+00 1.848733347168e+00 1.836399468910e+00 1.823543544577e+00 1.810188331165e+00 1.796340349816e+00 1.782017692522e+00 1.767255578645e+00 1.752073115141e+00 1.736514964982e+00 1.720623509749e+00 1.704438657327e+00 1.688021769928e+00 1.671420766283e+00 1.654698707386e+00 1.637919242502e+00 1.621142513516e+00 1.604437819412e+00 1.587864090231e+00 1.571487001319e+00 1.555363692520e+00 1.539550409635e+00 1.524094073204e+00 1.509035237455e+00 1.494413279637e+00 1.480240585650e+00 1.466542672215e+00 1.453313978733e+00 1.440545766302e+00 1.428230187048e+00 1.416316564134e+00 1.404785293377e+00 1.393573345279e+00 1.382620516743e+00 1.371883177032e+00 1.361258245200e+00 1.350708868077e+00 1.340143545494e+00 1.329482855853e+00 1.318689607138e+00 1.307658072809e+00 1.296366770002e+00 1.284758486903e+00 1.272774014259e+00 1.260433972826e+00 1.247674696201e+00 1.234533019739e+00 1.221019999804e+00 1.207135893293e+00 1.192984060738e+00 1.178562911328e+00 1.163991729342e+00 1.149356613359e+00 1.134719654888e+00 1.120272667441e+00 1.106063975685e+00 1.092272840173e+00 1.079051825969e+00 1.066481650844e+00 1.054801947230e+00 1.044074415221e+00 1.034470185710e+00 1.026148183530e+00 1.019135864660e+00 1.013630992269e+00 1.009626600096e+00 1.007191461355e+00 1.006388092093e+00 1.007107602103e+00 1.009414480607e+00 1.013160758752e+00 1.018248181887e+00 1.024602644525e+00 1.031963243322e+00 1.040254262215e+00 1.049217260886e+00 1.058633781606e+00 1.068354236931e+00 1.078054942635e+00 1.087605281194e+00 1.096742422688e+00 1.105237742938e+00 1.112974490798e+00 1.119668658769e+00 1.125245417119e+00 1.129535712187e+00 1.132390559195e+00 1.133807333107e+00 1.133634961593e+00 1.131908867963e+00 1.128630143769e+00 1.123787468016e+00 1.117536733318e+00 1.109910850214e+00 1.101096452716e+00 1.091282199008e+00 1.080636154636e+00 1.069472736259e+00 1.058025332102e+00 1.046626686684e+00 1.035626834996e+00 1.025348290795e+00 1.016206654354e+00 1.008533136220e+00 1.002714503839e+00 9.990817515406e-01 9.979196965914e-01 9.994983200671e-01 1.003957201945e+00 1.011425349808e+00 1.021884840438e+00 1.035256409585e+00 1.051382631241e+00 1.069970192169e+00 1.090737577858e+00 1.113256133172e+00 1.137108172959e+00 1.161850405022e+00 1.186953522365e+00 1.212003173215e+00 1.236482256714e+00 1.259961413908e+00 1.282059427357e+00 1.302350070678e+00 1.320580890395e+00 1.336456949784e+00 1.349773593015e+00 1.360448664800e+00 1.368356182233e+00 1.373556707311e+00 1.376104522410e+00 1.376116185817e+00 1.373833105304e+00 1.369441494091e+00 1.363249111383e+00 1.355548951720e+00 1.346618865387e+00 1.336783863910e+00 1.326269866344e+00 1.315320500855e+00 1.304085970314e+00 1.292652745277e+00 1.281072101020e+00 1.269257772990e+00 1.257134515164e+00 1.244530114494e+00 1.231244308955e+00 1.217116922520e+00 1.201929716952e+00 1.185593116106e+00 1.168043349106e+00 1.149315486935e+00 1.129620191940e+00 1.109221976208e+00 1.088603935118e+00 1.068343743363e+00 1.049128182009e+00 1.031769804871e+00 1.017031310628e+00 1.005687736255e+00 9.983394627189e-01 9.953810235552e-01 9.969547397279e-01 1.002841751763e+00 1.012593171468e+00 1.025447845463e+00 1.040493247247e+00 1.056740271049e+00 1.073143880613e+00 1.088794105318e+00 1.102861969713e+00 1.114699239882e+00 1.123877179385e+00 1.130099890067e+00 1.133315574041e+00 1.133567774691e+00 1.131037334674e+00 1.125995621098e+00 1.118696602232e+00 1.109443528181e+00 1.098465868515e+00 1.085969392643e+00 1.072131257154e+00 1.057076022679e+00 1.040989973557e+00 1.024050272062e+00 1.006525082863e+00 9.887571322798e-01 9.711061368519e-01 9.540011963614e-01 9.377753298976e-01 9.226911075511e-01 9.088653234601e-01 8.962112282686e-01 8.845648964611e-01 8.721503239601e-01 8.553437648777e-01 8.423741681279e-01 8.382592620033e-01 8.396804191961e-01 8.384000845621e-01 8.295326167436e-01 8.165712995109e-01 8.087163385359e-01 8.123256528853e-01 8.245965421181e-01 8.366195167171e-01 8.422384813589e-01 8.436781997329e-01 8.491879368082e-01 8.646021448619e-01 8.867773688994e-01 9.060999299633e-01 9.150557859339e-01 9.143464802530e-01 9.118676114675e-01 9.153925203033e-01 9.251576095883e-01 9.339998463445e-01 9.349474325805e-01 9.284806124083e-01 9.230187249198e-01 9.278323054429e-01 9.420545374573e-01 8.879285272722e-01 8.024166737647e-01 8.106843496140e-01 8.998573294632e-01 9.438360878893e-01 8.895388842771e-01 8.102141633129e-01 8.281292270707e-01 9.237667379920e-01 9.680744016349e-01 9.076966927026e-01 8.204771299696e-01 8.428091015251e-01 9.602188095877e-01 1.032932507212e+00 9.946978930411e-01 9.028240184179e-01 8.772085907822e-01 9.350711826659e-01 9.685645795046e-01 9.189733304752e-01 8.536382148577e-01 8.872829730761e-01 9.929409044841e-01 1.041510029929e+00 9.815305428017e-01 8.933859460448e-01 9.087092781028e-01 1.001512990696e+00 1.021268003942e+00 9.010043346785e-01 7.468096561188e-01 7.926660641407e-01 1.005056801378e+00 1.139368042717e+00 1.082637172584e+00 8.900028449950e-01 7.765853052414e-01 8.863216085458e-01 1.024004930544e+00 1.012241503661e+00 8.682941619082e-01 7.946155842935e-01 9.408808306248e-01 1.123308643400e+00 1.151641961780e+00 1.000486421748e+00 8.138728471881e-01 8.250558222495e-01 9.916721040869e-01 1.083939648071e+00 1.019466661043e+00 8.893843754293e-01 8.841360593292e-01 1.025645839750e+00 1.131766091514e+00 1.084608938156e+00 9.065834312164e-01 7.631542119438e-01 8.398075054318e-01 1.035288495231e+00 1.156650337545e+00 1.127072988798e+00 9.677595157327e-01 7.830191217772e-01 7.385649599569e-01 8.747875435681e-01 1.038251756415e+00 1.102863756167e+00 1.027995399771e+00 8.559436013333e-01 7.243676901075e-01 7.761371524730e-01 9.288859229561e-01 1.022474395395e+00 1.002558542401e+00 9.175056753610e-01 8.658574826356e-01 8.854201693133e-01 9.122884667076e-01 8.957647362031e-01 8.707748727541e-01 9.043205258103e-01 9.794534356984e-01 1.007762671964e+00 9.390580837280e-01 8.166642933545e-01 7.604132463485e-01 8.235866473824e-01 9.062777416577e-01 9.166371894169e-01 8.576754557708e-01 7.972583104522e-01 7.823735722163e-01 7.846450109260e-01 7.720796425025e-01 7.764138470212e-01 8.364373391396e-01 9.064240422887e-01 9.023733777059e-01 8.019761167104e-01 7.002462658643e-01 7.517379185775e-01 9.145261210073e-01 1.017092554174e+00 9.751065970986e-01 8.257967345845e-01 7.206786360952e-01 7.874231692314e-01 9.233364339367e-01 9.899367911514e-01 9.629325365764e-01 9.031501233833e-01 8.800607850086e-01 8.967257251969e-01 9.167428570197e-01 9.360065356613e-01 9.736601698244e-01 1.016462020522e+00 1.021342808963e+00 9.731014915432e-01 9.163688810692e-01 9.125943763538e-01 9.511282719446e-01 9.641509887410e-01 9.255752724243e-01 8.865586878394e-01 9.062884927536e-01 9.505879700490e-01 9.380448669548e-01 8.587153221519e-01 8.169727125953e-01 9.093050563067e-01 1.044290001604e+00 1.075795808638e+00 9.617016846535e-01 8.131671544355e-01 8.422573339275e-01 1.033533410362e+00 1.184588671278e+00
 2.102387241957e+00 2.101185602018e+00 2.102666879209e+00 2.104440786125e+00 2.103607300160e+00 2.101033161112e+00 2.100170602888e+00 2.101977078724e+00 2.103546249955e+00 2.102401283505e+00 2.099962655474e+00 2.099372874363e+00 2.101104589190e+00 2.102426898101e+00 2.101192892105e+00 2.098781140816e+00 2.098246781981e+00 2.100064234451e+00 2.101369997407e+00 2.100003490823e+00 2.097603281112e+00 2.097276264477e+00 2.099159027365e+00 2.100293071240e+00 2.098811521053e+00 2.096463190947e+00 2.096173460263e+00 2.098028166525e+00 2.099105361883e+00 2.097493671319e+00 2.095057691688e+00 2.094941023426e+00 2.097052088618e+00 2.098076043925e+00 2.096210319705e+00 2.093773396732e+00 2.093911058665e+00 2.096094881797e+00 2.096890194269e+00 2.094814491912e+00 2.092422275355e+00 2.092716344811e+00 2.094860632173e+00 2.095351518241e+00 2.093058645130e+00 2.090880710834e+00 2.091562833774e+00 2.093697055988e+00 2.093813212093e+00 2.091394465128e+00 2.089557231177e+00 2.090568863659e+00 2.092654243302e+00 2.092557753345e+00 2.090120601065e+00 2.088473025989e+00 2.089604456454e+00 2.091569703945e+00 2.091302605204e+00 2.088930115727e+00 2.087449338083e+00 2.088447741254e+00 2.090010952173e+00 2.089559794548e+00 2.087371716949e+00 2.086029795079e+00 2.086804063381e+00 2.087984132333e+00 2.087384637432e+00 2.085393460509e+00 2.084299830399e+00 2.085011470408e+00 2.085900694209e+00 2.085215740084e+00 2.083456423821e+00 2.082564577761e+00 2.083250781101e+00 2.084076101733e+00 2.083457071130e+00 2.081851066063e+00 2.081068982499e+00 2.081766125132e+00 2.082592847471e+00 2.082103224849e+00 2.080647335298e+00 2.079807657638e+00 2.080323440391e+00 2.081150144335e+00 2.080852614557e+00 2.079504036032e+00 2.078527962893e+00 2.078783414912e+00 2.079495085717e+00 2.079354022468e+00 2.078176927673e+00 2.077049897990e+00 2.076933187806e+00 2.077463267280e+00 2.077463002330e+00 2.076472191518e+00 2.075292008321e+00 2.074874171642e+00 2.075159517472e+00 2.075236681765e+00 2.074495322431e+00 2.073342025259e+00 2.072666885755e+00 2.072716962211e+00 2.072822397042e+00 2.072299825127e+00 2.071285352848e+00 2.070479569771e+00 2.070274968105e+00 2.070326185115e+00 2.069998561620e+00 2.069146562272e+00 2.068271715937e+00 2.067850842860e+00 2.067765305464e+00 2.067523497721e+00 2.066870300737e+00 2.066033354223e+00 2.065415918527e+00 2.065128387537e+00 2.064876422305e+00 2.064360223688e+00 2.063628553415e+00 2.062933453178e+00 2.062422525557e+00 2.062042059485e+00 2.061617826829e+00 2.061034569028e+00 2.060348067548e+00 2.059690427051e+00 2.059127221773e+00 2.058657324074e+00 2.058202206463e+00 2.057634256308e+00 2.056926821579e+00 2.056217452870e+00 2.055643053393e+00 2.055200404573e+00 2.054738708650e+00 2.054104708143e+00 2.053331876376e+00 2.052635934980e+00 2.052130166047e+00 2.051688427702e+00 2.051138337898e+00 2.050439160268e+00 2.049702824099e+00 2.049075945270e+00 2.048559527946e+00 2.048032543317e+00 2.047428907606e+00 2.046772036754e+00 2.046105610891e+00 2.045469308441e+00 2.044887603186e+00 2.044328915646e+00 2.043745875366e+00 2.043110500552e+00 2.042425341616e+00 2.041757036442e+00 2.041165991572e+00 2.040601099091e+00 2.039983389779e+00 2.039302440963e+00 2.038606289331e+00 2.037943337416e+00 2.037317714740e+00 2.036676241668e+00 2.035996910785e+00 2.035309051904e+00 2.034623306910e+00 2.033926180286e+00 2.033222464370e+00 2.032523164583e+00 2.031827111366e+00 2.031126371039e+00 2.030407202913e+00 2.029667246795e+00 2.028932055509e+00 2.028206342871e+00 2.027471908234e+00 2.026728462330e+00 2.025980170934e+00 2.025223036974e+00 2.024460700164e+00 2.023692350082e+00 2.022915273167e+00 2.022141546108e+00 2.021368741471e+00 2.020581976094e+00 2.019785837016e+00 2.018986504702e+00 2.018183246668e+00 2.017381244794e+00 2.016576689236e+00 2.015758592918e+00 2.014931117848e+00 2.014104273989e+00 2.013276492098e+00 2.012443788100e+00 2.011597348002e+00 2.010743612890e+00 2.009894933340e+00 2.009045051715e+00 2.008177404127e+00 2.007300680592e+00 2.006428660444e+00 2.005560580842e+00 2.004682601487e+00 2.003784844289e+00 2.002881906322e+00 2.001993470132e+00 2.001104665353e+00 2.000193348770e+00 1.999267835761e+00 1.998349411095e+00 1.997438196681e+00 1.996518160752e+00 1.995577851248e+00 1.994628955618e+00 1.993689594099e+00 1.992749112490e+00 1.991790964089e+00 1.990822170656e+00 1.989853305513e+00 1.988881798394e+00 1.987899244758e+00 1.986907231574e+00 1.985910927174e+00 1.984915945890e+00 1.983908912289e+00 1.982886870965e+00 1.981865875601e+00 1.980843049239e+00 1.979812199929e+00 1.978769154703e+00 1.977717729620e+00 1.976666839577e+00 1.975612820821e+00 1.974547758657e+00 1.973471661935e+00 1.972393387431e+00 1.971313674909e+00 1.970226286210e+00 1.969128516493e+00 1.968025118029e+00 1.966916721480e+00 1.965805975206e+00 1.964685375185e+00 1.963557443674e+00 1.962424910681e+00 1.961288096819e+00 1.960141502878e+00 1.958988918311e+00 1.957828578945e+00 1.956661946823e+00 1.955491906746e+00 1.954310395436e+00 1.953125775836e+00 1.951933949578e+00 1.950731024194e+00 1.949524009296e+00 1.948311367845e+00 1.947091365076e+00 1.945864165424e+00 1.944628428977e+00 1.943384188134e+00 1.942138467857e+00 1.940882691231e+00 1.939619262695e+00 1.938351982260e+00 1.937073773982e+00 1.935789746308e+00 1.934501439429e+00 1.933201102032e+00 1.931895568864e+00 1.930585195779e+00 1.929264511876e+00 1.927938081564e+00 1.926603640434e+00 1.925258673482e+00 1.923909517083e+00 1.922553388848e+00 1.921188440184e+00 1.919817955129e+00 1.918436734160e+00 1.917047518962e+00 1.915653914707e+00 1.914249018075e+00 1.912839531291e+00 1.911421342191e+00 1.909993553723e+00 1.908560518562e+00 1.907119603591e+00 1.905667889490e+00 1.904210050504e+00 1.902744069167e+00 1.901269682667e+00 1.899788740449e+00 1.898297070160e+00 1.896798110952e+00 1.895291811714e+00 1.893776628061e+00 1.892254689952e+00 1.890724105785e+00 1.889184340355e+00 1.887634552693e+00 1.886078058150e+00 1.884511536444e+00 1.882938284775e+00 1.881354515677e+00 1.879761267641e+00 1.878163487132e+00 1.876553460428e+00 1.874933710894e+00 1.873305856411e+00 1.871667579454e+00 1.870022676156e+00 1.868371706700e+00 1.866708177119e+00 1.865036347563e+00 1.863354533309e+00 1.861661934849e+00 1.859965429863e+00 1.858259563516e+00 1.856541115860e+00 1.854815191314e+00 1.853077459457e+00 1.851328328003e+00 1.849574918245e+00 1.847807958850e+00 1.846033349635e+00 1.844246505023e+00 1.842447006566e+00 1.840642366468e+00 1.838823730279e+00 1.836996164486e+00 1.835162902292e+00 1.833315860492e+00 1.831461393166e+00 1.829594143476e+00 1.827713607667e+00 1.825827311935e+00 1.823931638635e+00 1.822024012161e+00 1.820107802901e+00 1.818176873115e+00 1.816238072927e+00 1.814287417236e+00 1.812324793082e+00 1.810357025472e+00 1.808371243854e+00 1.806375069621e+00 1.804370050489e+00 1.802350646913e+00 1.800324629782e+00 1.798284762756e+00 1.796231991904e+00 1.794170469781e+00 1.792094249566e+00 1.790007897083e+00 1.787912109961e+00 1.785799909690e+00 1.783679769551e+00 1.781547985010e+00 1.779401125499e+00 1.777246001843e+00 1.775073834454e+00 1.772891597869e+00 1.770698070841e+00 1.768490208487e+00 1.766271936778e+00 1.764039705134e+00 1.761791022221e+00 1.759535734990e+00 1.757264763540e+00 1.754982710613e+00 1.752685313883e+00 1.750372877978e+00 1.748051722535e+00 1.745714270821e+00 1.743363664871e+00 1.741001437726e+00 1.738621562714e+00 1.736231506599e+00 1.733827025981e+00 1.731408941823e+00 1.728977590500e+00 1.726527681317e+00 1.724065880531e+00 1.721591748029e+00 1.719101602178e+00 1.716598001851e+00 1.714076216464e+00 1.711541531760e+00 1.708992417354e+00 1.706428043560e+00 1.703852672443e+00 1.701257538292e+00 1.698645732373e+00 1.696021877183e+00 1.693380700641e+00 1.690728142398e+00 1.688057263551e+00 1.685367795081e+00 1.682667198269e+00 1.679946631185e+00 1.677212485009e+00 1.674463672538e+00 1.671693773402e+00 1.668910925753e+00 1.666108568888e+00 1.663289548923e+00 1.660456862190e+00 1.657604330848e+00 1.654735100852e+00 1.651851066976e+00 1.648944370934e+00 1.646023418453e+00 1.643083356556e+00 1.640126002050e+00 1.637152909069e+00 1.634158172630e+00 1.631147155528e+00 1.628117225543e+00 1.625069195239e+00 1.622004694476e+00 1.618918498044e+00 1.615814378896e+00 1.612691433211e+00 1.609547259311e+00 1.606389536195e+00 1.603208862909e+00 1.600009745644e+00 1.596791000979e+00 1.593549162200e+00 1.590294155949e+00 1.587014709353e+00 1.583716043682e+00 1.580399763102e+00 1.577057783640e+00 1.573699978803e+00 1.570321340494e+00 1.566920074615e+00 1.563501206779e+00 1.560054638559e+00 1.556594850475e+00 1.553109526937e+00 1.549602454879e+00 1.546079128320e+00 1.542525242871e+00 1.538956081076e+00 1.535364442046e+00 1.531749539716e+00 1.528113703939e+00 1.524451485032e+00 1.520771875355e+00 1.517068118865e+00 1.513340537571e+00 1.509594459964e+00 1.505815634124e+00 1.502022038329e+00 1.498204926444e+00 1.494361083177e+00 1.490497413684e+00 1.486605021800e+00 1.482692669457e+00 1.478756373471e+00 1.474795965494e+00 1.470811311598e+00 1.466797972225e+00 1.462764955876e+00 1.458708557080e+00 1.454623502274e+00 1.450515927186e+00 1.446381346675e+00 1.442224024538e+00 1.438040119388e+00 1.433831765656e+00 1.429598562024e+00 1.425335530592e+00 1.421050671542e+00 1.416739906609e+00 1.412400952018e+00 1.408037884789e+00 1.403647296243e+00 1.399231349221e+00 1.394790188941e+00 1.390319028758e+00 1.385823481630e+00 1.381300427786e+00 1.376749773303e+00 1.372175319196e+00 1.367570245626e+00 1.362937478356e+00 1.358281408918e+00 1.353594236108e+00 1.348881714536e+00 1.344139513435e+00 1.339369190215e+00 1.334575941191e+00 1.329747193736e+00 1.324898963541e+00 1.320014546586e+00 1.315107610335e+00 1.310172322936e+00 1.305203168055e+00 1.300214711552e+00 1.295187396541e+00 1.290138779304e+00 1.285061439266e+00 1.279948281919e+00 1.274817860711e+00 1.269645690031e+00 1.264455627845e+00 1.259233385035e+00 1.253976497214e+00 1.248701553598e+00 1.243385794590e+00 1.238050974493e+00 1.232682758870e+00 1.227280322939e+00 1.221861988928e+00 1.216398820095e+00 1.210921402305e+00 1.205404884531e+00 1.199859213925e+00 1.194294211991e+00 1.188682703966e+00 1.183060398176e+00 1.177396273625e+00 1.171706503838e+00 1.165994536240e+00 1.160238967429e+00 1.154471729612e+00 1.148659247560e+00 1.142827785075e+00 1.136968483510e+00 1.131069431701e+00 1.125156983503e+00 1.119199134311e+00 1.113225707774e+00 1.107220588252e+00 1.101179135732e+00 1.095124975500e+00 1.089024887449e+00 1.082910424378e+00 1.076762624355e+00 1.070582869521e+00 1.064387258225e+00 1.058147838492e+00 1.051895811833e+00 1.045608948433e+00 1.039294012022e+00 1.032960487541e+00 1.026587222306e+00 1.020199558034e+00 1.013779755471e+00 1.007331926756e+00 1.000865335803e+00 9.943636208042e-01 9.878462291358e-01 9.812971790285e-01 9.747242994975e-01 9.681329890172e-01 9.615063831488e-01 9.548666379293e-01 9.481976478668e-01 9.415026081981e-01 9.347948737166e-01 9.280520842329e-01 9.212977492346e-01 9.145171931717e-01 9.077115405524e-01 9.008940250315e-01 8.940450178909e-01 8.871863996326e-01 8.803025712935e-01 8.733968232559e-01 8.664845470465e-01 8.595367676825e-01 8.525869407710e-01 8.456126408690e-01 8.386191871709e-01 8.316218765747e-01 8.245925517484e-01 8.175654758830e-01 8.105137410599e-01 8.034487470320e-01 7.963828298716e-01 7.892885120650e-01 7.821988330850e-01 7.750900512840e-01 7.679725042808e-01 7.608553706545e-01 7.537139278458e-01 7.465851460177e-01 7.394379083094e-01 7.322876492445e-01 7.251432719896e-01 7.179802835255e-01 7.108333121542e-01 7.036735989814e-01 6.965171021385e-01 6.893736404999e-01 6.822142170003e-01 6.750793106302e-01 6.679385205621e-01 6.608061661635e-01 6.536931732424e-01 6.465725772991e-01 6.394828081100e-01 6.323963345551e-01 6.253248229953e-01 6.182837912314e-01 6.112425561539e-01 6.042405512571e-01 5.972510102361e-01 5.902861643751e-01 5.833620094405e-01 5.764485756733e-01 5.695861676518e-01 5.627465341987e-01 5.559432840330e-01 5.491933282842e-01 5.424647206531e-01 5.358041057416e-01 5.291788709612e-01 5.226030420118e-01 5.160968119501e-01 5.096272401806e-01 5.032412993723e-01 4.969083676357e-01 4.906412659388e-01 4.844638465667e-01 4.783389163032e-01 4.723168728991e-01 4.663692035164e-01 4.605087839342e-01 4.547587920971e-01 4.490853195708e-01 4.435361650353e-01 4.380856100343e-01 4.327454612628e-01 4.275425569191e-01 4.224411431582e-01 4.174915695683e-01 4.126694588794e-01 4.079821215352e-01 4.034627051375e-01 3.990715512766e-01 3.948629078498e-01 3.908101753506e-01 3.869209381718e-01 3.832328939282e-01 3.797000965759e-01 3.763789374307e-01 3.732480024886e-01 3.703057276607e-01 3.675934980081e-01 3.650654278653e-01 3.627738997988e-01 3.606980168164e-01 3.588355260380e-01 3.572267783614e-01 3.558235519330e-01 3.546727740768e-01 3.537611245643e-01 3.530693320799e-01 3.526484509427e-01 3.524429577466e-01 3.524958650043e-01 3.527950819993e-01 3.533156282866e-01 3.541073860537e-01 3.551109619055e-01 3.563635676442e-01 3.578589173355e-01 3.595618737966e-01 3.615222778589e-01 3.636834649136e-01 3.660705827556e-01 3.686852260832e-01 3.714819356011e-01 3.745159284326e-01 3.777251934815e-01 3.811339392646e-01 3.847475125865e-01 3.885111167221e-01 3.924844599055e-01 3.966078095433e-01 4.008962930224e-01 4.053647934386e-01 4.099529288379e-01 4.147194550978e-01 4.196115737896e-01 4.246357564210e-01 4.298138315120e-01 4.350835902756e-01 4.405041582953e-01 4.460241937647e-01 4.516465477035e-01 4.574028034318e-01 4.632228132099e-01 4.691698886446e-01 4.751951935005e-01 4.813001077080e-01 4.875165242756e-01 4.937755249659e-01 5.001406541041e-01 5.065678753154e-01 5.130517953199e-01 5.196317385663e-01 5.262382304002e-01 5.329303876182e-01 5.396729155981e-01 5.464528059015e-01 5.533177593672e-01 5.601941773123e-01 5.671420649347e-01 5.741290259393e-01 5.811395612681e-01 5.882234167665e-01 5.953086663848e-01 6.024536127376e-01 6.096292074119e-01 6.168157597451e-01 6.240692402091e-01 6.313115135243e-01 6.386064217407e-01 6.459247344325e-01 6.532448238028e-01 6.606242126752e-01 6.679878751824e-01 6.753949177943e-01 6.828189294364e-01 6.902372708985e-01 6.977112468347e-01 7.051623016379e-01 7.126499943038e-01 7.201532159124e-01 7.276445483823e-01 7.351847356770e-01 7.426990230823e-01 7.502437691712e-01 7.578009337824e-01 7.653405896845e-01 7.729267299312e-01 7.804833204782e-01 7.880658622881e-01 7.956598627584e-01 8.032306525089e-01 8.108457348936e-01 8.184281909205e-01 8.260313369751e-01 8.336458358666e-01 8.412326444513e-01 8.488623952005e-01 8.564562760627e-01 8.640696898373e-01 8.716908718701e-01 8.792830745068e-01 8.869133635020e-01 8.945094921982e-01 9.021181741610e-01 9.097343792211e-01 9.173184677784e-01 9.249408051608e-01 9.325252408241e-01 9.401218450161e-01 9.477232348689e-01 9.552906025025e-01 9.628923584876e-01 9.704550184646e-01 9.780283338564e-01 9.856040853871e-01 9.931428451207e-01 1.000714795130e+00 1.008247123515e+00 1.015785380590e+00 1.023326768034e+00 1.030827327895e+00 1.038359094846e+00 1.045849047517e+00 1.053340701800e+00 1.060835332522e+00 1.068286711622e+00 1.075767052350e+00 1.083204006341e+00 1.090640748480e+00 1.098078382538e+00 1.105469585048e+00 1.112887098319e+00 1.120260160943e+00 1.127628031447e+00 1.134997430797e+00 1.142316745620e+00 1.149660722566e+00 1.156958270191e+00 1.164249045576e+00 1.171538544552e+00 1.178775141564e+00 1.186036367433e+00 1.193246418183e+00 1.200446688918e+00 1.207644068540e+00 1.214787361653e+00 1.221951972505e+00 1.229065818099e+00 1.236164206588e+00 1.243263148860e+00 1.250299988012e+00 1.257355700691e+00 1.264360614684e+00 1.271348488528e+00 1.278332070263e+00 1.285252979946e+00 1.292190595048e+00 1.299074638360e+00 1.305937912646e+00 1.312797383811e+00 1.319590133607e+00 1.326396033807e+00 1.333149641521e+00 1.339875180499e+00 1.346596146029e+00 1.353247696094e+00 1.359910578963e+00 1.366519379136e+00 1.373094105756e+00 1.379668385035e+00 1.386165987907e+00 1.392673501893e+00 1.399125103257e+00 1.405538656745e+00 1.411946951179e+00 1.418281733735e+00 1.424618572653e+00 1.430901166004e+00 1.437139806639e+00 1.443376473527e+00 1.449531914061e+00 1.455686057146e+00 1.461789362088e+00 1.467840462047e+00 1.473888369969e+00 1.479853863176e+00 1.485813778068e+00 1.491722006171e+00 1.497573659572e+00 1.503422249983e+00 1.509184901068e+00 1.514935852380e+00 1.520637847668e+00 1.526274889393e+00 1.531907443917e+00 1.537452058622e+00 1.542980405249e+00 1.548458693206e+00 1.553866829446e+00 1.559268399710e+00 1.564578653832e+00 1.569866446598e+00 1.575104310776e+00 1.580263779945e+00 1.585413683099e+00 1.590471261153e+00 1.595496558122e+00 1.600474574452e+00 1.605366554357e+00 1.610244148047e+00 1.615028531915e+00 1.619772511146e+00 1.624466321380e+00 1.629065562405e+00 1.633648755752e+00 1.638135979223e+00 1.642570657005e+00 1.646959287484e+00 1.651247467043e+00 1.655510363466e+00 1.659676582019e+00 1.663783541779e+00 1.667840104702e+00 1.671789049774e+00 1.675708719903e+00 1.679532112843e+00 1.683284195450e+00 1.686988522782e+00 1.690580164519e+00 1.694134467573e+00 1.697595474029e+00 1.700974835793e+00 1.704305373661e+00 1.707520283486e+00 1.710693166712e+00 1.713772492106e+00 1.716764660170e+00 1.719710794239e+00 1.722538398889e+00 1.725321493944e+00 1.728013592906e+00 1.730614620843e+00 1.733171214123e+00 1.735610821664e+00 1.738002158784e+00 1.740313063950e+00 1.742528635178e+00 1.744708639962e+00 1.746774975101e+00 1.748795893677e+00 1.750744500446e+00 1.752602450944e+00 1.754432392061e+00 1.756158940245e+00 1.757844936253e+00 1.759475173823e+00 1.761021735663e+00 1.762553815170e+00 1.764000442683e+00 1.765414558611e+00 1.766793788767e+00 1.768102765783e+00 1.769413413667e+00 1.770662029858e+00 1.771892178357e+00 1.773114688955e+00 1.774287896401e+00 1.775485729038e+00 1.776646981499e+00 1.777814608179e+00 1.779002046839e+00 1.780165825459e+00 1.781381791457e+00 1.782595087388e+00 1.783841437797e+00 1.785142009497e+00 1.786449590036e+00 1.787842645936e+00 1.789268810876e+00 1.790755596594e+00 1.792338990435e+00 1.793959971183e+00 1.795699086783e+00 1.797511527498e+00 1.799414837913e+00 1.801451708775e+00 1.803564377412e+00 1.805823925947e+00 1.808197825302e+00 1.810692421883e+00 1.813353255580e+00 1.816122580762e+00 1.819066541834e+00 1.822156932393e+00 1.825392879061e+00 1.828823185339e+00 1.832388459058e+00 1.836149125424e+00 1.840081713293e+00 1.844175095768e+00 1.848479326874e+00 1.852934551416e+00 1.857592722141e+00 1.862436108701e+00 1.867445804802e+00 1.872670101391e+00 1.878048922710e+00 1.883626808672e+00 1.889387829532e+00 1.895305740809e+00 1.901426925802e+00 1.907691090675e+00 1.914134292823e+00 1.920742954552e+00 1.927484755633e+00 1.934405831316e+00 1.941443072115e+00 1.948624549195e+00 1.955943104904e+00 1.963356766065e+00 1.970908219761e+00 1.978540352941e+00 1.986268832255e+00 1.994089655396e+00 2.001959551073e+00 2.009918085089e+00 2.017908469232e+00 2.025944024609e+00 2.034021382363e+00 2.042093940900e+00 2.050197585841e+00 2.058283704641e+00 2.066356552283e+00 2.074418069033e+00 2.082421087657e+00 2.090401369351e+00 2.098312005864e+00 2.106154020506e+00 2.113935081661e+00 2.121607033282e+00 2.129205015604e+00 2.136688543778e+00 2.144053118999e+00 2.151315241554e+00 2.158426898179e+00 2.165419911711e+00 2.172264480186e+00 2.178954862118e+00 2.185507776841e+00 2.191879850994e+00 2.198103352828e+00 2.204155578303e+00 2.210024682793e+00 2.215739479219e+00 2.221257899297e+00 2.226606164129e+00 2.231775720953e+00 2.236750527861e+00 2.241559230448e+00 2.246170262923e+00 2.250604285769e+00 2.254861721848e+00 2.258922087198e+00 2.262819538695e+00 2.266524755452e+00 2.270055988579e+00 2.273417929255e+00 2.276591669259e+00 2.279609135100e+00 2.282446093075e+00 2.285113715752e+00 2.287624638876e+00 2.289956841496e+00 2.292137323631e+00 2.294150934243e+00 2.295999823733e+00 2.297695244382e+00 2.299222346443e+00 2.300594526400e+00 2.301806624762e+00 2.302850217071e+00 2.303739863744e+00 2.304458218855e+00 2.305010965124e+00 2.305400043199e+00 2.305608533425e+00 2.305648555989e+00 2.305507589311e+00 2.305179563748e+00 2.304672519491e+00 2.303964737329e+00 2.303065129990e+00 2.301968058466e+00 2.300656086076e+00 2.299140955438e+00 2.297406719342e+00 2.295450225718e+00 2.293277170771e+00 2.290866102615e+00 2.288228835966e+00 2.285357059914e+00 2.282241481870e+00 2.278893830867e+00 2.275298998417e+00 2.271462879881e+00 2.267392592291e+00 2.263072667797e+00 2.258523588828e+00 2.253738221361e+00 2.248717763564e+00 2.243482113522e+00 2.238018978743e+00 2.232350877783e+00 2.226481229811e+00 2.220412529306e+00 2.214173123859e+00 2.207754700142e+00 2.201181297683e+00 2.194471050105e+00 2.187620141256e+00 2.180664616034e+00 2.173607390146e+00 2.166464080332e+00 2.159265854927e+00 2.152006302996e+00 2.144720990874e+00 2.137423709647e+00 2.130115839467e+00 2.122840050681e+00 2.115586135554e+00 2.108384410624e+00 2.101251151046e+00 2.094177673028e+00 2.087209511900e+00 2.080328004835e+00 2.073552386391e+00 2.066901990193e+00 2.060357813944e+00 2.053948631727e+00 2.047662538056e+00 2.041499404295e+00 2.035471494919e+00 2.029552568374e+00 2.023756421940e+00 2.018068834316e+00 2.012468989185e+00 2.006966276506e+00 2.001523296334e+00 1.996137215711e+00 1.990788843407e+00 1.985446647480e+00 1.980106024333e+00 1.974723169599e+00 1.969285138270e+00 1.963764395445e+00 1.958116769842e+00 1.952331886738e+00 1.946361488726e+00 1.940181125730e+00 1.933760562321e+00 1.927053705047e+00 1.920042815062e+00 1.912681667729e+00 1.904940911519e+00 1.896794955312e+00 1.888197971939e+00 1.879136927188e+00 1.869572709030e+00 1.859486210886e+00 1.848858310726e+00 1.837660399582e+00 1.825893212961e+00 1.813530700786e+00 1.800578595581e+00 1.787036070265e+00 1.772899762479e+00 1.758193346734e+00 1.742923900743e+00 1.727120074047e+00 1.710813269170e+00 1.694034263912e+00 1.676830478384e+00 1.659247459078e+00 1.641341911812e+00 1.623172850671e+00 1.604801227238e+00 1.586299476656e+00 1.567734071344e+00 1.549180869080e+00 1.530710325597e+00 1.512395921063e+00 1.494308658568e+00 1.476511219696e+00 1.459073104739e+00 1.442036918195e+00 1.425464070882e+00 1.409383334315e+00 1.393823341880e+00 1.378814730460e+00 1.364340689200e+00 1.350419088102e+00 1.337023265195e+00 1.324115840851e+00 1.311689043231e+00 1.299657752241e+00 1.288000885917e+00 1.276651073335e+00 1.265523900766e+00 1.254598986938e+00 1.243763615797e+00 1.232987243271e+00 1.222214825687e+00 1.211359855597e+00 1.200435031034e+00 1.189355476880e+00 1.178126423818e+00 1.166749521892e+00 1.155179207438e+00 1.143501486167e+00 1.131683316538e+00 1.119800411020e+00 1.107924835030e+00 1.096069100452e+00 1.084396729409e+00 1.072931853763e+00 1.061801855928e+00 1.051150258029e+00 1.041010516642e+00 1.031601705044e+00 1.022967765887e+00 1.015244306516e+00 1.008592885849e+00 1.003018526582e+00 9.987167540711e-01 9.956991486748e-01 9.940194870636e-01 9.937855804171e-01 9.948967433819e-01 9.974477469556e-01 1.001343963562e+00 1.006503102585e+00 1.012912679481e+00 1.020350495647e+00 1.028768974406e+00 1.037974419883e+00 1.047760516976e+00 1.058023805709e+00 1.068466547490e+00 1.078964756798e+00 1.089288335746e+00 1.099198765917e+00 1.108585224543e+00 1.117166803028e+00 1.124836481644e+00 1.131427916485e+00 1.136756049951e+00 1.140789977402e+00 1.143356505825e+00 1.144441362419e+00 1.144019555136e+00 1.142031759980e+00 1.138588462689e+00 1.133689146355e+00 1.127461493442e+00 1.120061803889e+00 1.111612708713e+00 1.102379380675e+00 1.092567812090e+00 1.082470424403e+00 1.072407799559e+00 1.062686943848e+00 1.053703465459e+00 1.045793703224e+00 1.039354887992e+00 1.034745463410e+00 1.032293538023e+00 1.032327319808e+00 1.035056853059e+00 1.040696488454e+00 1.049317230834e+00 1.060922629104e+00 1.075449755697e+00 1.092670375194e+00 1.112368260844e+00 1.134156268993e+00 1.157634053670e+00 1.182372059861e+00 1.207817414131e+00 1.233523390261e+00 1.258933188717e+00 1.283540044006e+00 1.306903130088e+00 1.328507379680e+00 1.348005251336e+00 1.365020349292e+00 1.379239339678e+00 1.390491311478e+00 1.398563624837e+00 1.403426735974e+00 1.405076447536e+00 1.403570537925e+00 1.399119021063e+00 1.391907516468e+00 1.382258892707e+00 1.370528410161e+00 1.357076948176e+00 1.342354929864e+00 1.326743041466e+00 1.310661556058e+00 1.294461360533e+00 1.278429263483e+00 1.262818945081e+00 1.247719163350e+00 1.233204266537e+00 1.219203659447e+00 1.205564978830e+00 1.192123427984e+00 1.178597851597e+00 1.164773218653e+00 1.150424154682e+00 1.135373435511e+00 1.119592599655e+00 1.103092202061e+00 1.086086507223e+00 1.068908829431e+00 1.052017156954e+00 1.036045694698e+00 1.021650239324e+00 1.009579293262e+00 1.000504224316e+00 9.949785526622e-01 9.933896825906e-01 9.958020570694e-01 1.002055920975e+00 1.011649757863e+00 1.023854271758e+00 1.037786137768e+00 1.052419025259e+00 1.066787248754e+00 1.079956145884e+00 1.091137573437e+00 1.099761778872e+00 1.105408995681e+00 1.107939899607e+00 1.107370870350e+00 1.103912411072e+00 1.097927809666e+00 1.089819731865e+00 1.080068513801e+00 1.069086209081e+00 1.057231015764e+00 1.044769767875e+00 1.031825093145e+00 1.018481638517e+00 1.004707191258e+00 9.904758472484e-01 9.757920457465e-01 9.606685016859e-01 9.452401730011e-01 9.296504888490e-01 9.141084528349e-01 8.988395957325e-01 8.840182532865e-01 8.698577737915e-01 8.555559198803e-01 8.371477941809e-01 8.230404857776e-01 8.184256632106e-01 8.200856176317e-01 8.198491831957e-01 8.129426732106e-01 8.029663450583e-01 7.990284066182e-01 8.070772183819e-01 8.238298886513e-01 8.401726357834e-01 8.500215104782e-01 8.555941270880e-01 8.648147227471e-01 8.830192090713e-01 9.068319723183e-01 9.268497664171e-01 9.359521497074e-01 9.351407694759e-01 9.324125527073e-01 9.355765071637e-01 9.450409567044e-01 9.539611826028e-01 9.556784368063e-01 9.507768468778e-01 9.473413612951e-01 9.534731661754e-01 9.594239904941e-01 8.899266208669e-01 8.075349839770e-01 8.299751087258e-01 9.193131506202e-01 9.490315953005e-01 8.817740186739e-01 8.058560183208e-01 8.381549463111e-01 9.358337318663e-01 9.698521089752e-01 9.028990729846e-01 8.270404342238e-01 8.672586572632e-01 9.820541054067e-01 1.034938954126e+00 9.770071436520e-01 8.819303037595e-01 8.708832886599e-01 9.388525475362e-01 9.707221717797e-01 9.221496875750e-01 8.730177121567e-01 9.236893775800e-01 1.024316540312e+00 1.052277556245e+00 9.749663763786e-01 8.891127874543e-01 9.189232790615e-01 1.011170672898e+00 1.015919412718e+00 8.882073148090e-01 7.612742761562e-01 8.469478614004e-01 1.055036272009e+00 1.156762978303e+00 1.066418196228e+00 8.664583786795e-01 7.878979045237e-01 9.194722623782e-01 1.037468512370e+00 9.946536229390e-01 8.460990621783e-01 8.189278552312e-01 9.973896647193e-01 1.157900144774e+00 1.135628149130e+00 9.376610687253e-01 7.553557103918e-01 8.320907769368e-01 1.027889304601e+00 1.101514851236e+00 1.004809904620e+00 8.677438646969e-01 8.940083385193e-01 1.049001862518e+00 1.126936271187e+00 1.032617576455e+00 8.318216646764e-01 7.488068188908e-01 9.104142110829e-01 1.109878764621e+00 1.173808825498e+00 1.067834966027e+00 8.628435190451e-01 7.220536186536e-01 7.855095492008e-01 9.542436967938e-01 1.071100529328e+00 1.067606339320e+00 9.479928480539e-01 7.863876990696e-01 7.230101587612e-01 8.208987925551e-01 9.562985178184e-01 1.010234311430e+00 9.608761829289e-01 8.730375422719e-01 8.421354764908e-01 8.800828024871e-01 9.100903481853e-01 8.912507517309e-01 8.680060426886e-01 9.032137019402e-01 9.703484714121e-01 9.833491953958e-01 9.041394527873e-01 7.915531117086e-01 7.669118006368e-01 8.494701393293e-01 9.225201613102e-01 9.076058169801e-01 8.273276851463e-01 7.688207160529e-01 7.775683597128e-01 8.002203578089e-01 7.903706161871e-01 7.828690874384e-01 8.306455894837e-01 8.968474912880e-01 8.946229587368e-01 7.989487605248e-01 7.067149879829e-01 7.694505973882e-01 9.362491097835e-01 1.035217398519e+00 9.838757966221e-01 8.239455609643e-01 7.196192908736e-01 8.045552248367e-01 9.571167865449e-01 1.028091195170e+00 9.905493143410e-01 9.094937949792e-01 8.716847822953e-01 8.964683193147e-01 9.404048706428e-01 9.775938809918e-01 1.009253606154e+00 1.024894649727e+00 1.001788785481e+00 9.468838924673e-01 9.152838642857e-01 9.476482694106e-01 9.966356596916e-01 9.848856503948e-01 9.031536202348e-01 8.403642384385e-01 8.879387815030e-01 9.827492229920e-01 9.972878118240e-01 8.958158392767e-01 7.857247437077e-01 8.382123768913e-01 1.004369944462e+00 1.094522899801e+00 1.022404461170e+00 8.535263422392e-01 7.925880842275e-01 9.377526980539e-01 1.105186184202e+00
 2.132957284221e+00 2.131806187839e+00 2.133388350982e+00 2.135260843684e+00 2.134476477416e+00 2.131931763630e+00 2.131131130038e+00 2.133030212328e+00 2.134685777943e+00 2.133597408802e+00 2.131197382262e+00 2.130661710002e+00 2.132484545569e+00 2.133899115169e+00 2.132720258442e+00 2.130341283821e+00 2.129867993468e+00 2.131782829968e+00 2.133175155902e+00 2.131854549555e+00 2.129494661288e+00 2.129235012863e+00 2.131208864428e+00 2.132425986526e+00 2.130995634936e+00 2.128688019411e+00 2.128462757263e+00 2.130412752893e+00 2.131574450913e+00 2.130010278444e+00 2.127614052951e+00 2.127572109651e+00 2.129780589432e+00 2.130880489897e+00 2.129057385762e+00 2.126666566808e+00 2.126880084351e+00 2.129159502457e+00 2.130033338723e+00 2.127998521837e+00 2.125647884845e+00 2.126021217506e+00 2.128267595849e+00 2.128832959862e+00 2.126581453109e+00 2.124455143388e+00 2.125220942121e+00 2.127451982160e+00 2.127637728363e+00 2.125266651166e+00 2.123486709022e+00 2.124586486458e+00 2.126765821533e+00 2.126732753371e+00 2.124337518805e+00 2.122751770015e+00 2.123977269961e+00 2.126034019966e+00 2.125823625986e+00 2.123488713194e+00 2.122070396451e+00 2.123161662149e+00 2.124816365804e+00 2.124426524233e+00 2.122278504905e+00 2.120996080296e+00 2.121860505710e+00 2.123132664450e+00 2.122598706353e+00 2.120657653421e+00 2.119626728961e+00 2.120423197368e+00 2.121401347251e+00 2.120787857720e+00 2.119088058366e+00 2.118261891616e+00 2.119032736780e+00 2.119941525954e+00 2.119392821223e+00 2.117849029598e+00 2.117140939655e+00 2.117922844772e+00 2.118827199066e+00 2.118404835482e+00 2.117010415514e+00 2.116244615491e+00 2.116847070735e+00 2.117752979136e+00 2.117517605704e+00 2.116227016717e+00 2.115324392070e+00 2.115664326278e+00 2.116456123866e+00 2.116378946833e+00 2.115256978328e+00 2.114196759037e+00 2.114163294002e+00 2.114777233549e+00 2.114843885635e+00 2.113909098976e+00 2.112791585440e+00 2.112453417568e+00 2.112821393532e+00 2.112970836428e+00 2.112290735140e+00 2.111197033135e+00 2.110598667944e+00 2.110730592537e+00 2.110911410736e+00 2.110454404708e+00 2.109504230155e+00 2.108768706203e+00 2.108643716180e+00 2.108773930216e+00 2.108516605607e+00 2.107730917974e+00 2.106927010718e+00 2.106581309824e+00 2.106572360431e+00 2.106405604450e+00 2.105823609982e+00 2.105057803283e+00 2.104512248581e+00 2.104300010024e+00 2.104122975126e+00 2.103683336874e+00 2.103026700361e+00 2.102400480324e+00 2.101960640343e+00 2.101656885260e+00 2.101311134065e+00 2.100805221422e+00 2.100189646723e+00 2.099598762731e+00 2.099108592579e+00 2.098720515965e+00 2.098346180248e+00 2.097848982615e+00 2.097207175468e+00 2.096568418050e+00 2.096074161846e+00 2.095712682521e+00 2.095326875861e+00 2.094758200353e+00 2.094053930690e+00 2.093435505964e+00 2.093010639749e+00 2.092645224003e+00 2.092166078879e+00 2.091536762106e+00 2.090874617931e+00 2.090326781542e+00 2.089887176293e+00 2.089433813712e+00 2.088903620928e+00 2.088322316978e+00 2.087729213187e+00 2.087169183407e+00 2.086663783927e+00 2.086181468671e+00 2.085675001085e+00 2.085113158705e+00 2.084499912778e+00 2.083907137561e+00 2.083395780248e+00 2.082905771881e+00 2.082362523215e+00 2.081754733528e+00 2.081131452717e+00 2.080546783136e+00 2.079996786420e+00 2.079430712113e+00 2.078824789971e+00 2.078211461420e+00 2.077600732799e+00 2.076978836671e+00 2.076349825101e+00 2.075725371670e+00 2.075104767169e+00 2.074479460804e+00 2.073833197919e+00 2.073168305762e+00 2.072508747695e+00 2.071856848047e+00 2.071197871051e+00 2.070529254351e+00 2.069855782551e+00 2.069172728487e+00 2.068483841863e+00 2.067790105922e+00 2.067088153523e+00 2.066388859401e+00 2.065690220208e+00 2.064977753609e+00 2.064255968424e+00 2.063530940874e+00 2.062802325101e+00 2.062075200607e+00 2.061345759533e+00 2.060599851482e+00 2.059848230500e+00 2.059095676472e+00 2.058342913489e+00 2.057583093394e+00 2.056811335230e+00 2.056032660358e+00 2.055259291557e+00 2.054482598039e+00 2.053688611364e+00 2.052884771023e+00 2.052089189556e+00 2.051295693557e+00 2.050491341996e+00 2.049667013809e+00 2.048838404530e+00 2.048025904511e+00 2.047210543244e+00 2.046371423487e+00 2.045520379392e+00 2.044677475121e+00 2.043840472961e+00 2.042992881342e+00 2.042127656751e+00 2.041252734797e+00 2.040387345299e+00 2.039521568434e+00 2.038635884353e+00 2.037741210016e+00 2.036847623216e+00 2.035947506410e+00 2.035040922695e+00 2.034121401252e+00 2.033200425779e+00 2.032278381403e+00 2.031345087379e+00 2.030396530480e+00 2.029450042014e+00 2.028500023070e+00 2.027542147370e+00 2.026572924862e+00 2.025595334139e+00 2.024618084196e+00 2.023637722473e+00 2.022645519157e+00 2.021642304247e+00 2.020637422738e+00 2.019631777330e+00 2.018616449924e+00 2.017591858156e+00 2.016560907218e+00 2.015526358392e+00 2.014487600687e+00 2.013440118466e+00 2.012384942470e+00 2.011325584295e+00 2.010260200211e+00 2.009187761218e+00 2.008106532205e+00 2.007019265649e+00 2.005925040718e+00 2.004826765800e+00 2.003718882772e+00 2.002606045731e+00 2.001486078981e+00 2.000355583964e+00 1.999219664794e+00 1.998079358292e+00 1.996930150132e+00 1.995775089057e+00 1.994610132290e+00 1.993438797050e+00 1.992263589176e+00 1.991079884900e+00 1.989885782898e+00 1.988690923620e+00 1.987484119292e+00 1.986271298830e+00 1.985053040244e+00 1.983824390408e+00 1.982589223893e+00 1.981349929743e+00 1.980099280109e+00 1.978843692680e+00 1.977579519619e+00 1.976304553699e+00 1.975026204463e+00 1.973739642079e+00 1.972443339751e+00 1.971143784960e+00 1.969831917776e+00 1.968512881360e+00 1.967188068235e+00 1.965852852025e+00 1.964512601014e+00 1.963163664700e+00 1.961804946572e+00 1.960440702202e+00 1.959068657336e+00 1.957685736211e+00 1.956296430478e+00 1.954899287609e+00 1.953493500980e+00 1.952080292330e+00 1.950657936983e+00 1.949225337179e+00 1.947787544350e+00 1.946340527639e+00 1.944885004064e+00 1.943423513318e+00 1.941950088696e+00 1.940468548828e+00 1.938978489678e+00 1.937478187212e+00 1.935973017894e+00 1.934456338592e+00 1.932928965614e+00 1.931397670755e+00 1.929854765904e+00 1.928300510359e+00 1.926738923967e+00 1.925166121711e+00 1.923586972058e+00 1.922001543904e+00 1.920403939130e+00 1.918797001517e+00 1.917180690902e+00 1.915553848820e+00 1.913921882007e+00 1.912280569477e+00 1.910626709647e+00 1.908964343390e+00 1.907290730118e+00 1.905606812081e+00 1.903916064975e+00 1.902212414028e+00 1.900501997928e+00 1.898778448558e+00 1.897042810388e+00 1.895300798894e+00 1.893545326465e+00 1.891780087688e+00 1.890010443893e+00 1.888224260550e+00 1.886430644537e+00 1.884626200763e+00 1.882807655206e+00 1.880983512957e+00 1.879147993047e+00 1.877302611010e+00 1.875447456079e+00 1.873575662267e+00 1.871698066350e+00 1.869807361619e+00 1.867905667182e+00 1.865996168802e+00 1.864070016987e+00 1.862133640288e+00 1.860187531430e+00 1.858226698397e+00 1.856258780193e+00 1.854278734167e+00 1.852282317950e+00 1.850279389850e+00 1.848261051662e+00 1.846231584120e+00 1.844192423464e+00 1.842136896664e+00 1.840072735187e+00 1.837998057042e+00 1.835907605455e+00 1.833807447933e+00 1.831691259438e+00 1.829562687979e+00 1.827424758951e+00 1.825272071074e+00 1.823108266440e+00 1.820929089164e+00 1.818734611874e+00 1.816532939428e+00 1.814314701273e+00 1.812084156886e+00 1.809840430962e+00 1.807577827129e+00 1.805310474091e+00 1.803024566120e+00 1.800725218574e+00 1.798413351672e+00 1.796083357713e+00 1.793744222594e+00 1.791390030669e+00 1.789019336089e+00 1.786637723868e+00 1.784237126853e+00 1.781822350262e+00 1.779397668478e+00 1.776954222274e+00 1.774497521519e+00 1.772022601261e+00 1.769534386953e+00 1.767031594510e+00 1.764512030897e+00 1.761981949751e+00 1.759432238707e+00 1.756864018787e+00 1.754285182917e+00 1.751686582177e+00 1.749076380938e+00 1.746449666671e+00 1.743802099561e+00 1.741143261551e+00 1.738464198332e+00 1.735770283771e+00 1.733062531228e+00 1.730332240613e+00 1.727588401288e+00 1.724826546062e+00 1.722045114833e+00 1.719249961845e+00 1.716434677468e+00 1.713603287316e+00 1.710754380006e+00 1.707884526076e+00 1.704998171664e+00 1.702093697405e+00 1.699170799247e+00 1.696231889935e+00 1.693269891966e+00 1.690290404645e+00 1.687292830901e+00 1.684276094717e+00 1.681242931838e+00 1.678186725922e+00 1.675111883580e+00 1.672017456106e+00 1.668902742756e+00 1.665772538671e+00 1.662618348481e+00 1.659445687036e+00 1.656253209002e+00 1.653036135817e+00 1.649805555464e+00 1.646549159165e+00 1.643274485639e+00 1.639979040137e+00 1.636658381815e+00 1.633323365334e+00 1.629963032304e+00 1.626580944742e+00 1.623180401666e+00 1.619752354817e+00 1.616308576852e+00 1.612839525647e+00 1.609348284293e+00 1.605837519004e+00 1.602298142960e+00 1.598741974218e+00 1.595160496838e+00 1.591557777139e+00 1.587932027382e+00 1.584277114845e+00 1.580606527316e+00 1.576909582444e+00 1.573188093788e+00 1.569447248055e+00 1.565672338221e+00 1.561882290745e+00 1.558065374350e+00 1.554224403575e+00 1.550360145992e+00 1.546464834016e+00 1.542552607046e+00 1.538611498056e+00 1.534646997439e+00 1.530657921455e+00 1.526635863518e+00 1.522596826271e+00 1.518528729683e+00 1.514435020019e+00 1.510315435382e+00 1.506167085237e+00 1.501995776168e+00 1.497797150237e+00 1.493570944479e+00 1.489319923154e+00 1.485037234378e+00 1.480730913309e+00 1.476398188251e+00 1.472035901965e+00 1.467646342989e+00 1.463229151928e+00 1.458785107894e+00 1.454314138121e+00 1.449812953032e+00 1.445283463651e+00 1.440725844510e+00 1.436139752847e+00 1.431526927761e+00 1.426882346184e+00 1.422210085598e+00 1.417509019154e+00 1.412777642371e+00 1.408020350327e+00 1.403227736408e+00 1.398409611697e+00 1.393562597226e+00 1.388681830115e+00 1.383776994628e+00 1.378834529273e+00 1.373868797553e+00 1.368872171859e+00 1.363838138842e+00 1.358784570124e+00 1.353687957872e+00 1.348570693833e+00 1.343419689295e+00 1.338233836678e+00 1.333026305878e+00 1.327774330171e+00 1.322504969512e+00 1.317197471643e+00 1.311855701046e+00 1.306490516839e+00 1.301084154207e+00 1.295657197584e+00 1.290190901844e+00 1.284692438222e+00 1.279170624313e+00 1.273604647816e+00 1.268021541006e+00 1.262392628102e+00 1.256737729183e+00 1.251055416161e+00 1.245327918200e+00 1.239586210267e+00 1.233794385498e+00 1.227980504944e+00 1.222137201976e+00 1.216248609381e+00 1.210347237085e+00 1.204393559535e+00 1.198420374198e+00 1.192413639231e+00 1.186365777594e+00 1.180301992750e+00 1.174185203206e+00 1.168053938327e+00 1.161883836255e+00 1.155676876967e+00 1.149451999831e+00 1.143175370980e+00 1.136884045801e+00 1.130552386291e+00 1.124187372324e+00 1.117801142036e+00 1.111366636927e+00 1.104915811054e+00 1.098425241368e+00 1.091903406117e+00 1.085359210322e+00 1.078767888484e+00 1.072161917036e+00 1.065514941736e+00 1.058836977553e+00 1.052136149581e+00 1.045393828111e+00 1.038632928481e+00 1.031832573507e+00 1.025005551807e+00 1.018154307495e+00 1.011261487243e+00 1.004350568538e+00 9.974053917614e-01 9.904284534642e-01 9.834328370821e-01 9.763952584941e-01 9.693421740977e-01 9.622550383662e-01 9.551378608345e-01 9.480042798332e-01 9.408281736062e-01 9.336396887167e-01 9.264179500791e-01 9.191661877663e-01 9.119039996419e-01 9.045964450272e-01 8.972820870599e-01 8.899337478572e-01 8.825600722622e-01 8.751743957053e-01 8.677479223566e-01 8.603176261371e-01 8.528528082244e-01 8.453676250170e-01 8.378726388515e-01 8.303386642059e-01 8.228041829234e-01 8.152381421400e-01 8.076557785223e-01 8.000644627118e-01 7.924375277168e-01 7.848152704982e-01 7.771618429089e-01 7.694975254453e-01 7.618283327859e-01 7.541272443119e-01 7.464338089194e-01 7.387143169811e-01 7.309877700941e-01 7.232591822745e-01 7.155044270418e-01 7.077629700264e-01 6.999991477746e-01 6.922339477885e-01 6.844733435421e-01 6.766902870911e-01 6.689253625381e-01 6.611467026612e-01 6.533701581687e-01 6.456075463275e-01 6.378280239615e-01 6.300748610884e-01 6.223125055048e-01 6.145624100246e-01 6.068324075062e-01 5.990948376623e-01 5.913932159179e-01 5.836906140237e-01 5.760091559450e-01 5.683594591770e-01 5.607088237014e-01 5.531089172154e-01 5.455184451263e-01 5.379598501704e-01 5.304452749793e-01 5.229455091988e-01 5.155063330801e-01 5.080933194667e-01 5.007260086096e-01 4.934205644217e-01 4.861438151510e-01 4.789440596440e-01 4.717891042939e-01 4.647014093657e-01 4.576922299670e-01 4.507337645702e-01 4.438758723403e-01 4.370850326131e-01 4.303808880196e-01 4.237844967209e-01 4.172637529427e-01 4.108712221412e-01 4.045752736145e-01 3.983948614584e-01 3.923536064536e-01 3.864200820680e-01 3.806485273331e-01 3.750089351547e-01 3.695198926583e-01 3.642101368017e-01 3.590445297627e-01 3.540809430579e-01 3.492935417060e-01 3.446964136271e-01 3.403219938978e-01 3.361355748621e-01 3.321918577972e-01 3.284718543178e-01 3.249830009821e-01 3.217628357046e-01 3.187725903640e-01 3.160660157176e-01 3.136264364449e-01 3.114513692545e-01 3.095849451702e-01 3.079820850988e-01 3.066909641343e-01 3.056978455479e-01 3.049885511854e-01 3.046122937741e-01 3.045119643369e-01 3.047313490715e-01 3.052603259432e-01 3.060711168859e-01 3.072097238376e-01 3.086214158445e-01 3.103348087759e-01 3.123436206490e-01 3.146095320017e-01 3.171793170480e-01 3.199940226699e-01 3.230757285221e-01 3.264218733804e-01 3.299850530816e-01 3.338125719194e-01 3.378482197686e-01 3.421007652214e-01 3.465819997425e-01 3.512332947067e-01 3.561049424716e-01 3.611436480707e-01 3.663552084349e-01 3.717536568147e-01 3.772799852414e-01 3.829840537211e-01 3.888185869443e-01 3.947801615631e-01 4.008977067220e-01 4.071026645231e-01 4.134528457879e-01 4.198998002801e-01 4.264410286958e-01 4.331082501389e-01 4.398314077501e-01 4.466717961556e-01 4.535824166066e-01 4.605599710672e-01 4.676405151823e-01 4.747542310646e-01 4.819594625423e-01 4.892189253421e-01 4.965198052094e-01 5.039074307794e-01 5.113099663060e-01 5.187860563274e-01 5.263012160280e-01 5.338411836101e-01 5.414534184162e-01 5.490666472883e-01 5.567380086587e-01 5.644386015954e-01 5.721496196464e-01 5.799228537153e-01 5.876855030723e-01 5.954949746210e-01 6.033258461979e-01 6.111566446012e-01 6.190419174033e-01 6.269076087072e-01 6.348127940920e-01 6.427307517428e-01 6.506392848554e-01 6.585981107621e-01 6.665303161189e-01 6.744943492305e-01 6.824681909836e-01 6.904267129036e-01 6.984278784199e-01 7.063985050247e-01 7.143949745853e-01 7.223969276513e-01 7.303784281735e-01 7.383979694250e-01 7.463848132150e-01 7.543939495458e-01 7.624056188435e-01 7.703909427970e-01 7.784138930381e-01 7.863985030411e-01 7.943999631899e-01 8.024039594270e-01 8.103781630762e-01 8.183874855169e-01 8.263570417555e-01 8.343406935246e-01 8.423239834716e-01 8.502757054178e-01 8.582585361843e-01 8.662020863758e-01 8.741534738466e-01 8.821053316912e-01 8.900221861012e-01 8.979709430100e-01 9.058760943150e-01 9.137899509399e-01 9.217012026408e-01 9.295743976163e-01 9.374777440006e-01 9.453348325612e-01 9.532011838562e-01 9.610629723385e-01 9.688830519528e-01 9.767319630150e-01 9.845372944921e-01 9.923442508336e-01 1.000147935036e+00 1.007908348609e+00 1.015695926319e+00 1.023435280060e+00 1.031175288364e+00 1.038913100810e+00 1.046603012831e+00 1.054319246778e+00 1.061986889249e+00 1.069653235377e+00 1.077314130517e+00 1.084927412158e+00 1.092562817057e+00 1.100148741207e+00 1.107730611931e+00 1.115306359057e+00 1.122831574033e+00 1.130379082191e+00 1.137875562739e+00 1.145364397219e+00 1.152847527709e+00 1.160276666459e+00 1.167727412140e+00 1.175124472445e+00 1.182512494438e+00 1.189892644031e+00 1.197216600034e+00 1.204563059182e+00 1.211853062303e+00 1.219131312556e+00 1.226403198004e+00 1.233615350944e+00 1.240845110483e+00 1.248020799975e+00 1.255181672041e+00 1.262334923291e+00 1.269427195283e+00 1.276535696539e+00 1.283588092342e+00 1.290622947936e+00 1.297650838993e+00 1.304613657439e+00 1.311591883429e+00 1.318515337995e+00 1.325414455188e+00 1.332307278867e+00 1.339133830279e+00 1.345972516586e+00 1.352756645663e+00 1.359513340718e+00 1.366265246288e+00 1.372945670657e+00 1.379639436104e+00 1.386275305683e+00 1.392881155720e+00 1.399481826348e+00 1.406010255260e+00 1.412547912883e+00 1.419028584115e+00 1.425475085705e+00 1.431919254022e+00 1.438286772213e+00 1.444660448644e+00 1.450981918810e+00 1.457261031830e+00 1.463537960405e+00 1.469737631484e+00 1.475941505160e+00 1.482091766842e+00 1.488197293452e+00 1.494303026895e+00 1.500327812255e+00 1.506352680291e+00 1.512326599188e+00 1.518250348138e+00 1.524171842247e+00 1.530013619612e+00 1.535848868322e+00 1.541637909246e+00 1.547368354621e+00 1.553099174644e+00 1.558746146122e+00 1.564383504050e+00 1.569974295775e+00 1.575500114660e+00 1.581025115714e+00 1.586463657451e+00 1.591886586248e+00 1.597265524523e+00 1.602573589541e+00 1.607877259923e+00 1.613094062529e+00 1.618288794739e+00 1.623436826908e+00 1.628506059403e+00 1.633569803184e+00 1.638546964412e+00 1.643489186106e+00 1.648388271156e+00 1.653204989184e+00 1.658007643504e+00 1.662722310977e+00 1.667395041517e+00 1.672024280157e+00 1.676560689444e+00 1.681081445536e+00 1.685511967429e+00 1.689891481537e+00 1.694229052077e+00 1.698466992122e+00 1.702683367181e+00 1.706810672403e+00 1.710875749816e+00 1.714897539130e+00 1.718816360596e+00 1.722707441662e+00 1.726508385837e+00 1.730241683402e+00 1.733931771738e+00 1.737514737163e+00 1.741066137067e+00 1.744529177837e+00 1.747916560861e+00 1.751263063855e+00 1.754500189771e+00 1.757699951794e+00 1.760818912027e+00 1.763856035179e+00 1.766857612161e+00 1.769750988946e+00 1.772606771287e+00 1.775386591493e+00 1.778084327605e+00 1.780753247916e+00 1.783319821983e+00 1.785849176031e+00 1.788315168908e+00 1.790702265899e+00 1.793069933832e+00 1.795346427473e+00 1.797592307779e+00 1.799790565429e+00 1.801918941252e+00 1.804038638873e+00 1.806084542054e+00 1.808111320645e+00 1.810111268337e+00 1.812055326646e+00 1.814011557160e+00 1.815914911259e+00 1.817815984056e+00 1.819714194516e+00 1.821577815505e+00 1.823474136206e+00 1.825347219451e+00 1.827239472455e+00 1.829160133707e+00 1.831068937169e+00 1.833042946912e+00 1.835020723869e+00 1.837044402532e+00 1.839131850124e+00 1.841237002375e+00 1.843434358129e+00 1.845673090798e+00 1.847985200367e+00 1.850394961004e+00 1.852855426774e+00 1.855439804357e+00 1.858101264679e+00 1.860862953756e+00 1.863758296710e+00 1.866735737642e+00 1.869860913209e+00 1.873099055851e+00 1.876462611052e+00 1.879988165150e+00 1.883622951463e+00 1.887431650146e+00 1.891378019071e+00 1.895469536929e+00 1.899743107508e+00 1.904144603256e+00 1.908732709844e+00 1.913477114485e+00 1.918374944363e+00 1.923466857806e+00 1.928693480552e+00 1.934108050867e+00 1.939685659265e+00 1.945410976044e+00 1.951328541309e+00 1.957372752721e+00 1.963595719746e+00 1.969969487082e+00 1.976473243600e+00 1.983151146630e+00 1.989939544908e+00 1.996876063191e+00 2.003941201101e+00 2.011107013319e+00 2.018411463421e+00 2.025795614380e+00 2.033286526831e+00 2.040867870449e+00 2.048505973173e+00 2.056241914285e+00 2.064010695002e+00 2.071839036600e+00 2.079711108233e+00 2.087591037451e+00 2.095510980714e+00 2.103416138969e+00 2.111324150452e+00 2.119224954426e+00 2.127075809212e+00 2.134915897588e+00 2.142688314348e+00 2.150405515836e+00 2.158064972920e+00 2.165620870688e+00 2.173112184182e+00 2.180487104663e+00 2.187753788635e+00 2.194916721361e+00 2.201928483868e+00 2.208827896390e+00 2.215571887417e+00 2.222164498143e+00 2.228614262926e+00 2.234876991485e+00 2.240990181181e+00 2.246919749010e+00 2.252662690884e+00 2.258240270329e+00 2.263607228905e+00 2.268799568297e+00 2.273792272454e+00 2.278580866480e+00 2.283189973403e+00 2.287579666469e+00 2.291782555396e+00 2.295786109883e+00 2.299576571409e+00 2.303187042267e+00 2.306582221752e+00 2.309787611795e+00 2.312802291726e+00 2.315608716924e+00 2.318242661641e+00 2.320671392446e+00 2.322915886780e+00 2.324983301428e+00 2.326851707277e+00 2.328556269320e+00 2.330069858767e+00 2.331406389854e+00 2.332576226377e+00 2.333557910877e+00 2.334378410071e+00 2.335021910801e+00 2.335487776084e+00 2.335791780145e+00 2.335911846534e+00 2.335865432251e+00 2.335643921458e+00 2.335239031906e+00 2.334664721429e+00 2.333901739802e+00 2.332954750461e+00 2.331824944042e+00 2.330495629142e+00 2.328977225844e+00 2.327256633495e+00 2.325328475389e+00 2.323195623641e+00 2.320844015771e+00 2.318274690808e+00 2.315484174091e+00 2.312460885333e+00 2.309208325783e+00 2.305717807028e+00 2.301984660621e+00 2.298010374487e+00 2.293786197333e+00 2.289312540217e+00 2.284593378857e+00 2.279617532488e+00 2.274395168675e+00 2.268923212612e+00 2.263200395758e+00 2.257239485086e+00 2.251034752246e+00 2.244596779740e+00 2.237935947075e+00 2.231048795825e+00 2.223960941160e+00 2.216666957026e+00 2.209185020009e+00 2.201535267361e+00 2.193712767159e+00 2.185751774074e+00 2.177658623476e+00 2.169444844819e+00 2.161145931785e+00 2.152756930342e+00 2.144310907675e+00 2.135828421057e+00 2.127309252861e+00 2.118801918364e+00 2.110299493614e+00 2.101830789590e+00 2.093425729379e+00 2.085071995205e+00 2.076820666557e+00 2.068664735798e+00 2.060618848760e+00 2.052716005917e+00 2.044938657528e+00 2.037323712354e+00 2.029865472071e+00 2.022565529436e+00 2.015448127604e+00 2.008489340671e+00 2.001707212535e+00 1.995099050673e+00 1.988642127328e+00 1.982356216272e+00 1.976204668810e+00 1.970191665507e+00 1.964301635484e+00 1.958502412417e+00 1.952797659912e+00 1.947143075935e+00 1.941524210331e+00 1.935920182896e+00 1.930281454377e+00 1.924600346762e+00 1.918825886336e+00 1.912930084086e+00 1.906883597205e+00 1.900630951784e+00 1.894153783834e+00 1.887399480348e+00 1.880329596582e+00 1.872915127976e+00 1.865097550005e+00 1.856858693163e+00 1.848148172597e+00 1.838932636292e+00 1.829188063384e+00 1.818866549057e+00 1.807958338202e+00 1.796426429321e+00 1.784256490189e+00 1.771437664716e+00 1.757948071533e+00 1.743796180769e+00 1.728977073964e+00 1.713499036938e+00 1.697382206399e+00 1.680640490377e+00 1.663309747889e+00 1.645421414650e+00 1.627021822587e+00 1.608160982090e+00 1.588893915993e+00 1.569286449508e+00 1.549403571586e+00 1.529323589531e+00 1.509121097449e+00 1.488879331881e+00 1.468679960450e+00 1.448603364266e+00 1.428739856026e+00 1.409156481231e+00 1.389940955139e+00 1.371158444291e+00 1.352865032483e+00 1.335137228201e+00 1.317990671496e+00 1.301483093150e+00 1.285634226466e+00 1.270434392759e+00 1.255920347339e+00 1.242040668223e+00 1.228796562107e+00 1.216159117000e+00 1.204052930887e+00 1.192483478311e+00 1.181346025877e+00 1.170610386286e+00 1.160235728571e+00 1.150114944428e+00 1.140261859431e+00 1.130578539093e+00 1.121041622473e+00 1.111647499849e+00 1.102312021805e+00 1.093098219953e+00 1.083951604433e+00 1.074896719997e+00 1.065993975429e+00 1.057202906145e+00 1.048656651751e+00 1.040350496519e+00 1.032355797034e+00 1.024797095626e+00 1.017660578274e+00 1.011126907443e+00 1.005221458447e+00 1.000028146050e+00 9.956995608106e-01 9.922090874712e-01 9.897328658603e-01 9.882862545774e-01 9.878978866596e-01 9.887004987341e-01 9.905974069875e-01 9.936945463255e-01 9.979451640303e-01 1.003277546681e+00 1.009735606610e+00 1.017135053049e+00 1.025463286825e+00 1.034592698533e+00 1.044342042862e+00 1.054661199389e+00 1.065294939437e+00 1.076137900322e+00 1.087009049908e+00 1.097677988130e+00 1.108051871269e+00 1.117869012173e+00 1.127005646738e+00 1.135310066793e+00 1.142574880099e+00 1.148751252055e+00 1.153654574077e+00 1.157227957198e+00 1.159423720008e+00 1.160145030154e+00 1.159454562853e+00 1.157323683607e+00 1.153820571590e+00 1.149062844152e+00 1.143124799933e+00 1.136217870970e+00 1.128506302823e+00 1.120230901392e+00 1.111668751789e+00 1.103088726654e+00 1.094846425332e+00 1.087255730843e+00 1.080696131179e+00 1.075520606114e+00 1.072071651238e+00 1.070705988858e+00 1.071676912263e+00 1.075268264407e+00 1.081627619475e+00 1.090845127274e+00 1.102961440254e+00 1.117837505456e+00 1.135349422931e+00 1.155194807713e+00 1.177026293662e+00 1.200472028030e+00 1.225002086391e+00 1.250172120486e+00 1.275427569821e+00 1.300216098171e+00 1.324063544053e+00 1.346395099457e+00 1.366781718153e+00 1.384780021987e+00 1.399976250741e+00 1.412108409569e+00 1.420872745126e+00 1.426133428876e+00 1.427803075074e+00 1.425851293489e+00 1.420412860367e+00 1.411623516286e+00 1.399767753444e+00 1.385192926936e+00 1.368282487743e+00 1.349542885094e+00 1.329449045261e+00 1.308548853793e+00 1.287362222993e+00 1.266365536401e+00 1.246024673720e+00 1.226650331926e+00 1.208519981288e+00 1.191752704216e+00 1.176331462636e+00 1.162183005917e+00 1.149053508300e+00 1.136685605016e+00 1.124756770469e+00 1.112927529647e+00 1.100961381091e+00 1.088625140334e+00 1.075861029998e+00 1.062724300903e+00 1.049398439925e+00 1.036266829419e+00 1.023781468934e+00 1.012547984044e+00 1.003181222354e+00 9.962703300940e-01 9.923423690932e-01 9.916825302740e-01 9.944059680234e-01 1.000314431815e+00 1.008948268443e+00 1.019649365837e+00 1.031535245847e+00 1.043701498205e+00 1.055204680299e+00 1.065186865260e+00 1.072970382592e+00 1.078019082797e+00 1.080081401193e+00 1.079099127035e+00 1.075252508256e+00 1.068930778418e+00 1.060622277339e+00 1.050938828484e+00 1.040452498890e+00 1.029674968129e+00 1.018991445876e+00 1.008562480970e+00 9.984169432452e-01 9.883534325096e-01 9.780789248952e-01 9.672577719646e-01 9.555298489559e-01 9.426826532871e-01 9.285881893618e-01 9.133069013879e-01 8.970767996583e-01 8.802593641444e-01 8.634109090592e-01 8.468481201279e-01 8.262764520470e-01 8.103419768451e-01 8.045111576243e-01 8.057566563087e-01 8.059934543865e-01 8.005193827116e-01 7.929797290836e-01 7.923717117614e-01 8.042622403802e-01 8.249217906741e-01 8.450179999104e-01 8.584681459759e-01 8.674385863221e-01 8.795856780473e-01 8.999024823390e-01 9.249297469039e-01 9.455132476724e-01 9.549020725513e-01 9.543721768411e-01 9.520245625175e-01 9.556916962692e-01 9.658764473570e-01 9.759129377115e-01 9.792912338507e-01 9.765771794457e-01 9.757339561201e-01 9.848721309660e-01 9.751577169638e-01 8.939012913773e-01 8.178900347109e-01 8.552456910129e-01 9.439661631605e-01 9.594779506116e-01 8.800019152094e-01 8.076174594331e-01 8.518766686352e-01 9.495129170939e-01 9.738792434883e-01 9.027298532805e-01 8.389919456160e-01 8.924442095832e-01 9.995343005534e-01 1.030071334000e+00 9.519011388123e-01 8.552226736679e-01 8.616261325619e-01 9.419224895871e-01 9.743357399102e-01 9.276519179097e-01 8.908833518752e-01 9.509291493334e-01 1.042797597882e+00 1.051155590053e+00 9.588386244917e-01 8.753131950106e-01 9.166650836854e-01 1.008754965211e+00 1.006220622855e+00 8.848309749519e-01 7.930999961889e-01 9.019387163610e-01 1.088752680278e+00 1.151225984391e+00 1.030445923743e+00 8.366465872607e-01 8.056336208316e-01 9.555832587767e-01 1.049875614894e+00 9.763525453573e-01 8.267561727874e-01 8.408176355147e-01 1.036228906442e+00 1.169455885316e+00 1.101765635179e+00 8.722640547643e-01 7.186550403986e-01 8.581193242224e-01 1.061263747313e+00 1.104982776587e+00 9.767071886306e-01 8.421450772665e-01 9.021924288625e-01 1.060861325715e+00 1.105229365282e+00 9.692705072170e-01 7.668295969724e-01 7.637172407316e-01 9.801308522599e-01 1.155549893940e+00 1.152647952557e+00 9.781355411798e-01 7.592184846984e-01 7.118146600755e-01 8.664253814897e-01 1.026150471825e+00 1.076277821686e+00 1.002659367273e+00 8.555696602519e-01 7.400822441175e-01 7.602380644097e-01 8.800478993342e-01 9.776088481700e-01 9.829521308354e-01 9.065448511742e-01 8.285832427147e-01 8.307664782075e-01 8.887250776918e-01 9.175625752567e-01 8.908834782628e-01 8.639286790575e-01 8.969826179981e-01 9.559926586989e-01 9.575551908833e-01 8.751561243920e-01 7.804690722293e-01 7.864764723440e-01 8.784466200087e-01 9.347942300419e-01 8.932540235482e-01 7.962990772623e-01 7.492488522484e-01 7.871501311198e-01 8.274390766832e-01 8.139839607520e-01 7.879707852795e-01 8.197632534494e-01 8.841388098244e-01 8.903842064196e-01 8.081131085952e-01 7.288281550857e-01 7.925361107918e-01 9.504556455252e-01 1.040425483812e+00 9.841831169358e-01 8.276832230854e-01 7.374134843623e-01 8.329818254293e-01 9.847629946555e-01 1.049107165658e+00 1.003250001751e+00 9.158634670990e-01 8.774521961196e-01 9.074560541414e-01 9.582874546228e-01 9.992225558442e-01 1.027402075719e+00 1.031695179369e+00 9.940744159189e-01 9.313228932144e-01 9.093720931771e-01 9.641530272024e-01 1.027771719503e+00 1.009887591178e+00 9.006327914964e-01 8.084133084374e-01 8.638350677026e-01 9.971376189430e-01 1.044633024652e+00 9.439847679999e-01 7.836193097057e-01 7.759558609329e-01 9.490278162721e-01 1.088033958920e+00 1.063939917507e+00 9.000165235392e-01 7.656952734864e-01 8.404702961016e-01 1.010820664387e+00
 2.164492551004e+00 2.163393970424e+00 2.165081943331e+00 2.167055300389e+00 2.166322035138e+00 2.163809677057e+00 2.163072074601e+00 2.165068003099e+00 2.166813978594e+00 2.165784464651e+00 2.163422887044e+00 2.162945231994e+00 2.164861868084e+00 2.166372900039e+00 2.165250903446e+00 2.162905988522e+00 2.162497976919e+00 2.164513043153e+00 2.165993927490e+00 2.164723171336e+00 2.162404283403e+00 2.162214299407e+00 2.164282613009e+00 2.165585893914e+00 2.164209950722e+00 2.161943206020e+00 2.161786298436e+00 2.163835121683e+00 2.165084875497e+00 2.163568472683e+00 2.161214599558e+00 2.161250993459e+00 2.163558330076e+00 2.164738702662e+00 2.162961521883e+00 2.160617282996e+00 2.160908979734e+00 2.163289088592e+00 2.164242025240e+00 2.162251137697e+00 2.159944643776e+00 2.160400961739e+00 2.162750640515e+00 2.163393918459e+00 2.161186121431e+00 2.159112458526e+00 2.159966233168e+00 2.162295904078e+00 2.162555744162e+00 2.160233129625e+00 2.158512680154e+00 2.159703324729e+00 2.161979084675e+00 2.162012732343e+00 2.159661675318e+00 2.158138908437e+00 2.159462111534e+00 2.161612211302e+00 2.161460921245e+00 2.159168435257e+00 2.157812651246e+00 2.158998293907e+00 2.160749166259e+00 2.160422441528e+00 2.158316505296e+00 2.157095665308e+00 2.158052969474e+00 2.159420921048e+00 2.158955461555e+00 2.157066777656e+00 2.156099209717e+00 2.156984033452e+00 2.158053743716e+00 2.157515491099e+00 2.155876040403e+00 2.155118924296e+00 2.155975909231e+00 2.156971565999e+00 2.156495963359e+00 2.155016225564e+00 2.154384921734e+00 2.155251280718e+00 2.156237376716e+00 2.155884702701e+00 2.154555480862e+00 2.153864115549e+00 2.154555340062e+00 2.155543477466e+00 2.155372549746e+00 2.154142303513e+00 2.153315126649e+00 2.153742428192e+00 2.154615968211e+00 2.154606996618e+00 2.153541567394e+00 2.152550603527e+00 2.152602884364e+00 2.153302881384e+00 2.153438079966e+00 2.152562518168e+00 2.151510034918e+00 2.151253387235e+00 2.151708545516e+00 2.151933271225e+00 2.151314155683e+00 2.150284615720e+00 2.149762961248e+00 2.149980838106e+00 2.150239643074e+00 2.149851029146e+00 2.148966527494e+00 2.148305012058e+00 2.148260736570e+00 2.148473569595e+00 2.148287989076e+00 2.147571043956e+00 2.146840432424e+00 2.146572951313e+00 2.146642772165e+00 2.146553643718e+00 2.146046620207e+00 2.145352724562e+00 2.144882168064e+00 2.144747274755e+00 2.144648940356e+00 2.144288495477e+00 2.143707396030e+00 2.143152255916e+00 2.142786481118e+00 2.142562509623e+00 2.142299198142e+00 2.141871385165e+00 2.141328470666e+00 2.140806941077e+00 2.140392720690e+00 2.140088414733e+00 2.139798473897e+00 2.139373084359e+00 2.138799179478e+00 2.138233884134e+00 2.137822067059e+00 2.137544616094e+00 2.137236112669e+00 2.136735685608e+00 2.136103122711e+00 2.135565997428e+00 2.135222942372e+00 2.134936407688e+00 2.134529889722e+00 2.133972122920e+00 2.133389010329e+00 2.132920115866e+00 2.132560779077e+00 2.132183651999e+00 2.131729507125e+00 2.131225273958e+00 2.130709347861e+00 2.130226527926e+00 2.129800583836e+00 2.129397907182e+00 2.128969208971e+00 2.128482779299e+00 2.127944535720e+00 2.127431114759e+00 2.126997838033e+00 2.126588854868e+00 2.126120972036e+00 2.125587210242e+00 2.125042038115e+00 2.124536471408e+00 2.124064516797e+00 2.123575753616e+00 2.123045588110e+00 2.122510195221e+00 2.121976439734e+00 2.121432131128e+00 2.120880776036e+00 2.120333670776e+00 2.119789578886e+00 2.119242725423e+00 2.118672792664e+00 2.118084183837e+00 2.117502635337e+00 2.116927345462e+00 2.116346386596e+00 2.115755066275e+00 2.115157175784e+00 2.114551157808e+00 2.113939091897e+00 2.113322572096e+00 2.112696367995e+00 2.112075696087e+00 2.111453417970e+00 2.110817968134e+00 2.110173189256e+00 2.109524168183e+00 2.108872378194e+00 2.108223436661e+00 2.107569749686e+00 2.106900471666e+00 2.106225613674e+00 2.105551050101e+00 2.104874601551e+00 2.104191627415e+00 2.103496329058e+00 2.102794869320e+00 2.102098697565e+00 2.101398076248e+00 2.100680939622e+00 2.099954203745e+00 2.099234921711e+00 2.098518356789e+00 2.097789357087e+00 2.097041908391e+00 2.096290933360e+00 2.095555239820e+00 2.094817217056e+00 2.094053324737e+00 2.093278922484e+00 2.092514480932e+00 2.091753002664e+00 2.090981869751e+00 2.090192127627e+00 2.089395093184e+00 2.088606742194e+00 2.087816232729e+00 2.087007413496e+00 2.086189739705e+00 2.085372395293e+00 2.084549630903e+00 2.083718049272e+00 2.082875693453e+00 2.082031126342e+00 2.081185865246e+00 2.080326647614e+00 2.079457020881e+00 2.078586757519e+00 2.077713320762e+00 2.076831757407e+00 2.075936572426e+00 2.075036531358e+00 2.074135335924e+00 2.073230943190e+00 2.072314858960e+00 2.071387403750e+00 2.070458421461e+00 2.069529342358e+00 2.068590219333e+00 2.067639532127e+00 2.066684152610e+00 2.065727281880e+00 2.064763435724e+00 2.063791743476e+00 2.062812324823e+00 2.061827859129e+00 2.060838363128e+00 2.059840935398e+00 2.058836070783e+00 2.057823988042e+00 2.056805112276e+00 2.055780636463e+00 2.054749899707e+00 2.053711360581e+00 2.052666609101e+00 2.051611572353e+00 2.050549470942e+00 2.049484314693e+00 2.048410163029e+00 2.047328752988e+00 2.046238598491e+00 2.045141915650e+00 2.044041348101e+00 2.042932183320e+00 2.041811647348e+00 2.040690395021e+00 2.039559822183e+00 2.038419944071e+00 2.037275639583e+00 2.036120972130e+00 2.034960034696e+00 2.033793785583e+00 2.032617396762e+00 2.031433927855e+00 2.030244693383e+00 2.029042460797e+00 2.027838176341e+00 2.026624061218e+00 2.025400760939e+00 2.024173349862e+00 2.022935718334e+00 2.021689978524e+00 2.020437033775e+00 2.019174970730e+00 2.017907467951e+00 2.016631281818e+00 2.015343763360e+00 2.014052666637e+00 2.012752006098e+00 2.011441237997e+00 2.010123619444e+00 2.008799295720e+00 2.007464955108e+00 2.006122726287e+00 2.004772771285e+00 2.003411420694e+00 2.002044193608e+00 2.000669235517e+00 1.999284023777e+00 1.997893769050e+00 1.996490663518e+00 1.995081060074e+00 1.993661246797e+00 1.992231414759e+00 1.990796619535e+00 1.989350488459e+00 1.987894182851e+00 1.986431229484e+00 1.984958667028e+00 1.983474466795e+00 1.981982750202e+00 1.980479703763e+00 1.978969810579e+00 1.977453887364e+00 1.975925538043e+00 1.974386980199e+00 1.972840908757e+00 1.971282748878e+00 1.969719000079e+00 1.968146321700e+00 1.966561600328e+00 1.964967485910e+00 1.963360688088e+00 1.961745428483e+00 1.960122275420e+00 1.958485731059e+00 1.956843026850e+00 1.955187562402e+00 1.953518293966e+00 1.951844882367e+00 1.950155589566e+00 1.948457650282e+00 1.946753777558e+00 1.945034628214e+00 1.943306529567e+00 1.941568858992e+00 1.939815961521e+00 1.938058515423e+00 1.936287241603e+00 1.934508342065e+00 1.932717871841e+00 1.930912532819e+00 1.929098995863e+00 1.927273641918e+00 1.925436341660e+00 1.923590559842e+00 1.921728574175e+00 1.919855305236e+00 1.917973246644e+00 1.916076328346e+00 1.914171966438e+00 1.912254394284e+00 1.910321397897e+00 1.908380842920e+00 1.906425839418e+00 1.904457472719e+00 1.902480579605e+00 1.900487293740e+00 1.898484790137e+00 1.896470857821e+00 1.894442344096e+00 1.892403097340e+00 1.890346705804e+00 1.888278032077e+00 1.886202460269e+00 1.884108501554e+00 1.882005379943e+00 1.879884839052e+00 1.877749894460e+00 1.875607218419e+00 1.873447173154e+00 1.871275599935e+00 1.869088536511e+00 1.866885546152e+00 1.864674472068e+00 1.862446621689e+00 1.860204426598e+00 1.857949632477e+00 1.855676890001e+00 1.853392178912e+00 1.851094399965e+00 1.848779048627e+00 1.846452751071e+00 1.844107755133e+00 1.841747957819e+00 1.839376473714e+00 1.836986998600e+00 1.834584972675e+00 1.832163110202e+00 1.829728147015e+00 1.827278596194e+00 1.824812005598e+00 1.822333263406e+00 1.819835246270e+00 1.817319295017e+00 1.814790647298e+00 1.812243688923e+00 1.809684266943e+00 1.807106774331e+00 1.804509515695e+00 1.801898894979e+00 1.799268553427e+00 1.796624442905e+00 1.793963397756e+00 1.791282134729e+00 1.788585032513e+00 1.785870927025e+00 1.783136032080e+00 1.780386506324e+00 1.777617173423e+00 1.774832097057e+00 1.772025729614e+00 1.769201404779e+00 1.766360243432e+00 1.763498691273e+00 1.760618922536e+00 1.757722840230e+00 1.754802496351e+00 1.751866081856e+00 1.748908870786e+00 1.745932696789e+00 1.742940739814e+00 1.739922872797e+00 1.736888384646e+00 1.733831568215e+00 1.730756072027e+00 1.727663612039e+00 1.724545692316e+00 1.721410642464e+00 1.718253273255e+00 1.715072766265e+00 1.711877439118e+00 1.708654479177e+00 1.705414519090e+00 1.702151465665e+00 1.698863847468e+00 1.695561320147e+00 1.692230331397e+00 1.688880982204e+00 1.685509496613e+00 1.682109324594e+00 1.678696049220e+00 1.675254198483e+00 1.671790363104e+00 1.668306151481e+00 1.664792195603e+00 1.661261580919e+00 1.657704193907e+00 1.654125103761e+00 1.650522330094e+00 1.646889738496e+00 1.643240502607e+00 1.639563246645e+00 1.635862813897e+00 1.632139726676e+00 1.628383686104e+00 1.624610507233e+00 1.620809516809e+00 1.616983839036e+00 1.613134323375e+00 1.609252972543e+00 1.605352907683e+00 1.601423115125e+00 1.597470156421e+00 1.593489475181e+00 1.589477533594e+00 1.585445623128e+00 1.581385071613e+00 1.577296761795e+00 1.573183480604e+00 1.569036624584e+00 1.564868025127e+00 1.560671804915e+00 1.556445224961e+00 1.552193893098e+00 1.547907744586e+00 1.543599788196e+00 1.539261843977e+00 1.534894722575e+00 1.530499244463e+00 1.526073040969e+00 1.521620394130e+00 1.517137567416e+00 1.512625101974e+00 1.508082698916e+00 1.503508891516e+00 1.498907661742e+00 1.494277393022e+00 1.489614697784e+00 1.484922012266e+00 1.480198433078e+00 1.475444618708e+00 1.470662732789e+00 1.465843888947e+00 1.460998450692e+00 1.456119773309e+00 1.451210056583e+00 1.446271982929e+00 1.441295464859e+00 1.436293344068e+00 1.431257432419e+00 1.426185826311e+00 1.421090025288e+00 1.415950756750e+00 1.410788011938e+00 1.405589221360e+00 1.400356653772e+00 1.395096632309e+00 1.389793009467e+00 1.384470285666e+00 1.379105258246e+00 1.373703534751e+00 1.368279716587e+00 1.362808088280e+00 1.357319106788e+00 1.351782939879e+00 1.346216172746e+00 1.340622365031e+00 1.334983401837e+00 1.329323672378e+00 1.323614807043e+00 1.317880211167e+00 1.312112868624e+00 1.306299055303e+00 1.300470690730e+00 1.294586299137e+00 1.288680771802e+00 1.282740218822e+00 1.276753009648e+00 1.270749743921e+00 1.264690755466e+00 1.258612517739e+00 1.252493700558e+00 1.246331895089e+00 1.240153562246e+00 1.233916774816e+00 1.227664287395e+00 1.221368032765e+00 1.215034331344e+00 1.208678310877e+00 1.202265348442e+00 1.195837460842e+00 1.189363725345e+00 1.182853753128e+00 1.176319309611e+00 1.169731993813e+00 1.163127806933e+00 1.156476324511e+00 1.149793359798e+00 1.143081551478e+00 1.136319264342e+00 1.129539622346e+00 1.122713981247e+00 1.115854622352e+00 1.108968116044e+00 1.102033946992e+00 1.095079949562e+00 1.088079354743e+00 1.081048878940e+00 1.073990355637e+00 1.066883586062e+00 1.059757480564e+00 1.052588926557e+00 1.045385746947e+00 1.038159100891e+00 1.030884144386e+00 1.023590488154e+00 1.016255847161e+00 1.008887183021e+00 1.001497600613e+00 9.940557709805e-01 9.866008553550e-01 9.791035689404e-01 9.715729444820e-01 9.640247239439e-01 9.564259835274e-01 9.488134686652e-01 9.411603858530e-01 9.334775156885e-01 9.257739962473e-01 9.180232175600e-01 9.102644842501e-01 9.024602154417e-01 8.946311919908e-01 8.867855965932e-01 8.788908144919e-01 8.709924714008e-01 8.630496879583e-01 8.550859626287e-01 8.471041045419e-01 8.390785505376e-01 8.310498813061e-01 8.229801812164e-01 8.148921015699e-01 8.067883442614e-01 7.986452752896e-01 7.904992066606e-01 7.823170395380e-01 7.741184952189e-01 7.659069006879e-01 7.576608403106e-01 7.494145068422e-01 7.411353524160e-01 7.328441731637e-01 7.245441679914e-01 7.162119566520e-01 7.078850953361e-01 6.995295740811e-01 6.911660134220e-01 6.828006893913e-01 6.744052393386e-01 6.660233001136e-01 6.576144272316e-01 6.492041078663e-01 6.407973096490e-01 6.323674667179e-01 6.239581470921e-01 6.155274071936e-01 6.071043793140e-01 5.986904593541e-01 5.902596642102e-01 5.818589531631e-01 5.734454113869e-01 5.650469041652e-01 5.566675371171e-01 5.482800175659e-01 5.399330759924e-01 5.315847846328e-01 5.232617030909e-01 5.149699274542e-01 5.066841932143e-01 4.984484144339e-01 4.902259125781e-01 4.820442961258e-01 4.739085978641e-01 4.657948517684e-01 4.577494528685e-01 4.497356341934e-01 4.417791741722e-01 4.338907173081e-01 4.260452029348e-01 4.182910805670e-01 4.105924823965e-01 4.029782025334e-01 3.954584553968e-01 3.880085850332e-01 3.806824104333e-01 3.734445434900e-01 3.663223821755e-01 3.593343899658e-01 3.524538394400e-01 3.457381534988e-01 3.391552216447e-01 3.327327407637e-01 3.264943856387e-01 3.204123774755e-01 3.145467025528e-01 3.088719231259e-01 3.034144209160e-01 2.982024490245e-01 2.932098627542e-01 2.884981173365e-01 2.840464578779e-01 2.798730012318e-01 2.760164137266e-01 2.724486036596e-01 2.692245062371e-01 2.663312025003e-01 2.637769287933e-01 2.616043334654e-01 2.597746519839e-01 2.583381910917e-01 2.572850037940e-01 2.566043623445e-01 2.563397995686e-01 2.564438479562e-01 2.569521461486e-01 2.578515390448e-01 2.591182839663e-01 2.607890003454e-01 2.628104360585e-01 2.652007986639e-01 2.679523926901e-01 2.710210502695e-01 2.744440550203e-01 2.781666887180e-01 2.821901348633e-01 2.865195937880e-01 2.910956945253e-01 2.959590503251e-01 3.010560764194e-01 3.063840216199e-01 3.119539854830e-01 3.176997883157e-01 3.236705833249e-01 3.298117706885e-01 3.361189310690e-01 3.426118587805e-01 3.492258009702e-01 3.560084641557e-01 3.629134729956e-01 3.699324222344e-01 3.770956944359e-01 3.843332605074e-01 3.916987272294e-01 3.991479045930e-01 4.066733137563e-01 4.143102851962e-01 4.219878391180e-01 4.297620130423e-01 4.375961038189e-01 4.454753192677e-01 4.534420337578e-01 4.614253001811e-01 4.694839428230e-01 4.775810130987e-01 4.857033488877e-01 4.938963848554e-01 5.020869381042e-01 5.103348416588e-01 5.186091932946e-01 5.268917608384e-01 5.352306034417e-01 5.435589630172e-01 5.519279725065e-01 5.603139753822e-01 5.686961560029e-01 5.771272383218e-01 5.855354832362e-01 5.939759215855e-01 6.024252356255e-01 6.108611355106e-01 6.193394593010e-01 6.277871646287e-01 6.362608599349e-01 6.447368877423e-01 6.531943057162e-01 6.616869697930e-01 6.701432147812e-01 6.786205966466e-01 6.870963674776e-01 6.955460637582e-01 7.040274294665e-01 7.124697207928e-01 7.209279893459e-01 7.293834184013e-01 7.378061855237e-01 7.462598078033e-01 7.546693527782e-01 7.630895481142e-01 7.715051366016e-01 7.798857493763e-01 7.882934333983e-01 7.966578482834e-01 8.050281462613e-01 8.133916381143e-01 8.217189741663e-01 8.300703178104e-01 8.383751282526e-01 8.466847385907e-01 8.549858374252e-01 8.632476439403e-01 8.715330011352e-01 8.797723680862e-01 8.880123080824e-01 8.962436886976e-01 9.044315203316e-01 9.126447877152e-01 9.208051770777e-01 9.289686458238e-01 9.371226864591e-01 9.452303643232e-01 9.533596374325e-01 9.614395675305e-01 9.695189248277e-01 9.775852882500e-01 9.856076718461e-01 9.936498161953e-01 1.001638245124e+00 1.009624397945e+00 1.017601297461e+00 1.025526563888e+00 1.033474016280e+00 1.041366507046e+00 1.049255896310e+00 1.057131957261e+00 1.064958901754e+00 1.072802827304e+00 1.080591289967e+00 1.088374622069e+00 1.096144345762e+00 1.103862320653e+00 1.111599001000e+00 1.119277268490e+00 1.126948769224e+00 1.134607618767e+00 1.142210743944e+00 1.149831758920e+00 1.157393878108e+00 1.164947899504e+00 1.172487123149e+00 1.179969714950e+00 1.187469828428e+00 1.194910706578e+00 1.202339951610e+00 1.209757597247e+00 1.217114335227e+00 1.224487783461e+00 1.231801726032e+00 1.239102130016e+00 1.246389276097e+00 1.253615829914e+00 1.260858240390e+00 1.268040843870e+00 1.275207386034e+00 1.282362592180e+00 1.289453904415e+00 1.296560508999e+00 1.303608360397e+00 1.310635245628e+00 1.317652372223e+00 1.324605139781e+00 1.331570810959e+00 1.338477073621e+00 1.345363259972e+00 1.352240381728e+00 1.359048614957e+00 1.365871048352e+00 1.372634715682e+00 1.379372920116e+00 1.386106583317e+00 1.392766713619e+00 1.399441352033e+00 1.406058857587e+00 1.412646522800e+00 1.419232215782e+00 1.425744535641e+00 1.432268235045e+00 1.438738690506e+00 1.445175350790e+00 1.451609112754e+00 1.457968908776e+00 1.464341036363e+00 1.470658971759e+00 1.476942182181e+00 1.483225856850e+00 1.489434786935e+00 1.495650967612e+00 1.501818137014e+00 1.507944233997e+00 1.514073206088e+00 1.520126500593e+00 1.526184649169e+00 1.532197993816e+00 1.538164528683e+00 1.544136275946e+00 1.550031863027e+00 1.555928599741e+00 1.561782686405e+00 1.567583832263e+00 1.573392092260e+00 1.579121446327e+00 1.584848332470e+00 1.590535768478e+00 1.596167053232e+00 1.601801951546e+00 1.607359082482e+00 1.612907676297e+00 1.618416732314e+00 1.623862819447e+00 1.629312797590e+00 1.634683571787e+00 1.640039720344e+00 1.645356615408e+00 1.650606999084e+00 1.655855969640e+00 1.661025421670e+00 1.666172468450e+00 1.671281601111e+00 1.676315340729e+00 1.681346468861e+00 1.686296459266e+00 1.691214674612e+00 1.696096041275e+00 1.700895774894e+00 1.705688578211e+00 1.710397911933e+00 1.715067574665e+00 1.719699873247e+00 1.724243865023e+00 1.728776389596e+00 1.733223427068e+00 1.737623627386e+00 1.741987573800e+00 1.746256364367e+00 1.750509521348e+00 1.754679011947e+00 1.758790575646e+00 1.762866895971e+00 1.766844869092e+00 1.770799536798e+00 1.774675770980e+00 1.778486512802e+00 1.782264601158e+00 1.785943404651e+00 1.789594891117e+00 1.793171561252e+00 1.796679341220e+00 1.800156354699e+00 1.803538427797e+00 1.806890042752e+00 1.810175936084e+00 1.813390955322e+00 1.816583631727e+00 1.819685576515e+00 1.822762357284e+00 1.825781230938e+00 1.828735796942e+00 1.831676589134e+00 1.834535997517e+00 1.837378363545e+00 1.840180277256e+00 1.842923730786e+00 1.845669567220e+00 1.848351968866e+00 1.851027953424e+00 1.853681880193e+00 1.856294876679e+00 1.858925879179e+00 1.861515089727e+00 1.864115382858e+00 1.866720376248e+00 1.869301617344e+00 1.871926900295e+00 1.874535746100e+00 1.877175110225e+00 1.879850578188e+00 1.882525647783e+00 1.885270884516e+00 1.888028620805e+00 1.890843909647e+00 1.893723190849e+00 1.896631282590e+00 1.899640790621e+00 1.902693969635e+00 1.905827884058e+00 1.909060946937e+00 1.912351267412e+00 1.915766154223e+00 1.919259204525e+00 1.922856755054e+00 1.926584215424e+00 1.930394015954e+00 1.934354654722e+00 1.938418976126e+00 1.942609884292e+00 1.946953018673e+00 1.951398401915e+00 1.956011726215e+00 1.960749094905e+00 1.965624675661e+00 1.970669004283e+00 1.975827169239e+00 1.981158459224e+00 1.986625188951e+00 1.992230214528e+00 1.998008938721e+00 2.003897718554e+00 2.009955507103e+00 2.016147064587e+00 2.022462008062e+00 2.028940315040e+00 2.035517036819e+00 2.042242264746e+00 2.049084231521e+00 2.056024568487e+00 2.063102962664e+00 2.070252362261e+00 2.077516927349e+00 2.084865386701e+00 2.092274764607e+00 2.099785590257e+00 2.107328246102e+00 2.114940695741e+00 2.122596399261e+00 2.130266007716e+00 2.137986892152e+00 2.145691681172e+00 2.153413152425e+00 2.161129645560e+00 2.168803604037e+00 2.176477661113e+00 2.184084461499e+00 2.191649813104e+00 2.199159563342e+00 2.206572289480e+00 2.213929393112e+00 2.221168253941e+00 2.228310993743e+00 2.235349211542e+00 2.242238033923e+00 2.249020999747e+00 2.255642013641e+00 2.262118332892e+00 2.268448571999e+00 2.274585231197e+00 2.280576208153e+00 2.286371537247e+00 2.291978897610e+00 2.297412471299e+00 2.302623044065e+00 2.307656816252e+00 2.312473640111e+00 2.317077360453e+00 2.321490181410e+00 2.325664322118e+00 2.329643418884e+00 2.333400516067e+00 2.336931290697e+00 2.340266427175e+00 2.343362595566e+00 2.346255650844e+00 2.348935010364e+00 2.351387065522e+00 2.353650471009e+00 2.355682903019e+00 2.357518055944e+00 2.359152283550e+00 2.360568136175e+00 2.361804331376e+00 2.362826554094e+00 2.363657732778e+00 2.364305843582e+00 2.364745792657e+00 2.365015750947e+00 2.365087860592e+00 2.364973874169e+00 2.364687691639e+00 2.364202446758e+00 2.363547675964e+00 2.362705171155e+00 2.361675323991e+00 2.360472131578e+00 2.359071739930e+00 2.357491190407e+00 2.355721000816e+00 2.353753273795e+00 2.351599697435e+00 2.349238692953e+00 2.346678818017e+00 2.343913831342e+00 2.340932078627e+00 2.337738969178e+00 2.334322221995e+00 2.330680867829e+00 2.326809671549e+00 2.322703816140e+00 2.318356161744e+00 2.313764907242e+00 2.308924765275e+00 2.303832090999e+00 2.298485626843e+00 2.292881854391e+00 2.287018473624e+00 2.280898403829e+00 2.274515187598e+00 2.267876044773e+00 2.260979482755e+00 2.253827448076e+00 2.246434061335e+00 2.238789151585e+00 2.230914997443e+00 2.222810934189e+00 2.214485738987e+00 2.205961299330e+00 2.197233631063e+00 2.188327876232e+00 2.179258891468e+00 2.170029289371e+00 2.160678153812e+00 2.151202393078e+00 2.141630218479e+00 2.131988322097e+00 2.122275231587e+00 2.112539330700e+00 2.102781685913e+00 2.093026194148e+00 2.083311411330e+00 2.073628667784e+00 2.064027451654e+00 2.054514017591e+00 2.045099665593e+00 2.035828154825e+00 2.026685238386e+00 2.017713049616e+00 2.008915497014e+00 2.000295069742e+00 1.991889258506e+00 1.983676450635e+00 1.975680831512e+00 1.967911741312e+00 1.960345644892e+00 1.953014714568e+00 1.945886617528e+00 1.938968955855e+00 1.932257262422e+00 1.925718400850e+00 1.919367234370e+00 1.913159094967e+00 1.907082768722e+00 1.901125687991e+00 1.895234865402e+00 1.889407869100e+00 1.883593653628e+00 1.877761978302e+00 1.871887983915e+00 1.865909647134e+00 1.859807816497e+00 1.853528232869e+00 1.847023396947e+00 1.840266514236e+00 1.833184950847e+00 1.825756868184e+00 1.817925826500e+00 1.809644343716e+00 1.800883201249e+00 1.791579921116e+00 1.781713125873e+00 1.771236773733e+00 1.760116578159e+00 1.748332993774e+00 1.735846517466e+00 1.722648993460e+00 1.708722368147e+00 1.694055331088e+00 1.678654643006e+00 1.662514390532e+00 1.645657114943e+00 1.628098934538e+00 1.609868725903e+00 1.591004384794e+00 1.571548185541e+00 1.551556290483e+00 1.531082713843e+00 1.510203130986e+00 1.488984279634e+00 1.467512279185e+00 1.445872385104e+00 1.424148673959e+00 1.402446031023e+00 1.380847303948e+00 1.359454637260e+00 1.338365309341e+00 1.317654636960e+00 1.297438079550e+00 1.277765528434e+00 1.258728365184e+00 1.240395469696e+00 1.222789145368e+00 1.205996276498e+00 1.190005397452e+00 1.174850427429e+00 1.160551118207e+00 1.147055752686e+00 1.134402628139e+00 1.122514844705e+00 1.111368367689e+00 1.100952488994e+00 1.091151181598e+00 1.081986220713e+00 1.073359000996e+00 1.065222749029e+00 1.057574389690e+00 1.050297670840e+00 1.043434517426e+00 1.036908397431e+00 1.030698768532e+00 1.024850447796e+00 1.019271948950e+00 1.014060124175e+00 1.009180574629e+00 1.004645566106e+00 1.000554374490e+00 9.968428500547e-01 9.936451700217e-01 9.909646117099e-01 9.888223256706e-01 9.873542838437e-01 9.864970606632e-01 9.863896572861e-01 9.870442724490e-01 9.884558881433e-01 9.907598847510e-01 9.938619501894e-01 9.978589984752e-01 1.002744231325e+00 1.008448564415e+00 1.015057101849e+00 1.022426586139e+00 1.030569485477e+00 1.039425794047e+00 1.048845603931e+00 1.058831347743e+00 1.069184604957e+00 1.079827124934e+00 1.090639238924e+00 1.101412793999e+00 1.112087138108e+00 1.122434876886e+00 1.132334303323e+00 1.141656218955e+00 1.150191977808e+00 1.157884333442e+00 1.164549309434e+00 1.170099607434e+00 1.174472741943e+00 1.177543652070e+00 1.179333222422e+00 1.179786303463e+00 1.178920644661e+00 1.176808880822e+00 1.173482921381e+00 1.169095203326e+00 1.163763242695e+00 1.157671416992e+00 1.151042707601e+00 1.144095066193e+00 1.137131650641e+00 1.130420343877e+00 1.124302197216e+00 1.119100467636e+00 1.115137504528e+00 1.112773241159e+00 1.112271396303e+00 1.113950906148e+00 1.118016723976e+00 1.124625437452e+00 1.133911995144e+00 1.145830600844e+00 1.160357173646e+00 1.177302875206e+00 1.196399262388e+00 1.217371076112e+00 1.239750906888e+00 1.263140174772e+00 1.287025796237e+00 1.310855089258e+00 1.334149753233e+00 1.356313868772e+00 1.376863853387e+00 1.395312068547e+00 1.411166139921e+00 1.424084212026e+00 1.433678546059e+00 1.439707697810e+00 1.441995791226e+00 1.440407643753e+00 1.434980876910e+00 1.425768868600e+00 1.412974161242e+00 1.396885055854e+00 1.377851466335e+00 1.356363658742e+00 1.332922703200e+00 1.308133335841e+00 1.282619757389e+00 1.256994142966e+00 1.231905333215e+00 1.207874346152e+00 1.185401551357e+00 1.164843751285e+00 1.146392303305e+00 1.130156006801e+00 1.116005545842e+00 1.103743839193e+00 1.093039632723e+00 1.083470246903e+00 1.074650108603e+00 1.066144728543e+00 1.057646410628e+00 1.048935364634e+00 1.039902103348e+00 1.030644394715e+00 1.021347429305e+00 1.012388110552e+00 1.004224005770e+00 9.973588166977e-01 9.923355182795e-01 9.895529326715e-01 9.893274466067e-01 9.917346080626e-01 9.966085450922e-01 1.003588076835e+00 1.012038211203e+00 1.021235059431e+00 1.030342096969e+00 1.038529086334e+00 1.045086198850e+00 1.049399683630e+00 1.051117040715e+00 1.050081987961e+00 1.046394425374e+00 1.040405906046e+00 1.032610998509e+00 1.023679130406e+00 1.014276938293e+00 1.005034338496e+00 9.964406149574e-01 9.887155367105e-01 9.818720455542e-01 9.755990106502e-01 9.694002303859e-01 9.626569329375e-01 9.546779615186e-01 9.449205779628e-01 9.329679890700e-01 9.186816265112e-01 9.022342377496e-01 8.840725329076e-01 8.650052102077e-01 8.463583752512e-01 8.236148623599e-01 8.056636425926e-01 7.982820629563e-01 7.986879467678e-01 7.989006011259e-01 7.942553604142e-01 7.883896410190e-01 7.901808546023e-01 8.048901391800e-01 8.284339831582e-01 8.512854980872e-01 8.673057995508e-01 8.785817796435e-01 8.925813182998e-01 9.141303622011e-01 9.398259005796e-01 9.607818605817e-01 9.705659482483e-01 9.706776857479e-01 9.693023372340e-01 9.742665770419e-01 9.860649344326e-01 9.980466055248e-01 1.003611925779e+00 1.002953192133e+00 1.003262186979e+00 1.010543486488e+00 9.928103178300e-01 9.000429920766e-01 8.330049024561e-01 8.855035096307e-01 9.726088897052e-01 9.740705834436e-01 8.837033055580e-01 8.158771184259e-01 8.704443015634e-01 9.662022002584e-01 9.809702546699e-01 9.067980485129e-01 8.546023611115e-01 9.171502331886e-01 1.013372673909e+00 1.020763826733e+00 9.232280210042e-01 8.275722232402e-01 8.538726575483e-01 9.469770670436e-01 9.800988170655e-01 9.339951073202e-01 9.043329493359e-01 9.672671571322e-01 1.048566362307e+00 1.039835207803e+00 9.361269249676e-01 8.559382014583e-01 9.065073613762e-01 9.989539618041e-01 9.962145429420e-01 8.923708029457e-01 8.369551288238e-01 9.524275319471e-01 1.105125390354e+00 1.123721508949e+00 9.764148501322e-01 8.020788511434e-01 8.265798404720e-01 9.902627004413e-01 1.059594693844e+00 9.587920373353e-01 8.123173799957e-01 8.584791619503e-01 1.055441687121e+00 1.156684476364e+00 1.050565901089e+00 8.098109350638e-01 7.111533398125e-01 8.996987231394e-01 1.088481525303e+00 1.091923673556e+00 9.325945415410e-01 8.098898558594e-01 9.055205445772e-01 1.061239989011e+00 1.071037248852e+00 9.030308106760e-01 7.218228230340e-01 7.991691788815e-01 1.035916132239e+00 1.167278288303e+00 1.095046980977e+00 8.682246763775e-01 6.817872361142e-01 7.576635424196e-01 9.604515751060e-01 1.078645619908e+00 1.050832593913e+00 9.129932116681e-01 7.658199704729e-01 7.316839527378e-01 8.257097009300e-01 9.405080211200e-01 9.873683725764e-01 9.422760405957e-01 8.468244341428e-01 7.930203092017e-01 8.343689461485e-01 9.079610825672e-01 9.304819043337e-01 8.925853947391e-01 8.594395798665e-01 8.886764437979e-01 9.402161717691e-01 9.343159305733e-01 8.556836527314e-01 7.845528634655e-01 8.164894914917e-01 9.085298683267e-01 9.434301743353e-01 8.760842321073e-01 7.689099148353e-01 7.423052044516e-01 8.106362375277e-01 8.633276447154e-01 8.405645447253e-01 7.914212697018e-01 8.051496035206e-01 8.704034934451e-01 8.914559623097e-01 8.295385093177e-01 7.638837874990e-01 8.179249482333e-01 9.549902128726e-01 1.031535857257e+00 9.763913564349e-01 8.390580907977e-01 7.749000900257e-01 8.712698032764e-01 1.003945988703e+00 1.050195425470e+00 9.991368091176e-01 9.234577512733e-01 9.016931106841e-01 9.335178301409e-01 9.707174628096e-01 9.972337265352e-01 1.022490698828e+00 1.033954398586e+00 1.002123924486e+00 9.351280592691e-01 9.035127499524e-01 9.587528388867e-01 1.035087999475e+00 1.029187460444e+00 9.170626299312e-01 8.021801520287e-01 8.428932195009e-01 9.932223013415e-01 1.071301353539e+00 9.900393027908e-01 8.095888297499e-01 7.399240982567e-01 8.905148715125e-01 1.059401105417e+00 1.080916794010e+00 9.410156935382e-01 7.650318892490e-01 7.607796079258e-01 9.178667211955e-01
 2.196965692334e+00 2.195922204257e+00 2.197720150468e+00 2.199796842112e+00 2.199115601388e+00 2.196638397063e+00 2.195966833673e+00 2.198062421427e+00 2.199901418438e+00 2.198933085876e+00 2.196611291782e+00 2.196193458092e+00 2.198207510082e+00 2.199819916148e+00 2.198755859081e+00 2.196444710716e+00 2.196105141078e+00 2.198225534507e+00 2.199796700401e+00 2.198578433361e+00 2.196300977514e+00 2.196184130073e+00 2.198351142927e+00 2.199742515208e+00 2.198423234509e+00 2.196197235054e+00 2.196112022511e+00 2.198264190349e+00 2.199604221998e+00 2.198138162886e+00 2.195828227316e+00 2.195944251675e+00 2.198355444642e+00 2.199617894855e+00 2.197889805645e+00 2.195591578332e+00 2.195965485375e+00 2.198450417104e+00 2.199484709353e+00 2.197538948501e+00 2.195278265744e+00 2.195820465140e+00 2.198277027164e+00 2.199001569459e+00 2.196839581951e+00 2.194818768190e+00 2.195763077258e+00 2.198194446888e+00 2.198532473301e+00 2.196258996107e+00 2.194600472536e+00 2.195884505939e+00 2.198258991704e+00 2.198362431426e+00 2.196056337239e+00 2.194599090012e+00 2.196021258572e+00 2.198268249701e+00 2.198179139599e+00 2.195930662544e+00 2.194639860435e+00 2.195922251916e+00 2.197771165118e+00 2.197510364308e+00 2.195449513225e+00 2.194290940380e+00 2.195344354440e+00 2.196811132008e+00 2.196416856389e+00 2.194580823849e+00 2.193680038044e+00 2.194655372417e+00 2.195819992505e+00 2.195359293420e+00 2.193781090541e+00 2.193094773096e+00 2.194039981703e+00 2.195127458596e+00 2.194724832253e+00 2.193312951484e+00 2.192758424984e+00 2.193711783200e+00 2.194783560945e+00 2.194502540598e+00 2.193239983577e+00 2.192625840636e+00 2.193407152015e+00 2.194479489433e+00 2.194375882306e+00 2.193208472459e+00 2.192457398776e+00 2.192975134628e+00 2.193933196621e+00 2.193992586833e+00 2.192988465903e+00 2.192067810539e+00 2.192208455318e+00 2.192997128545e+00 2.193202764655e+00 2.192388666380e+00 2.191404249438e+00 2.191230538455e+00 2.191774203040e+00 2.192077277250e+00 2.191521837794e+00 2.190559020953e+00 2.190115953330e+00 2.190422349863e+00 2.190762103486e+00 2.190444003399e+00 2.189626760485e+00 2.189040784882e+00 2.189080953612e+00 2.189376592973e+00 2.189266970687e+00 2.188621836659e+00 2.187965164097e+00 2.187777891193e+00 2.187930132083e+00 2.187920630723e+00 2.187490274987e+00 2.186870932010e+00 2.186476975559e+00 2.186421881910e+00 2.186405390704e+00 2.186126097026e+00 2.185622502718e+00 2.185141807219e+00 2.184850629952e+00 2.184709064820e+00 2.184531246984e+00 2.184184022066e+00 2.183714130045e+00 2.183264453419e+00 2.182929082459e+00 2.182711214749e+00 2.182506623486e+00 2.182156355615e+00 2.181651869620e+00 2.181162689913e+00 2.180835726073e+00 2.180645871436e+00 2.180414091787e+00 2.179986264016e+00 2.179426175346e+00 2.178971666474e+00 2.178715403898e+00 2.178507906328e+00 2.178176763466e+00 2.177694093375e+00 2.177190070349e+00 2.176805182098e+00 2.176525946654e+00 2.176227611988e+00 2.175852452202e+00 2.175426146519e+00 2.174990979609e+00 2.174586960780e+00 2.174242252436e+00 2.173921972928e+00 2.173573782616e+00 2.173164486975e+00 2.172703355371e+00 2.172269880169e+00 2.171919960565e+00 2.171591821707e+00 2.171201840724e+00 2.170745630139e+00 2.170279553947e+00 2.169854706733e+00 2.169465003435e+00 2.169053492451e+00 2.168602567706e+00 2.168146973965e+00 2.167693285052e+00 2.167227611660e+00 2.166756836916e+00 2.166287804661e+00 2.165824157085e+00 2.165357269557e+00 2.164866970840e+00 2.164356533672e+00 2.163853722493e+00 2.163359446798e+00 2.162857305472e+00 2.162345504818e+00 2.161826176847e+00 2.161298629485e+00 2.160766742153e+00 2.160228139446e+00 2.159681627762e+00 2.159140840067e+00 2.158597316341e+00 2.158040528298e+00 2.157475152073e+00 2.156905239571e+00 2.156331676718e+00 2.155763177230e+00 2.155187437534e+00 2.154597985586e+00 2.154001579808e+00 2.153407074159e+00 2.152809213570e+00 2.152205638703e+00 2.151588903749e+00 2.150967246284e+00 2.150350064206e+00 2.149728756083e+00 2.149089474032e+00 2.148442486683e+00 2.147802187748e+00 2.147164931155e+00 2.146514439697e+00 2.145845440640e+00 2.145173779356e+00 2.144517165890e+00 2.143857743523e+00 2.143172956534e+00 2.142477688112e+00 2.141792125268e+00 2.141110636886e+00 2.140418158204e+00 2.139705265249e+00 2.138988935062e+00 2.138280769748e+00 2.137567126335e+00 2.136837339343e+00 2.136098830065e+00 2.135360809426e+00 2.134617732026e+00 2.133863683763e+00 2.133100971477e+00 2.132334801972e+00 2.131569086484e+00 2.130788381641e+00 2.129997623104e+00 2.129205631342e+00 2.128412077758e+00 2.127608341106e+00 2.126791191271e+00 2.125969990518e+00 2.125148428414e+00 2.124322200040e+00 2.123484522162e+00 2.122635529666e+00 2.121785477456e+00 2.120934431165e+00 2.120073222883e+00 2.119201345850e+00 2.118324958483e+00 2.117445558904e+00 2.116561494932e+00 2.115666209736e+00 2.114764939954e+00 2.113858892766e+00 2.112948321563e+00 2.112028245386e+00 2.111101246273e+00 2.110168045023e+00 2.109226815158e+00 2.108280267958e+00 2.107326922121e+00 2.106366434612e+00 2.105399108520e+00 2.104422253737e+00 2.103437990248e+00 2.102449811466e+00 2.101453378535e+00 2.100449026414e+00 2.099436112584e+00 2.098416135783e+00 2.097394318273e+00 2.096361375649e+00 2.095319263246e+00 2.094274029585e+00 2.093219481129e+00 2.092157582562e+00 2.091089851119e+00 2.090011068568e+00 2.088927630097e+00 2.087837099468e+00 2.086737524388e+00 2.085630716043e+00 2.084516301256e+00 2.083391969896e+00 2.082263783470e+00 2.081125235292e+00 2.079979551798e+00 2.078826949367e+00 2.077665205470e+00 2.076495390055e+00 2.075318372767e+00 2.074131589810e+00 2.072939703190e+00 2.071739246623e+00 2.070528064306e+00 2.069310904795e+00 2.068085679701e+00 2.066849456557e+00 2.065607249027e+00 2.064357463215e+00 2.063097719306e+00 2.061830957235e+00 2.060554588178e+00 2.059269223341e+00 2.057976119311e+00 2.056674771673e+00 2.055365353083e+00 2.054047633498e+00 2.052719635012e+00 2.051382564603e+00 2.050038237478e+00 2.048682251060e+00 2.047319884134e+00 2.045947976780e+00 2.044565164731e+00 2.043176104799e+00 2.041775408000e+00 2.040364849104e+00 2.038945984951e+00 2.037516353603e+00 2.036079974372e+00 2.034636894833e+00 2.033180136495e+00 2.031714555771e+00 2.030241158774e+00 2.028754750476e+00 2.027264155345e+00 2.025763005139e+00 2.024250609043e+00 2.022728440998e+00 2.021192898028e+00 2.019649728854e+00 2.018097649995e+00 2.016532170201e+00 2.014961521285e+00 2.013376480168e+00 2.011777927783e+00 2.010175370778e+00 2.008557407006e+00 2.006930161289e+00 2.005295963427e+00 2.003647241487e+00 2.001991206003e+00 2.000321075314e+00 1.998638299851e+00 1.996951091351e+00 1.995250038312e+00 1.993540279514e+00 1.991819665335e+00 1.990083177645e+00 1.988339006647e+00 1.986581988911e+00 1.984813217574e+00 1.983036217867e+00 1.981242588915e+00 1.979438299971e+00 1.977624274001e+00 1.975794733966e+00 1.973958766468e+00 1.972106896427e+00 1.970242810571e+00 1.968369157700e+00 1.966479670485e+00 1.964580054206e+00 1.962670096506e+00 1.960742562791e+00 1.958807193195e+00 1.956858156261e+00 1.954896535211e+00 1.952923079852e+00 1.950930765169e+00 1.948929094777e+00 1.946917758751e+00 1.944888087972e+00 1.942850505152e+00 1.940795344380e+00 1.938723675952e+00 1.936646105971e+00 1.934548848161e+00 1.932442074736e+00 1.930318103623e+00 1.928179134307e+00 1.926029496504e+00 1.923864871164e+00 1.921685082978e+00 1.919493356074e+00 1.917281592260e+00 1.915060729521e+00 1.912822318023e+00 1.910569442039e+00 1.908304502753e+00 1.906019382241e+00 1.903720608140e+00 1.901409045114e+00 1.899081485424e+00 1.896739011315e+00 1.894376858895e+00 1.892000796665e+00 1.889610698516e+00 1.887203312685e+00 1.884783427080e+00 1.882342791379e+00 1.879886030918e+00 1.877414682735e+00 1.874925331556e+00 1.872424005879e+00 1.869902551790e+00 1.867362204953e+00 1.864807611444e+00 1.862234225522e+00 1.859645962906e+00 1.857038575857e+00 1.854413152852e+00 1.851772126481e+00 1.849110274818e+00 1.846430798344e+00 1.843735761330e+00 1.841018890786e+00 1.838286930501e+00 1.835534984409e+00 1.832761369892e+00 1.829973979480e+00 1.827163028517e+00 1.824336070652e+00 1.821490072708e+00 1.818619929086e+00 1.815735815310e+00 1.812826964297e+00 1.809900644587e+00 1.806958573581e+00 1.803989192063e+00 1.801003443940e+00 1.797994513400e+00 1.794966746097e+00 1.791921052591e+00 1.788848669025e+00 1.785761197687e+00 1.782649273850e+00 1.779515254323e+00 1.776364829544e+00 1.773185833780e+00 1.769989849345e+00 1.766769921194e+00 1.763526605877e+00 1.760264987342e+00 1.756976951506e+00 1.753669426324e+00 1.750338706999e+00 1.746978707025e+00 1.743605575796e+00 1.740201894577e+00 1.736777903766e+00 1.733331875228e+00 1.729854842592e+00 1.726362716142e+00 1.722841083071e+00 1.719297722144e+00 1.715730568695e+00 1.712132031497e+00 1.708517478343e+00 1.704872067398e+00 1.701204849346e+00 1.697513492260e+00 1.693789410476e+00 1.690047614345e+00 1.686276052231e+00 1.682479497162e+00 1.678659096257e+00 1.674804665301e+00 1.670931669847e+00 1.667028466188e+00 1.663099198142e+00 1.659144816639e+00 1.655156037702e+00 1.651146976017e+00 1.647108030665e+00 1.643041923917e+00 1.638949269992e+00 1.634821070994e+00 1.630673185771e+00 1.626493088691e+00 1.622283780027e+00 1.618048364578e+00 1.613776299971e+00 1.609484285305e+00 1.605158288355e+00 1.600803431927e+00 1.596419633735e+00 1.592002213112e+00 1.587560049128e+00 1.583083214277e+00 1.578576857196e+00 1.574042209886e+00 1.569471223723e+00 1.564874384068e+00 1.560246934909e+00 1.555583800682e+00 1.550891950546e+00 1.546167260326e+00 1.541410634679e+00 1.536623754034e+00 1.531800904577e+00 1.526949341173e+00 1.522062598600e+00 1.517144100092e+00 1.512195266417e+00 1.507206737225e+00 1.502193207810e+00 1.497139509917e+00 1.492054374754e+00 1.486938638737e+00 1.481781748630e+00 1.476599500448e+00 1.471375928632e+00 1.466121265990e+00 1.460835386267e+00 1.455504847521e+00 1.450154274731e+00 1.444756804204e+00 1.439325946699e+00 1.433867064617e+00 1.428359016539e+00 1.422833305664e+00 1.417257340173e+00 1.411651085162e+00 1.406013773440e+00 1.400329812843e+00 1.394623631267e+00 1.388864817452e+00 1.383080124664e+00 1.377260601314e+00 1.371391680392e+00 1.365506921152e+00 1.359561928593e+00 1.353597606833e+00 1.347591428399e+00 1.341540124962e+00 1.335468044476e+00 1.329337781637e+00 1.323189826651e+00 1.316994468438e+00 1.310756038667e+00 1.304496653529e+00 1.298177177514e+00 1.291840875873e+00 1.285456323588e+00 1.279032599392e+00 1.272584093086e+00 1.266074727430e+00 1.259550754716e+00 1.252973212323e+00 1.246361349130e+00 1.239720191092e+00 1.233021159012e+00 1.226306552683e+00 1.219538049958e+00 1.212736786835e+00 1.205903003144e+00 1.199015347356e+00 1.192108630715e+00 1.185148684611e+00 1.178156663307e+00 1.171131029223e+00 1.164054510157e+00 1.156956715640e+00 1.149805955396e+00 1.142623879609e+00 1.135409141502e+00 1.128140648445e+00 1.120852526090e+00 1.113514928909e+00 1.106140602196e+00 1.098738576024e+00 1.091283432498e+00 1.083807848972e+00 1.076282585966e+00 1.068722961543e+00 1.061135754507e+00 1.053492809477e+00 1.045833021078e+00 1.038123640394e+00 1.030379620555e+00 1.022609812010e+00 1.014786499455e+00 1.006945757924e+00 9.990556550218e-01 9.911340365739e-01 9.831863174859e-01 9.751838262744e-01 9.671695926572e-01 9.591028085919e-01 9.510074279912e-01 9.428885145059e-01 9.347146231334e-01 9.265316349163e-01 9.182970122925e-01 9.100360884683e-01 9.017499378031e-01 8.934135574628e-01 8.850683124684e-01 8.766728977598e-01 8.682558962936e-01 8.598126385227e-01 8.513232235892e-01 8.428252942425e-01 8.342807877119e-01 8.257151111267e-01 8.171259472376e-01 8.084925815659e-01 7.998554229591e-01 7.911719324743e-01 7.824709729979e-01 7.737492903037e-01 7.649871357159e-01 7.562217642492e-01 7.474145420714e-01 7.385928670735e-01 7.297561551495e-01 7.208786763632e-01 7.120046877873e-01 7.030905746313e-01 6.941662548635e-01 6.852296165860e-01 6.762584185878e-01 6.672965959119e-01 6.582963555963e-01 6.492924753728e-01 6.402820489053e-01 6.312403333725e-01 6.222125003806e-01 6.131557765258e-01 6.040987284367e-01 5.950406784572e-01 5.859579012486e-01 5.768990737650e-01 5.678151999958e-01 5.587412175809e-01 5.496722661778e-01 5.405897299878e-01 5.315360310896e-01 5.224684540343e-01 5.134199713701e-01 5.043886635526e-01 4.953541167800e-01 4.863600574775e-01 4.773646615366e-01 4.684004397873e-01 4.594672165227e-01 4.505461718041e-01 4.416806798804e-01 4.328308695852e-01 4.240319691938e-01 4.152831610986e-01 4.065632342310e-01 3.979243971548e-01 3.893244763163e-01 3.807983809193e-01 3.723522061625e-01 3.639629967487e-01 3.556874861688e-01 3.474849179401e-01 3.393912995112e-01 3.314187536986e-01 3.235456347158e-01 3.158289078062e-01 3.082360233522e-01 3.008075313583e-01 2.935564613267e-01 2.864678024021e-01 2.796030005210e-01 2.729359855112e-01 2.665038622918e-01 2.603341800117e-01 2.544137916465e-01 2.488081443688e-01 2.434984273185e-01 2.385235416417e-01 2.339184986417e-01 2.296692191875e-01 2.258403193151e-01 2.224254444511e-01 2.194451165783e-01 2.169420426683e-01 2.148950430618e-01 2.133536396884e-01 2.123101950525e-01 2.117641609036e-01 2.117501244835e-01 2.122308153754e-01 2.132274979193e-01 2.147312319460e-01 2.167054590770e-01 2.191781070544e-01 2.220947577624e-01 2.254531580550e-01 2.292452607355e-01 2.334126632359e-01 2.379791755153e-01 2.428876219541e-01 2.481255885148e-01 2.536918502780e-01 2.595185995528e-01 2.656399792226e-01 2.719990987203e-01 2.785802926896e-01 2.853973238648e-01 2.923819751422e-01 2.995718651329e-01 3.069206489560e-01 3.144126002939e-01 3.220713386123e-01 3.298304632637e-01 3.377311726442e-01 3.457362969537e-01 3.538279445749e-01 3.620392893521e-01 3.703038701829e-01 3.786672027275e-01 3.870998015281e-01 3.955798989387e-01 4.041477833173e-01 4.127379207316e-01 4.213991086623e-01 4.301013976561e-01 4.388266130051e-01 4.476195928737e-01 4.564104910085e-01 4.652523597226e-01 4.741194596333e-01 4.829899269455e-01 4.919127758738e-01 5.008218516052e-01 5.097656745711e-01 5.187225957242e-01 5.276705958786e-01 5.366604743726e-01 5.456229842734e-01 5.546131684382e-01 5.636050767753e-01 5.725791079559e-01 5.815881833822e-01 5.905621965591e-01 5.995549484546e-01 6.085438889095e-01 6.175094818397e-01 6.265019936397e-01 6.354535209401e-01 6.444197775531e-01 6.533765037051e-01 6.623020455894e-01 6.712531846825e-01 6.801601977665e-01 6.890731023381e-01 6.979783792866e-01 7.068458889255e-01 7.157359714069e-01 7.245760025981e-01 7.334203281235e-01 7.422541713953e-01 7.510465373445e-01 7.598587649927e-01 7.686211459543e-01 7.773839787164e-01 7.861320444106e-01 7.948385662334e-01 8.035623865911e-01 8.122326097253e-01 8.209030077974e-01 8.295572060657e-01 8.381662171256e-01 8.467922090660e-01 8.553652420672e-01 8.639339458926e-01 8.724856833571e-01 8.809901958812e-01 8.895115658261e-01 8.979765719027e-01 9.064377290002e-01 9.148803277273e-01 9.232750763351e-01 9.316834869680e-01 9.400343956489e-01 9.483822167840e-01 9.567102452139e-01 9.649872762002e-01 9.732809104530e-01 9.815127892456e-01 9.897390428527e-01 9.979480318228e-01 1.006102186594e+00 1.014271533871e+00 1.022379518679e+00 1.030481996980e+00 1.038564318938e+00 1.046592709149e+00 1.054633015412e+00 1.062613108341e+00 1.070583440204e+00 1.078534068004e+00 1.086429620225e+00 1.094337755970e+00 1.102182482718e+00 1.110018009973e+00 1.117834299308e+00 1.125592208897e+00 1.133363640688e+00 1.141069233535e+00 1.148765986448e+00 1.156441138482e+00 1.164058452858e+00 1.171687361084e+00 1.179253010386e+00 1.186805046498e+00 1.194340060437e+00 1.201811802962e+00 1.209297836982e+00 1.216717794719e+00 1.224124744072e+00 1.231513193690e+00 1.238838950446e+00 1.246178344833e+00 1.253452356435e+00 1.260710930410e+00 1.267954432102e+00 1.275132686995e+00 1.282324406517e+00 1.289452502983e+00 1.296562385262e+00 1.303657612946e+00 1.310686320237e+00 1.317731079793e+00 1.324710995049e+00 1.331672453951e+00 1.338621383937e+00 1.345502686376e+00 1.352398281749e+00 1.359232178066e+00 1.366044764390e+00 1.372848805894e+00 1.379581456187e+00 1.386328623527e+00 1.393018782526e+00 1.399683803701e+00 1.406342917302e+00 1.412932996638e+00 1.419535739825e+00 1.426083614156e+00 1.432605710899e+00 1.439122128089e+00 1.445568974625e+00 1.452031931876e+00 1.458438922894e+00 1.464821253274e+00 1.471202130363e+00 1.477512531515e+00 1.483837839764e+00 1.490113543801e+00 1.496356625369e+00 1.502605609818e+00 1.508781794124e+00 1.514973703851e+00 1.521120103836e+00 1.527231922593e+00 1.533351206354e+00 1.539400328782e+00 1.545462551352e+00 1.551481688118e+00 1.557462688202e+00 1.563455413960e+00 1.569377062375e+00 1.575308090437e+00 1.581202097960e+00 1.587055810564e+00 1.592919214896e+00 1.598713302467e+00 1.604513210635e+00 1.610277971254e+00 1.615996710013e+00 1.621728032443e+00 1.627387803893e+00 1.633050717295e+00 1.638681040549e+00 1.644259222667e+00 1.649848509477e+00 1.655367475357e+00 1.660882611165e+00 1.666366719485e+00 1.671793067094e+00 1.677228789515e+00 1.682593192928e+00 1.687946487820e+00 1.693268536332e+00 1.698529196307e+00 1.703795011825e+00 1.708988509295e+00 1.714161614106e+00 1.719306328759e+00 1.724380318796e+00 1.729456729080e+00 1.734457207665e+00 1.739431539512e+00 1.744378350791e+00 1.749245664551e+00 1.754112639511e+00 1.758903525637e+00 1.763656583157e+00 1.768381226747e+00 1.773024392838e+00 1.777656799157e+00 1.782218088813e+00 1.786732166844e+00 1.791218867112e+00 1.795618322839e+00 1.800005522705e+00 1.804320026262e+00 1.808582142859e+00 1.812817376324e+00 1.816965498134e+00 1.821095283598e+00 1.825159094819e+00 1.829166325254e+00 1.833149470410e+00 1.837047891737e+00 1.840929231771e+00 1.844747670748e+00 1.848510766046e+00 1.852258456535e+00 1.855923361739e+00 1.859575079627e+00 1.863178540630e+00 1.866726940258e+00 1.870270546556e+00 1.873744019561e+00 1.877211777526e+00 1.880641862968e+00 1.884030704259e+00 1.887426528409e+00 1.890766596498e+00 1.894113776050e+00 1.897445214385e+00 1.900746610920e+00 1.904074696430e+00 1.907369668344e+00 1.910683954814e+00 1.914010009507e+00 1.917323056880e+00 1.920686326749e+00 1.924037586335e+00 1.927431974373e+00 1.930862156457e+00 1.934302789892e+00 1.937820550504e+00 1.941354704967e+00 1.944951499404e+00 1.948616501304e+00 1.952314160038e+00 1.956114335116e+00 1.959958596804e+00 1.963889636225e+00 1.967917332427e+00 1.972002037156e+00 1.976213965560e+00 1.980496500421e+00 1.984885187367e+00 1.989395844760e+00 1.993982142722e+00 1.998715753588e+00 2.003541523423e+00 2.008486866807e+00 2.013572742925e+00 2.018749540173e+00 2.024081875291e+00 2.029520694268e+00 2.035084040605e+00 2.040796966911e+00 2.046602660493e+00 2.052563842273e+00 2.058634586075e+00 2.064821324605e+00 2.071155479440e+00 2.077570947927e+00 2.084131617357e+00 2.090790883691e+00 2.097545531290e+00 2.104428892814e+00 2.111374045225e+00 2.118435268594e+00 2.125569275126e+00 2.132767707433e+00 2.140063486586e+00 2.147387815512e+00 2.154789105157e+00 2.162227832236e+00 2.169685973473e+00 2.177198410875e+00 2.184694533914e+00 2.192218165556e+00 2.199734441311e+00 2.207216788530e+00 2.214706088557e+00 2.222126992500e+00 2.229518809676e+00 2.236856388685e+00 2.244103075464e+00 2.251302720835e+00 2.258381768197e+00 2.265376393549e+00 2.272266022303e+00 2.279008913023e+00 2.285653974996e+00 2.292131894494e+00 2.298470333667e+00 2.304661963053e+00 2.310657561637e+00 2.316509529693e+00 2.322156176531e+00 2.327616979728e+00 2.332896841797e+00 2.337944534614e+00 2.342813142056e+00 2.347449812725e+00 2.351867939459e+00 2.356083193431e+00 2.360044660207e+00 2.363802636837e+00 2.367319284986e+00 2.370597245797e+00 2.373664009120e+00 2.376469727822e+00 2.379062861410e+00 2.381416787578e+00 2.383526835707e+00 2.385430210790e+00 2.387078305311e+00 2.388514381070e+00 2.389727280562e+00 2.390701240357e+00 2.391477978846e+00 2.392017305715e+00 2.392351504540e+00 2.392479873173e+00 2.392384660323e+00 2.392105265096e+00 2.391605104464e+00 2.390910472545e+00 2.390028091205e+00 2.388931326765e+00 2.387658830027e+00 2.386184299723e+00 2.384517779118e+00 2.382669709011e+00 2.380616738108e+00 2.378383732550e+00 2.375953512687e+00 2.373327725985e+00 2.370516960744e+00 2.367493941737e+00 2.364281147160e+00 2.360861997238e+00 2.357230820534e+00 2.353394518565e+00 2.349335350368e+00 2.345060175427e+00 2.340559481789e+00 2.335826375598e+00 2.330860128710e+00 2.325650562482e+00 2.320196751592e+00 2.314492739683e+00 2.308534425902e+00 2.302319470109e+00 2.295840594323e+00 2.289101591834e+00 2.282093540340e+00 2.274818605274e+00 2.267278264073e+00 2.259466804236e+00 2.251398348100e+00 2.243061288065e+00 2.234469684765e+00 2.225629324610e+00 2.216538176502e+00 2.207218659187e+00 2.197668065929e+00 2.187901885786e+00 2.177940183764e+00 2.167779761458e+00 2.157457265841e+00 2.146973535164e+00 2.136350270227e+00 2.125618241674e+00 2.114773172378e+00 2.103862748272e+00 2.092895669202e+00 2.081887553254e+00 2.070886263434e+00 2.059883352036e+00 2.048927900322e+00 2.038036697885e+00 2.027217404853e+00 2.016525625023e+00 2.005947072994e+00 1.995527315012e+00 1.985285939892e+00 1.975219309938e+00 1.965380612622e+00 1.955752410587e+00 1.946364752459e+00 1.937236116000e+00 1.928348930320e+00 1.919744214923e+00 1.911398225955e+00 1.903321411884e+00 1.895523544944e+00 1.887972342703e+00 1.880691535934e+00 1.873645554060e+00 1.866823334593e+00 1.860222106493e+00 1.853793169275e+00 1.847536217794e+00 1.841406519975e+00 1.835373269580e+00 1.829416276917e+00 1.823472541709e+00 1.817521813735e+00 1.811513468843e+00 1.805393179140e+00 1.799134347851e+00 1.792660032331e+00 1.785941043243e+00 1.778918590783e+00 1.771534856405e+00 1.763754465130e+00 1.755505063879e+00 1.746756046020e+00 1.737450311881e+00 1.727536786513e+00 1.716989148631e+00 1.705749514780e+00 1.693795928375e+00 1.681095997547e+00 1.667620432092e+00 1.653360810618e+00 1.638293320782e+00 1.622423381504e+00 1.605749129176e+00 1.588283419948e+00 1.570047594681e+00 1.551067617734e+00 1.531385011438e+00 1.511040177092e+00 1.490096990193e+00 1.468612514811e+00 1.446661990482e+00 1.424334444371e+00 1.401701254936e+00 1.378876545608e+00 1.355948131753e+00 1.333024828491e+00 1.310223081183e+00 1.287631888649e+00 1.265393844486e+00 1.243588474152e+00 1.222332927241e+00 1.201740980521e+00 1.181868087395e+00 1.162845043515e+00 1.144711572082e+00 1.127532381186e+00 1.111386290933e+00 1.096253641129e+00 1.082214980273e+00 1.069237212115e+00 1.057312485039e+00 1.046468702736e+00 1.036603050102e+00 1.027747984286e+00 1.019818234560e+00 1.012752862901e+00 1.006556471408e+00 1.001087316583e+00 9.963707339180e-01 9.923124597881e-01 9.888481878720e-01 9.860052403011e-01 9.836459675535e-01 9.818242957117e-01 9.804791304916e-01 9.795581127957e-01 9.791359387066e-01 9.790940357986e-01 9.795149852552e-01 9.803769542664e-01 9.816369243861e-01 9.834042833611e-01 9.855795599177e-01 9.882503591302e-01 9.914265177138e-01 9.950562851868e-01 9.992671385088e-01 1.003960519108e+00 1.009212663900e+00 1.015042159009e+00 1.021374622493e+00 1.028320944797e+00 1.035774605909e+00 1.043760712801e+00 1.052281276800e+00 1.061216401542e+00 1.070617883216e+00 1.080348100358e+00 1.090358336270e+00 1.100598174628e+00 1.110894075509e+00 1.121224755781e+00 1.131416546917e+00 1.141359048837e+00 1.150962416209e+00 1.160032901101e+00 1.168515423524e+00 1.176244090515e+00 1.183114887895e+00 1.189059182493e+00 1.193936558423e+00 1.197735689422e+00 1.200379446740e+00 1.201845632546e+00 1.202165284725e+00 1.201330861592e+00 1.199437689603e+00 1.196555601498e+00 1.192813492351e+00 1.188372751333e+00 1.183397039533e+00 1.178129127652e+00 1.172776537490e+00 1.167629987530e+00 1.162961135345e+00 1.159049977405e+00 1.156233225044e+00 1.154755060998e+00 1.154935735292e+00 1.157008710016e+00 1.161162151122e+00 1.167605305114e+00 1.176363849898e+00 1.187509450839e+00 1.200966163360e+00 1.216560176816e+00 1.234131097072e+00 1.253310725493e+00 1.273775807197e+00 1.295099521476e+00 1.316768887890e+00 1.338343454349e+00 1.359246280361e+00 1.378974879907e+00 1.397030591328e+00 1.412874236519e+00 1.426104992983e+00 1.436273295744e+00 1.443046518507e+00 1.446163249539e+00 1.445390621302e+00 1.440660031611e+00 1.431927363964e+00 1.419289706922e+00 1.402945582802e+00 1.383160149875e+00 1.360361956347e+00 1.335007446303e+00 1.307689359132e+00 1.279059819249e+00 1.249790210836e+00 1.220640379544e+00 1.192290264092e+00 1.165429207455e+00 1.140646489235e+00 1.118375488929e+00 1.098960980122e+00 1.082486827429e+00 1.068913811475e+00 1.058010876900e+00 1.049370415930e+00 1.042549223537e+00 1.036985413623e+00 1.032171852838e+00 1.027649064634e+00 1.023029567041e+00 1.018120648186e+00 1.012814737107e+00 1.007214411249e+00 1.001546581872e+00 9.961374831423e-01 9.914330924373e-01 9.878304256889e-01 9.857385222116e-01 9.854189549182e-01 9.869625112443e-01 9.903040425369e-01 9.951118531584e-01 1.000930268862e+00 1.007136797766e+00 1.013038757429e+00 1.017992086740e+00 1.021379788342e+00 1.022791290358e+00 1.021984304032e+00 1.018954504610e+00 1.013958684426e+00 1.007423452546e+00 9.999851549087e-01 9.923161483380e-01 9.850842073903e-01 9.788348731005e-01 9.738328845707e-01 9.701005578358e-01 9.672818691084e-01 9.647630831394e-01 9.617452862177e-01 9.573036165971e-01 9.506450516995e-01 9.411082393438e-01 9.283618544868e-01 9.124711365101e-01 8.938840560115e-01 8.735459076288e-01 8.534760555427e-01 8.290934103366e-01 8.094891918904e-01 8.007082939603e-01 8.002031733349e-01 8.001022451060e-01 7.957392884822e-01 7.907010281245e-01 7.937472645064e-01 8.099503913538e-01 8.350213537414e-01 8.592996500436e-01 8.765586724339e-01 8.887908483457e-01 9.033669747007e-01 9.251267322010e-01 9.508459969725e-01 9.719092063399e-01 9.821239314942e-01 9.831363764567e-01 9.831792948075e-01 9.900238135771e-01 1.004058703583e+00 1.018487347736e+00 1.026417115836e+00 1.027410417294e+00 1.027496268482e+00 1.030774972303e+00 1.009088563499e+00 9.066792545893e-01 8.516030510109e-01 9.189246380289e-01 1.003067550636e+00 9.907017450716e-01 8.914729777787e-01 8.303391322662e-01 8.944193664794e-01 9.866516291176e-01 9.912493176042e-01 9.140356718600e-01 8.718023466801e-01 9.401399191817e-01 1.024176528331e+00 1.009509192039e+00 8.953773956638e-01 8.045702463604e-01 8.519457260308e-01 9.559971706636e-01 9.879925820981e-01 9.396791846832e-01 9.117090022177e-01 9.725382036960e-01 1.042830055834e+00 1.020546955977e+00 9.104215209961e-01 8.362034303932e-01 8.944788055711e-01 9.870798432260e-01 9.885597494203e-01 9.077899503212e-01 8.834239866699e-01 9.928521807691e-01 1.104767014870e+00 1.079239841537e+00 9.123073432246e-01 7.710707254232e-01 8.515601967597e-01 1.021402281239e+00 1.065861679854e+00 9.444368201533e-01 8.075227933787e-01 8.754298653385e-01 1.058680448092e+00 1.122920208461e+00 9.858964823015e-01 7.575445593504e-01 7.339967279470e-01 9.509495382160e-01 1.107120765749e+00 1.062187213129e+00 8.736070306517e-01 7.735720594334e-01 9.059779102524e-01 1.053905267934e+00 1.031030221064e+00 8.435355312327e-01 7.036132105553e-01 8.442358351874e-01 1.071257623329e+00 1.146110357160e+00 1.008836398070e+00 7.560877703868e-01 6.569428960167e-01 8.427520642562e-01 1.047415303270e+00 1.102865563768e+00 9.952697543246e-01 8.095204024240e-01 7.009111039371e-01 7.656181038474e-01 9.027248237443e-01 9.899932990459e-01 9.814393863444e-01 8.923475172803e-01 7.923646048806e-01 7.754133696664e-01 8.523415681088e-01 9.322429323298e-01 9.438071723594e-01 8.944595338966e-01 8.563450230214e-01 8.823118804009e-01 9.272952178267e-01 9.170824770182e-01 8.473974193725e-01 8.018411509595e-01 8.529699437561e-01 9.379401069461e-01 9.492458446427e-01 8.588952781481e-01 7.489046096233e-01 7.490668141860e-01 8.447494475836e-01 9.038554798252e-01 8.679792433759e-01 7.939097974146e-01 7.891676087143e-01 8.576712071467e-01 8.979073390689e-01 8.602958108562e-01 8.073547549513e-01 8.439061236626e-01 9.504848288754e-01 1.009651354459e+00 9.613967622883e-01 8.574709479819e-01 8.281480447434e-01 9.175793437083e-01 1.015700143383e+00 1.032292519740e+00 9.779288256620e-01 9.309967564957e-01 9.422298144539e-01 9.748443344153e-01 9.809099873189e-01 9.733301825541e-01 9.925434879601e-01 1.027820871740e+00 1.023213498017e+00 9.601827370715e-01 9.027471634500e-01 9.325891976506e-01 1.013743191224e+00 1.033888390319e+00 9.448267657545e-01 8.244458795260e-01 8.333138506224e-01 9.733031670071e-01 1.071938597341e+00 1.021361583649e+00 8.512511140353e-01 7.387667420322e-01 8.421707901168e-01 1.015203876569e+00 1.072241710474e+00 9.669136362716e-01 7.825375824944e-01 7.116758102491e-01 8.407404909264e-01
 2.230344877624e+00 2.229360313281e+00 2.231269709865e+00 2.233452725296e+00 2.232826147547e+00 2.230384370657e+00 2.229781563502e+00 2.231979682302e+00 2.233915697973e+00 2.233009938400e+00 2.230729179002e+00 2.230372222462e+00 2.232488940340e+00 2.234205060329e+00 2.233199266332e+00 2.230924740250e+00 2.230654866354e+00 2.232884665656e+00 2.234550228909e+00 2.233384071399e+00 2.231152005260e+00 2.231108715990e+00 2.233377236152e+00 2.234860956868e+00 2.233599348978e+00 2.231415961935e+00 2.231404008895e+00 2.233663539254e+00 2.235096938903e+00 2.233682687587e+00 2.231418405484e+00 2.231615850966e+00 2.234134175936e+00 2.235481655309e+00 2.233803927309e+00 2.231555030716e+00 2.232011457113e+00 2.234603014088e+00 2.235723979108e+00 2.233825125065e+00 2.231610674553e+00 2.232241193150e+00 2.234809298165e+00 2.235616173882e+00 2.233501759513e+00 2.231535533786e+00 2.232571825993e+00 2.235108736496e+00 2.235525947260e+00 2.233305715413e+00 2.231708721300e+00 2.233087826542e+00 2.235565198527e+00 2.235740959694e+00 2.233481564744e+00 2.232091990693e+00 2.233614276266e+00 2.235960627281e+00 2.235936287508e+00 2.233732640952e+00 2.232509832341e+00 2.233891631269e+00 2.235840905059e+00 2.235649248930e+00 2.233633501263e+00 2.232539699984e+00 2.233691838045e+00 2.235260550098e+00 2.234939453289e+00 2.233156568564e+00 2.232325012953e+00 2.233391842470e+00 2.234656210021e+00 2.234274595636e+00 2.232758762409e+00 2.232143119501e+00 2.233181195076e+00 2.234361514054e+00 2.234036298476e+00 2.232693139116e+00 2.232215317346e+00 2.233258728468e+00 2.234418792118e+00 2.234212575572e+00 2.233017640497e+00 2.232482917960e+00 2.233356030611e+00 2.234514169324e+00 2.234480113722e+00 2.233377647318e+00 2.232705894122e+00 2.233313747278e+00 2.234359346859e+00 2.234488865802e+00 2.233548363576e+00 2.232700074609e+00 2.232931330437e+00 2.233809966237e+00 2.234089389977e+00 2.233338620061e+00 2.232423522839e+00 2.232335372915e+00 2.232968738259e+00 2.233352476788e+00 2.232864635149e+00 2.231968991281e+00 2.231607667956e+00 2.232003718699e+00 2.232426034548e+00 2.232181190556e+00 2.231434442944e+00 2.230924033029e+00 2.231052158684e+00 2.231432484875e+00 2.231401620556e+00 2.230830365132e+00 2.230248954445e+00 2.230143268029e+00 2.230380271912e+00 2.230454019477e+00 2.230101693058e+00 2.229558934013e+00 2.229243044497e+00 2.229270160854e+00 2.229337130922e+00 2.229141904210e+00 2.228717908706e+00 2.228313410175e+00 2.228098749961e+00 2.228041206616e+00 2.227951201512e+00 2.227687157984e+00 2.227292565190e+00 2.226916089630e+00 2.226661450220e+00 2.226533510625e+00 2.226414993346e+00 2.226141248758e+00 2.225708480875e+00 2.225297973394e+00 2.225058209131e+00 2.224957145968e+00 2.224806100460e+00 2.224450127749e+00 2.223966502093e+00 2.223597251954e+00 2.223428150046e+00 2.223301783416e+00 2.223048181129e+00 2.222642779033e+00 2.222219888042e+00 2.221920998019e+00 2.221723287062e+00 2.221506112048e+00 2.221212660052e+00 2.220867508380e+00 2.220512833472e+00 2.220190371877e+00 2.219929100747e+00 2.219691947242e+00 2.219426918470e+00 2.219097214522e+00 2.218714841383e+00 2.218363839047e+00 2.218100022986e+00 2.217853833436e+00 2.217544310209e+00 2.217167546882e+00 2.216781663809e+00 2.216441225913e+00 2.216134229973e+00 2.215802860204e+00 2.215432692495e+00 2.215058552049e+00 2.214686776108e+00 2.214302927556e+00 2.213913334677e+00 2.213526480377e+00 2.213145113642e+00 2.212760007323e+00 2.212349022527e+00 2.211921093385e+00 2.211499462333e+00 2.211087040360e+00 2.210666623011e+00 2.210235264460e+00 2.209797878628e+00 2.209349786352e+00 2.208899728531e+00 2.208442265623e+00 2.207977804008e+00 2.207517939594e+00 2.207054413941e+00 2.206579062908e+00 2.206095205024e+00 2.205605778942e+00 2.205114454639e+00 2.204627157296e+00 2.204132249486e+00 2.203623089952e+00 2.203109397948e+00 2.202595387087e+00 2.202079007032e+00 2.201555624710e+00 2.201020716647e+00 2.200479601142e+00 2.199945325205e+00 2.199404348482e+00 2.198846104033e+00 2.198280100422e+00 2.197721852106e+00 2.197165500840e+00 2.196595830197e+00 2.196007140370e+00 2.195416397853e+00 2.194841823038e+00 2.194262857619e+00 2.193659692739e+00 2.193045308871e+00 2.192441307367e+00 2.191841116327e+00 2.191228789292e+00 2.190596541512e+00 2.189961826983e+00 2.189336626097e+00 2.188702992266e+00 2.188052832838e+00 2.187396170290e+00 2.186739488958e+00 2.186076920113e+00 2.185404712492e+00 2.184721459755e+00 2.184038737255e+00 2.183352696236e+00 2.182654894068e+00 2.181943979928e+00 2.181232898242e+00 2.180521304771e+00 2.179796872043e+00 2.179061836022e+00 2.178320725788e+00 2.177580597074e+00 2.176835478293e+00 2.176078094414e+00 2.175309987602e+00 2.174540728117e+00 2.173770918512e+00 2.172989615905e+00 2.172199453519e+00 2.171403493448e+00 2.170604630626e+00 2.169801057942e+00 2.168986708191e+00 2.168165078680e+00 2.167339912673e+00 2.166510238604e+00 2.165670583885e+00 2.164823434289e+00 2.163970939097e+00 2.163110229540e+00 2.162244421526e+00 2.161371078314e+00 2.160489505844e+00 2.159603695764e+00 2.158706062832e+00 2.157802465180e+00 2.156894284991e+00 2.155977208633e+00 2.155053933539e+00 2.154119749391e+00 2.153179721580e+00 2.152238530311e+00 2.151284478321e+00 2.150323138482e+00 2.149355881711e+00 2.148380669432e+00 2.147399350389e+00 2.146410401824e+00 2.145410845360e+00 2.144405670051e+00 2.143395321462e+00 2.142374724742e+00 2.141346826225e+00 2.140310035207e+00 2.139266692509e+00 2.138216465795e+00 2.137157345632e+00 2.136089993136e+00 2.135016134733e+00 2.133931808339e+00 2.132841236847e+00 2.131743271099e+00 2.130634670240e+00 2.129520702259e+00 2.128398127484e+00 2.127265498172e+00 2.126126058386e+00 2.124979670444e+00 2.123820442958e+00 2.122655758866e+00 2.121483331358e+00 2.120301602905e+00 2.119112289261e+00 2.117913685223e+00 2.116704852427e+00 2.115489984228e+00 2.114264737108e+00 2.113033469876e+00 2.111793387505e+00 2.110541931137e+00 2.109280878354e+00 2.108014218717e+00 2.106734919252e+00 2.105448249974e+00 2.104153209401e+00 2.102847596323e+00 2.101534928136e+00 2.100209043322e+00 2.098874971835e+00 2.097532694396e+00 2.096178995657e+00 2.094818592351e+00 2.093451530199e+00 2.092070539796e+00 2.090681715270e+00 2.089282176953e+00 2.087872196208e+00 2.086456086199e+00 2.085030936302e+00 2.083592897064e+00 2.082145575847e+00 2.080686085570e+00 2.079218180680e+00 2.077741036500e+00 2.076248875600e+00 2.074753610912e+00 2.073242733586e+00 2.071719001817e+00 2.070189505997e+00 2.068646152294e+00 2.067093280319e+00 2.065533660270e+00 2.063956948015e+00 2.062375561363e+00 2.060778324370e+00 2.059170348932e+00 2.057555847267e+00 2.055928138394e+00 2.054291393421e+00 2.052644464514e+00 2.050979401013e+00 2.049308665104e+00 2.047624704533e+00 2.045927931866e+00 2.044223481692e+00 2.042501538186e+00 2.040770661531e+00 2.039028344028e+00 2.037270335315e+00 2.035505469242e+00 2.033726276249e+00 2.031931906289e+00 2.030131242695e+00 2.028312993421e+00 2.026482618614e+00 2.024644936690e+00 2.022788564645e+00 2.020923267387e+00 2.019045333642e+00 2.017153107009e+00 2.015250577457e+00 2.013327142049e+00 2.011395832362e+00 2.009453868109e+00 2.007494726415e+00 2.005525267173e+00 2.003539667895e+00 2.001537187917e+00 1.999529052184e+00 1.997499349677e+00 1.995461358902e+00 1.993407034157e+00 1.991334168308e+00 1.989254184340e+00 1.987155609580e+00 1.985044555302e+00 1.982919820368e+00 1.980774060446e+00 1.978622582675e+00 1.976451190813e+00 1.974264289996e+00 1.972066294744e+00 1.969846868443e+00 1.967614320742e+00 1.965369509944e+00 1.963106844979e+00 1.960830567194e+00 1.958533262302e+00 1.956222452435e+00 1.953898548482e+00 1.951554656997e+00 1.949200027908e+00 1.946823727435e+00 1.944430465701e+00 1.942025151531e+00 1.939597919181e+00 1.937160184668e+00 1.934703201766e+00 1.932225105795e+00 1.929734118661e+00 1.927223127398e+00 1.924696426011e+00 1.922152877460e+00 1.919586580720e+00 1.917008441596e+00 1.914408030080e+00 1.911790559555e+00 1.909155913721e+00 1.906499008426e+00 1.903828869016e+00 1.901136848712e+00 1.898422876987e+00 1.895695698067e+00 1.892942911193e+00 1.890176590039e+00 1.887389153882e+00 1.884578268741e+00 1.881751776925e+00 1.878900735993e+00 1.876033802668e+00 1.873147741354e+00 1.870235776410e+00 1.867307068349e+00 1.864354842311e+00 1.861383110851e+00 1.858393929890e+00 1.855376969076e+00 1.852344274311e+00 1.849288347727e+00 1.846208123760e+00 1.843112195338e+00 1.839986824174e+00 1.836845255611e+00 1.833677630799e+00 1.830486428281e+00 1.827279029127e+00 1.824042211668e+00 1.820786626798e+00 1.817506917171e+00 1.814199210808e+00 1.810875233921e+00 1.807522028656e+00 1.804147448491e+00 1.800749523517e+00 1.797321854646e+00 1.793879001377e+00 1.790403370785e+00 1.786909044240e+00 1.783388421593e+00 1.779835450094e+00 1.776267446120e+00 1.772667081179e+00 1.769043435348e+00 1.765397245708e+00 1.761717173883e+00 1.758019513654e+00 1.754288826795e+00 1.750536847110e+00 1.746756289130e+00 1.742943610788e+00 1.739112443078e+00 1.735246831997e+00 1.731357185131e+00 1.727442564562e+00 1.723490403726e+00 1.719519910046e+00 1.715516002036e+00 1.711487678101e+00 1.707428576530e+00 1.703335375282e+00 1.699222609043e+00 1.695075060249e+00 1.690898681303e+00 1.686693834953e+00 1.682454409913e+00 1.678192301005e+00 1.673894919249e+00 1.669568997870e+00 1.665214364613e+00 1.660822842418e+00 1.656407124262e+00 1.651956691905e+00 1.647473857443e+00 1.642962109980e+00 1.638415037945e+00 1.633840134991e+00 1.629232336004e+00 1.624589180907e+00 1.619917608394e+00 1.615209947942e+00 1.610472320133e+00 1.605700766198e+00 1.600891118905e+00 1.596055209340e+00 1.591180948345e+00 1.586275032175e+00 1.581335994535e+00 1.576356777029e+00 1.571353104118e+00 1.566306820394e+00 1.561227332242e+00 1.556116649252e+00 1.550963254754e+00 1.545785216528e+00 1.540561285881e+00 1.535307988608e+00 1.530020828380e+00 1.524687240743e+00 1.519333213278e+00 1.513928532667e+00 1.508494957237e+00 1.503025354751e+00 1.497509069906e+00 1.491971654505e+00 1.486382136327e+00 1.480765124724e+00 1.475110512529e+00 1.469409893791e+00 1.463686173602e+00 1.457906089546e+00 1.452101965173e+00 1.446256266677e+00 1.440364970468e+00 1.434452097421e+00 1.428478145393e+00 1.422486471552e+00 1.416445655850e+00 1.410361346694e+00 1.404255044584e+00 1.398085439228e+00 1.391899203215e+00 1.385660384211e+00 1.379381534466e+00 1.373076389774e+00 1.366708373376e+00 1.360325624976e+00 1.353886073524e+00 1.347411198055e+00 1.340906267581e+00 1.334337880206e+00 1.327756415362e+00 1.321114128300e+00 1.314439240280e+00 1.307730500914e+00 1.300961801507e+00 1.294176227608e+00 1.287332774430e+00 1.280455317241e+00 1.273542877041e+00 1.266572240303e+00 1.259583452050e+00 1.252534352828e+00 1.245453008598e+00 1.238335630268e+00 1.231163214691e+00 1.223968305530e+00 1.216716063122e+00 1.209430315807e+00 1.202108951312e+00 1.194731023713e+00 1.187331222325e+00 1.179875823143e+00 1.172383914867e+00 1.164860350091e+00 1.157278895257e+00 1.149675603020e+00 1.142016914988e+00 1.134323087582e+00 1.126596192786e+00 1.118810480502e+00 1.111006656777e+00 1.103146221741e+00 1.095249813060e+00 1.087324078630e+00 1.079338693069e+00 1.071335119138e+00 1.063274776402e+00 1.055181196832e+00 1.047056366563e+00 1.038874170091e+00 1.030675576819e+00 1.022418087944e+00 1.014130959263e+00 1.005812803455e+00 9.974374143682e-01 9.890485191666e-01 9.805999461882e-01 9.721239864366e-01 9.636164852490e-01 9.550525545650e-01 9.464779650599e-01 9.378449045602e-01 9.291870998415e-01 9.204967387895e-01 9.117532299059e-01 9.030002385638e-01 8.941895386872e-01 8.853562278599e-01 8.764910127152e-01 8.675758915581e-01 8.586530246769e-01 8.496733542632e-01 8.406749946781e-01 8.316456849495e-01 8.225684055436e-01 8.134847650286e-01 8.043483510916e-01 7.951933865087e-01 7.860134379186e-01 7.767860761861e-01 7.675556679703e-01 7.582741958952e-01 7.489775658870e-01 7.396571401173e-01 7.302937601375e-01 7.209336742424e-01 7.115219690206e-01 7.021010190661e-01 6.926602165552e-01 6.831787234993e-01 6.737029780759e-01 6.641822961212e-01 6.546554494691e-01 6.451130769594e-01 6.355353520400e-01 6.259682006850e-01 6.163605057107e-01 6.067530973480e-01 5.971337164929e-01 5.874873488630e-01 5.778550666124e-01 5.681896685691e-01 5.585319212940e-01 5.488687206416e-01 5.391853154766e-01 5.295262757809e-01 5.198402301186e-01 5.101698343890e-01 5.005053270476e-01 4.908291449581e-01 4.811855645310e-01 4.715292704576e-01 4.618999472913e-01 4.522869678304e-01 4.426759869018e-01 4.331136369645e-01 4.235524104527e-01 4.140345009407e-01 4.045503766384e-01 3.950889510437e-01 3.856943695596e-01 3.763237712219e-01 3.670205432836e-01 3.577778129882e-01 3.485860649041e-01 3.394884874441e-01 3.304510392346e-01 3.215172974003e-01 3.126840077514e-01 3.039443362157e-01 2.953501054082e-01 2.868696682042e-01 2.785466351759e-01 2.703895292433e-01 2.623973946179e-01 2.546261481730e-01 2.470547340874e-01 2.397343119523e-01 2.326814080387e-01 2.259058189128e-01 2.194705051125e-01 2.133668319709e-01 2.076518088234e-01 2.023575087145e-01 1.974975775562e-01 1.931367755283e-01 1.892841634625e-01 1.859819452073e-01 1.832678994963e-01 1.811475244086e-01 1.796654352559e-01 1.788255502360e-01 1.786302462440e-01 1.791005708998e-01 1.802089977570e-01 1.819556301694e-01 1.843257463872e-01 1.872750963830e-01 1.908010630630e-01 1.948517874453e-01 1.993968778403e-01 2.044197227113e-01 2.098518603216e-01 2.156941860910e-01 2.218950057914e-01 2.284165032309e-01 2.352600399999e-01 2.423530196463e-01 2.497136661480e-01 2.572965148964e-01 2.650707375902e-01 2.730541260564e-01 2.811781998716e-01 2.894719853066e-01 2.979015799359e-01 3.064393276351e-01 3.151136041179e-01 3.238620980201e-01 3.327169101708e-01 3.416552490967e-01 3.506488255729e-01 3.597369546937e-01 3.688546384579e-01 3.780423804189e-01 3.872800543182e-01 3.965397621090e-01 4.058651804781e-01 4.151947883720e-01 4.245702234720e-01 4.339714106745e-01 4.433738465220e-01 4.528258416694e-01 4.622636584317e-01 4.717296202224e-01 4.812089787179e-01 4.906749867124e-01 5.001780503574e-01 5.096519862463e-01 5.191456111560e-01 5.286413684716e-01 5.381122574758e-01 5.476132602863e-01 5.570761409760e-01 5.665511407413e-01 5.760206962196e-01 5.854584294245e-01 5.949183875813e-01 6.043349690917e-01 6.137581850724e-01 6.231674563173e-01 6.325414374443e-01 6.419341068062e-01 6.512780173005e-01 6.606232329339e-01 6.699520940088e-01 6.792401062623e-01 6.885446036546e-01 6.977930449302e-01 7.070417688014e-01 7.162716502548e-01 7.254556088750e-01 7.346537647600e-01 7.437951274066e-01 7.529331399010e-01 7.620487374072e-01 7.711184342653e-01 7.801972788293e-01 7.892187972007e-01 7.982336492712e-01 8.072265475527e-01 8.161678034687e-01 8.251199482797e-01 8.340125290289e-01 8.428967740350e-01 8.517557303550e-01 8.605634279103e-01 8.693803234660e-01 8.781351053892e-01 8.868819346334e-01 8.956025067961e-01 9.042694061838e-01 9.129436225520e-01 9.215554889025e-01 9.301565625778e-01 9.387340133528e-01 9.472536521181e-01 9.557833617331e-01 9.642464542848e-01 9.726986286642e-01 9.811255306501e-01 9.894943211881e-01 9.978721518581e-01 1.006180227576e+00 1.014480318605e+00 1.022753699309e+00 1.030967132958e+00 1.039188293136e+00 1.047341667534e+00 1.055482223299e+00 1.063596157110e+00 1.071649376718e+00 1.079711081839e+00 1.087703539724e+00 1.095682374960e+00 1.103635250961e+00 1.111526527048e+00 1.119424305865e+00 1.127253106948e+00 1.135067007994e+00 1.142854547261e+00 1.150578959818e+00 1.158312883916e+00 1.165975223467e+00 1.173623064911e+00 1.181246086965e+00 1.188803920251e+00 1.196370483571e+00 1.203866920515e+00 1.211346350666e+00 1.218802401802e+00 1.226192681385e+00 1.233593459887e+00 1.240922195442e+00 1.248235602228e+00 1.255526913593e+00 1.262752206633e+00 1.269987867719e+00 1.277153407164e+00 1.284300915437e+00 1.291429792472e+00 1.298489197864e+00 1.305561442907e+00 1.312567321283e+00 1.319554100870e+00 1.326521948459e+00 1.333423615311e+00 1.340337715607e+00 1.347186224387e+00 1.354014318747e+00 1.360829514988e+00 1.367574786904e+00 1.374333500889e+00 1.381031962122e+00 1.387709844369e+00 1.394375929493e+00 1.400974855598e+00 1.407589583666e+00 1.414143453941e+00 1.420677681086e+00 1.427203552870e+00 1.433661722799e+00 1.440138101872e+00 1.446557383932e+00 1.452957506647e+00 1.459354929546e+00 1.465683602449e+00 1.472033152768e+00 1.478331277453e+00 1.484604564080e+00 1.490882627989e+00 1.497093985829e+00 1.503326231414e+00 1.509512049060e+00 1.515673663145e+00 1.521844966477e+00 1.527950130261e+00 1.534077273079e+00 1.540162398242e+00 1.546219945549e+00 1.552293692085e+00 1.558303470863e+00 1.564332882103e+00 1.570327057682e+00 1.576293719500e+00 1.582276607522e+00 1.588197658891e+00 1.594138264353e+00 1.600046498739e+00 1.605923897738e+00 1.611821331789e+00 1.617658653022e+00 1.623510723632e+00 1.629337743293e+00 1.635129215624e+00 1.640940844160e+00 1.646693070809e+00 1.652457644775e+00 1.658198722154e+00 1.663900363869e+00 1.669622030590e+00 1.675283240734e+00 1.680952490315e+00 1.686599332336e+00 1.692202965785e+00 1.697824687488e+00 1.703385280461e+00 1.708947644019e+00 1.714488650712e+00 1.719979499239e+00 1.725485538171e+00 1.730928725356e+00 1.736366776952e+00 1.741784617314e+00 1.747144701383e+00 1.752516619846e+00 1.757825046556e+00 1.763117189007e+00 1.768388965571e+00 1.773597611768e+00 1.778811041307e+00 1.783961504914e+00 1.789087748545e+00 1.794192657074e+00 1.799227468805e+00 1.804263827595e+00 1.809235483491e+00 1.814173119232e+00 1.819090260417e+00 1.823933140414e+00 1.828772268505e+00 1.833547694024e+00 1.838284723618e+00 1.843000776722e+00 1.847641023044e+00 1.852275214395e+00 1.856848098707e+00 1.861376961757e+00 1.865890443897e+00 1.870326577141e+00 1.874758029514e+00 1.879135699021e+00 1.883466975305e+00 1.887791430534e+00 1.892043346089e+00 1.896292709220e+00 1.900496411642e+00 1.904660673273e+00 1.908825739659e+00 1.912927288671e+00 1.917034408272e+00 1.921111779377e+00 1.925155591288e+00 1.929215363047e+00 1.933227230824e+00 1.937253613794e+00 1.941269901895e+00 1.945265471264e+00 1.949294528414e+00 1.953292959018e+00 1.957323525100e+00 1.961364475253e+00 1.965402236824e+00 1.969495652859e+00 1.973581029524e+00 1.977713416056e+00 1.981886761116e+00 1.986073307174e+00 1.990338577924e+00 1.994618764151e+00 1.998969632078e+00 2.003383496701e+00 2.007833210892e+00 2.012385302925e+00 2.016978023535e+00 2.021656329791e+00 2.026424733497e+00 2.031245894019e+00 2.036189770429e+00 2.041195157923e+00 2.046300767611e+00 2.051518153333e+00 2.056801089374e+00 2.062220326514e+00 2.067714959489e+00 2.073319080488e+00 2.079046660705e+00 2.084843324610e+00 2.090783302375e+00 2.096803692962e+00 2.102929344721e+00 2.109181541092e+00 2.115498675116e+00 2.121949452623e+00 2.128478330612e+00 2.135095688989e+00 2.141827574722e+00 2.148610028791e+00 2.155502990202e+00 2.162455801267e+00 2.169471002645e+00 2.176575476027e+00 2.183700772150e+00 2.190905481351e+00 2.198138473926e+00 2.205395366796e+00 2.212703339024e+00 2.219993117776e+00 2.227316997153e+00 2.234628705416e+00 2.241911713495e+00 2.249206522281e+00 2.256430809304e+00 2.263635751015e+00 2.270785048378e+00 2.277849588196e+00 2.284872765105e+00 2.291774016816e+00 2.298601415346e+00 2.305322265713e+00 2.311899548326e+00 2.318386434625e+00 2.324702961715e+00 2.330885489435e+00 2.336919363446e+00 2.342758422668e+00 2.348455712569e+00 2.353939397206e+00 2.359241046614e+00 2.364354958584e+00 2.369230847155e+00 2.373927084444e+00 2.378377580572e+00 2.382606380921e+00 2.386621393265e+00 2.390370416311e+00 2.393908440767e+00 2.397187369113e+00 2.400217743022e+00 2.403021660314e+00 2.405545245147e+00 2.407845948906e+00 2.409884100607e+00 2.411662829967e+00 2.413216951049e+00 2.414493187873e+00 2.415541040828e+00 2.416341496937e+00 2.416885373440e+00 2.417213548271e+00 2.417279409472e+00 2.417125586265e+00 2.416741469431e+00 2.416115870927e+00 2.415290584207e+00 2.414220795791e+00 2.412945317915e+00 2.411463785592e+00 2.409750679620e+00 2.407854080920e+00 2.405738210284e+00 2.403421369811e+00 2.400914584023e+00 2.398191748619e+00 2.395288535538e+00 2.392177829633e+00 2.388870401749e+00 2.385378186854e+00 2.381669198151e+00 2.377776609508e+00 2.373675912832e+00 2.369367869472e+00 2.364863117191e+00 2.360134944791e+00 2.355202908596e+00 2.350049914604e+00 2.344668343941e+00 2.339068870334e+00 2.333224902765e+00 2.327149660662e+00 2.320829682347e+00 2.314257712531e+00 2.307438229987e+00 2.300354577581e+00 2.293013656633e+00 2.285405709041e+00 2.277524511380e+00 2.269379037576e+00 2.260951984630e+00 2.252259335427e+00 2.243289537909e+00 2.234045883559e+00 2.224542045583e+00 2.214762526379e+00 2.204732854572e+00 2.194448982927e+00 2.183915771790e+00 2.173159146395e+00 2.162168668845e+00 2.150977561778e+00 2.139590748744e+00 2.128018575892e+00 2.116298688458e+00 2.104422063986e+00 2.092432974617e+00 2.080345390884e+00 2.068167686148e+00 2.055955292227e+00 2.043698578014e+00 2.031443105431e+00 2.019216052533e+00 2.007020432682e+00 1.994919705932e+00 1.982904317162e+00 1.971016540613e+00 1.959293383382e+00 1.947725497984e+00 1.936375510622e+00 1.925238840516e+00 1.914341320003e+00 1.903719527937e+00 1.893356819293e+00 1.883303465568e+00 1.873546766573e+00 1.864102481465e+00 1.854990944596e+00 1.846187079180e+00 1.837721999354e+00 1.829571568473e+00 1.821728443844e+00 1.814201036032e+00 1.806943872391e+00 1.799966156676e+00 1.793229181291e+00 1.786705310834e+00 1.780379923371e+00 1.774193065240e+00 1.768128451224e+00 1.762135403564e+00 1.756162783666e+00 1.750181001029e+00 1.744113386450e+00 1.737929439266e+00 1.731565102406e+00 1.724957875182e+00 1.718068262663e+00 1.710815023367e+00 1.703160437263e+00 1.695037977620e+00 1.686386183667e+00 1.677169334524e+00 1.667311956943e+00 1.656783008313e+00 1.645534826228e+00 1.633520829604e+00 1.620718942252e+00 1.607086871752e+00 1.592614222275e+00 1.577281124514e+00 1.561080152989e+00 1.544019467860e+00 1.526102529571e+00 1.507357349008e+00 1.487805959543e+00 1.467495018031e+00 1.446472566933e+00 1.424793473352e+00 1.402542017168e+00 1.379776540915e+00 1.356608419086e+00 1.333123630081e+00 1.309424955179e+00 1.285645371158e+00 1.261871767960e+00 1.238263773308e+00 1.214925841442e+00 1.191984639906e+00 1.169598539361e+00 1.147845625341e+00 1.126893588201e+00 1.106833561040e+00 1.087758797136e+00 1.069809971141e+00 1.053004897786e+00 1.037469259064e+00 1.023225767124e+00 1.010292935999e+00 9.987469002062e-01 9.885111167713e-01 9.796390816980e-01 9.720748173180e-01 9.657492895955e-01 9.606831746477e-01 9.567236749155e-01 9.538754135237e-01 9.520428861289e-01 9.511121405729e-01 9.510980622159e-01 9.518203471108e-01 9.532884153877e-01 9.554143971043e-01 9.580816887716e-01 9.613371074955e-01 9.650139570785e-01 9.691342162178e-01 9.736550442623e-01 9.784688063493e-01 9.836529117425e-01 9.890733948077e-01 9.947657154886e-01 1.000728498570e+00 1.006863053719e+00 1.013280134894e+00 1.019872704154e+00 1.026684739766e+00 1.033750391503e+00 1.040982850281e+00 1.048502474994e+00 1.056229120672e+00 1.064191592048e+00 1.072439129347e+00 1.080878320237e+00 1.089596564254e+00 1.098517631720e+00 1.107618996497e+00 1.116916495499e+00 1.126283219917e+00 1.135738621337e+00 1.145170914834e+00 1.154496215542e+00 1.163671725658e+00 1.172537766913e+00 1.181054054216e+00 1.189085746679e+00 1.196528966525e+00 1.203321272255e+00 1.209320751577e+00 1.214497310549e+00 1.218760435142e+00 1.222057978361e+00 1.224389195958e+00 1.225710068986e+00 1.226069407525e+00 1.225488733386e+00 1.224046332423e+00 1.221844440581e+00 1.218986622323e+00 1.215658008270e+00 1.211996772198e+00 1.208235331471e+00 1.204588177952e+00 1.201269905460e+00 1.198578520857e+00 1.196713290669e+00 1.195968679055e+00 1.196575565541e+00 1.198719226706e+00 1.202649250448e+00 1.208437585339e+00 1.216219061376e+00 1.226019315460e+00 1.237751246904e+00 1.251367670117e+00 1.266619848473e+00 1.283276950920e+00 1.301031081484e+00 1.319445456034e+00 1.338155036293e+00 1.356646036489e+00 1.374439633390e+00 1.391060603791e+00 1.405967928132e+00 1.418730078626e+00 1.428867562691e+00 1.435984865812e+00 1.439749100817e+00 1.439849537676e+00 1.436117791389e+00 1.428412009980e+00 1.416720314377e+00 1.401134403103e+00 1.381810076207e+00 1.359077370623e+00 1.333303253338e+00 1.305007461735e+00 1.274800503665e+00 1.243334900374e+00 1.211395186091e+00 1.179740289622e+00 1.149170663892e+00 1.120454297077e+00 1.094238181200e+00 1.071104416693e+00 1.051397657932e+00 1.035309024158e+00 1.022804841974e+00 1.013605498463e+00 1.007323547074e+00 1.003367663367e+00 1.001120941432e+00 9.999527437928e-01 9.992454054300e-01 9.985419648831e-01 9.974511759158e-01 9.957905126285e-01 9.935179444604e-01 9.907242525770e-01 9.876781916289e-01 9.846710959979e-01 9.820907024955e-01 9.802765309394e-01 9.794839704405e-01 9.798871275993e-01 9.814439367371e-01 9.839980525463e-01 9.872084372226e-01 9.906171929535e-01 9.937418472467e-01 9.960560054602e-01 9.971632776214e-01 9.967755415296e-01 9.947918900251e-01 9.913474882324e-01 9.867407428573e-01 9.814865749500e-01 9.761665933043e-01 9.713865273869e-01 9.676699547293e-01 9.652822934548e-01 9.642584670293e-01 9.642513940410e-01 9.646197775521e-01 9.645107123424e-01 9.629003642488e-01 9.588605537552e-01 9.515852477528e-01 9.406025897831e-01 9.258708714145e-01 9.077911314946e-01 8.873383227587e-01 8.667942809694e-01 8.416878854931e-01 8.212394728206e-01 8.116618571515e-01 8.105638634546e-01 8.101465582541e-01 8.057043335678e-01 8.007287222972e-01 8.038741755621e-01 8.201552039926e-01 8.452587274757e-01 8.694841161103e-01 8.865098565329e-01 8.982311890338e-01 9.120195637768e-01 9.328927731679e-01 9.579221503871e-01 9.787440004392e-01 9.893104495867e-01 9.913197843541e-01 9.929921638000e-01 1.002000003734e+00 1.018546164170e+00 1.035576802765e+00 1.045827145549e+00 1.048339194252e+00 1.048709211527e+00 1.051702191258e+00 1.017307886342e+00 9.110695238500e-01 8.718698889450e-01 9.531241362200e-01 1.032633607086e+00 1.006790135321e+00 9.014572032491e-01 8.500855513966e-01 9.234640577062e-01 1.010610596667e+00 1.003960483044e+00 9.227967549080e-01 8.883965195421e-01 9.600291047609e-01 1.031951774924e+00 9.979442974048e-01 8.719374396352e-01 7.907658101609e-01 8.584636777991e-01 9.692901502694e-01 9.967136649798e-01 9.426696989110e-01 9.116471942776e-01 9.667959521282e-01 1.026296994233e+00 9.941858329983e-01 8.833793074264e-01 8.193598893019e-01 8.847989722099e-01 9.761564949451e-01 9.821162478015e-01 9.227849218945e-01 9.202775767407e-01 1.016431134979e+00 1.088031157565e+00 1.024398459053e+00 8.498016486279e-01 7.543620623852e-01 8.815830889243e-01 1.046914381261e+00 1.066839378848e+00 9.336197301481e-01 8.146224601912e-01 8.950450675074e-01 1.051448914838e+00 1.074401740456e+00 9.149445136457e-01 7.241449833674e-01 7.819553514249e-01 1.005095980146e+00 1.115287697008e+00 1.017534305784e+00 8.051819796952e-01 7.417172734020e-01 9.095511108472e-01 1.044571658536e+00 9.919504522485e-01 7.984118233110e-01 7.113488341347e-01 8.891692743488e-01 1.084571779892e+00 1.097635004659e+00 9.067507906923e-01 6.665048131387e-01 6.928234381704e-01 9.406838201915e-01 1.111631641061e+00 1.093753880732e+00 9.147156813172e-01 7.113292346596e-01 6.837158100421e-01 8.315821114061e-01 9.743351620917e-01 1.018667258776e+00 9.581448591661e-01 8.406750382430e-01 7.563500508026e-01 7.817719152900e-01 8.807726117850e-01 9.553313802969e-01 9.529601795175e-01 8.953553124996e-01 8.570061048801e-01 8.819724567723e-01 9.210105043200e-01 9.079932822676e-01 8.495064189298e-01 8.278170670971e-01 8.913418650064e-01 9.650442373877e-01 9.532345062799e-01 8.443470579191e-01 7.386214793167e-01 7.674248143215e-01 8.841115606308e-01 9.442133142998e-01 8.938926257182e-01 7.964066697659e-01 7.746366856381e-01 8.473600723145e-01 9.076148860067e-01 8.945088850160e-01 8.529447626329e-01 8.691360325449e-01 9.398003575389e-01 9.781616211990e-01 9.404778168603e-01 8.791267298557e-01 8.886406562397e-01 9.681949223696e-01 1.022972303454e+00 1.000011809176e+00 9.416603967858e-01 9.354103349380e-01 9.909222120200e-01 1.026735836271e+00 9.930597609320e-01 9.345757335718e-01 9.403478913936e-01 1.010271265424e+00 1.049335683704e+00 1.000319849148e+00 9.102996476405e-01 8.916117619168e-01 9.648902417690e-01 1.019233366874e+00 9.739830551977e-01 8.680217916014e-01 8.393711637104e-01 9.420388185238e-01 1.045475995142e+00 1.029679497159e+00 8.936412959713e-01 7.683520226109e-01 8.149677108633e-01 9.642508704930e-01 1.040479685376e+00 9.719719354099e-01 8.048326030129e-01 6.943852881208e-01 7.877552572347e-01
 2.264592931045e+00 2.263670427489e+00 2.265694534916e+00 2.267985929856e+00 2.267415768718e+00 2.265010482065e+00 2.264478943571e+00 2.266782274329e+00 2.268818615938e+00 2.267977371989e+00 2.265738715974e+00 2.265444983884e+00 2.267667628827e+00 2.269489280693e+00 2.268543658406e+00 2.266307258706e+00 2.266110270006e+00 2.268451497349e+00 2.270213445679e+00 2.269101674996e+00 2.266916085258e+00 2.266948769910e+00 2.269321291393e+00 2.270900877265e+00 2.269698976547e+00 2.267559543897e+00 2.267621846923e+00 2.269991401254e+00 2.271521660023e+00 2.270160203141e+00 2.267944226269e+00 2.268225098275e+00 2.270851625737e+00 2.272288547214e+00 2.270662241813e+00 2.268464168011e+00 2.269004789352e+00 2.271706290923e+00 2.272915477724e+00 2.271065981130e+00 2.268900943860e+00 2.269619409019e+00 2.272301629570e+00 2.273194184885e+00 2.271127861337e+00 2.269219093476e+00 2.270349267230e+00 2.272994550161e+00 2.273493225745e+00 2.271327074553e+00 2.269792388789e+00 2.271267796960e+00 2.273852919200e+00 2.274101959662e+00 2.271892357630e+00 2.270569957807e+00 2.272195805863e+00 2.274642716056e+00 2.274687013943e+00 2.272530294863e+00 2.271374887753e+00 2.272857846810e+00 2.274910708694e+00 2.274790228064e+00 2.272822126949e+00 2.271794054325e+00 2.273047104928e+00 2.274719731348e+00 2.274474393058e+00 2.272747174207e+00 2.271984482295e+00 2.273146119852e+00 2.274511439351e+00 2.274212557133e+00 2.272760412421e+00 2.272216763878e+00 2.273348573268e+00 2.274624149151e+00 2.274379083358e+00 2.273105145679e+00 2.272706714830e+00 2.273841665240e+00 2.275091397418e+00 2.274963067061e+00 2.273837551657e+00 2.273383098753e+00 2.274349390856e+00 2.275596082247e+00 2.275633537008e+00 2.274598373683e+00 2.274006623366e+00 2.274706703219e+00 2.275841585628e+00 2.276044351113e+00 2.275167452355e+00 2.274394792135e+00 2.274717721643e+00 2.275687981709e+00 2.276043687931e+00 2.275357481677e+00 2.274514361131e+00 2.274512349563e+00 2.275238928411e+00 2.275705013465e+00 2.275285148639e+00 2.274459556707e+00 2.274181518244e+00 2.274668947156e+00 2.275177692041e+00 2.275007016482e+00 2.274332127157e+00 2.273900579122e+00 2.274116391857e+00 2.274585305656e+00 2.274634599386e+00 2.274137532298e+00 2.273634669080e+00 2.273612212960e+00 2.273935176519e+00 2.274094745285e+00 2.273823156341e+00 2.273357062886e+00 2.273122562040e+00 2.273233113127e+00 2.273386492801e+00 2.273276848340e+00 2.272934398449e+00 2.272606014903e+00 2.272470928194e+00 2.272499816758e+00 2.272499531911e+00 2.272319645863e+00 2.272001854346e+00 2.271701464108e+00 2.271529963799e+00 2.271492863252e+00 2.271463412599e+00 2.271266783241e+00 2.270908026919e+00 2.270578950905e+00 2.270428194133e+00 2.270416715261e+00 2.270348554782e+00 2.270064677927e+00 2.269660753728e+00 2.269379123215e+00 2.269297253279e+00 2.269255500340e+00 2.269080519901e+00 2.268753977138e+00 2.268415674739e+00 2.268202873702e+00 2.268089656251e+00 2.267955479504e+00 2.267745853100e+00 2.267483999290e+00 2.267210080915e+00 2.266971845760e+00 2.266795663485e+00 2.266644124389e+00 2.266463126812e+00 2.266215300508e+00 2.265913322692e+00 2.265647734161e+00 2.265469970343e+00 2.265310368773e+00 2.265081124561e+00 2.264784883093e+00 2.264483294619e+00 2.264227745681e+00 2.264005453888e+00 2.263756718663e+00 2.263469419437e+00 2.263178642629e+00 2.262889984796e+00 2.262589952586e+00 2.262283693537e+00 2.261980606085e+00 2.261681648383e+00 2.261381580598e+00 2.261053052179e+00 2.260708192360e+00 2.260369522034e+00 2.260040201496e+00 2.259703593880e+00 2.259355175350e+00 2.259000508147e+00 2.258636157690e+00 2.258268308098e+00 2.257894091570e+00 2.257511658442e+00 2.257136243379e+00 2.256755025892e+00 2.256362766852e+00 2.255961676142e+00 2.255554866421e+00 2.255147403083e+00 2.254743735110e+00 2.254331212621e+00 2.253904941184e+00 2.253474398330e+00 2.253043506433e+00 2.252611035025e+00 2.252168904759e+00 2.251718155236e+00 2.251259887803e+00 2.250809699985e+00 2.250350570417e+00 2.249875170885e+00 2.249393441126e+00 2.248918513623e+00 2.248444854342e+00 2.247957706799e+00 2.247452026371e+00 2.246945000554e+00 2.246454371891e+00 2.245957695074e+00 2.245435810449e+00 2.244905636257e+00 2.244385863378e+00 2.243867907554e+00 2.243337945937e+00 2.242788916203e+00 2.242237925085e+00 2.241695624485e+00 2.241144797548e+00 2.240576648216e+00 2.240004250308e+00 2.239430665713e+00 2.238851358821e+00 2.238261574841e+00 2.237661256644e+00 2.237062155738e+00 2.236459533197e+00 2.235843964007e+00 2.235216381846e+00 2.234587903030e+00 2.233960240051e+00 2.233319267362e+00 2.232666025866e+00 2.232008745265e+00 2.231350909417e+00 2.230689481450e+00 2.230014478828e+00 2.229329145134e+00 2.228642547499e+00 2.227955743340e+00 2.227257714261e+00 2.226549576283e+00 2.225836780768e+00 2.225121427725e+00 2.224399781164e+00 2.223669092880e+00 2.222929306416e+00 2.222186517601e+00 2.221440135303e+00 2.220683516363e+00 2.219918363755e+00 2.219148531010e+00 2.218370258952e+00 2.217586768689e+00 2.216796240569e+00 2.215996490241e+00 2.215193714947e+00 2.214377154277e+00 2.213555900068e+00 2.212730330047e+00 2.211895282517e+00 2.211054540212e+00 2.210203144332e+00 2.209344251074e+00 2.208484931072e+00 2.207614058978e+00 2.206733608116e+00 2.205848398021e+00 2.204955639375e+00 2.204053613541e+00 2.203147854499e+00 2.202230164746e+00 2.201305563519e+00 2.200377258137e+00 2.199438502087e+00 2.198490982674e+00 2.197537300937e+00 2.196573339487e+00 2.195604584437e+00 2.194627617974e+00 2.193640230969e+00 2.192647991878e+00 2.191643809169e+00 2.190634334787e+00 2.189617460637e+00 2.188589519781e+00 2.187556576739e+00 2.186513917400e+00 2.185461521709e+00 2.184403576034e+00 2.183336968672e+00 2.182258859813e+00 2.181172907123e+00 2.180081787557e+00 2.178979649039e+00 2.177870272865e+00 2.176752059066e+00 2.175622197897e+00 2.174488050251e+00 2.173343454162e+00 2.172190341720e+00 2.171030386744e+00 2.169857868637e+00 2.168678115914e+00 2.167488856598e+00 2.166289411207e+00 2.165082179700e+00 2.163865314438e+00 2.162640292159e+00 2.161405631405e+00 2.160159142104e+00 2.158902918847e+00 2.157640048475e+00 2.156365747078e+00 2.155084151375e+00 2.153794658392e+00 2.152492738875e+00 2.151182138573e+00 2.149860063491e+00 2.148528956099e+00 2.147190990536e+00 2.145844690377e+00 2.144484006373e+00 2.143114505874e+00 2.141733001912e+00 2.140342789978e+00 2.138943369939e+00 2.137529872136e+00 2.136110756407e+00 2.134678034942e+00 2.133230504995e+00 2.131779575861e+00 2.130311478577e+00 2.128835962039e+00 2.127354641263e+00 2.125855466263e+00 2.124349929830e+00 2.122830449716e+00 2.121298039053e+00 2.119761472746e+00 2.118209509805e+00 2.116648697716e+00 2.115078231000e+00 2.113489482125e+00 2.111894440256e+00 2.110285893546e+00 2.108665571751e+00 2.107037470360e+00 2.105390958361e+00 2.103734891699e+00 2.102069267574e+00 2.100386500136e+00 2.098696068448e+00 2.096993087126e+00 2.095272564854e+00 2.093546952122e+00 2.091805205286e+00 2.090047961888e+00 2.088285319235e+00 2.086503876610e+00 2.084712736912e+00 2.082909209069e+00 2.081090974408e+00 2.079262777636e+00 2.077413551589e+00 2.075555932055e+00 2.073688599041e+00 2.071801539896e+00 2.069906028353e+00 2.067992480791e+00 2.066064111450e+00 2.064128691999e+00 2.062172348158e+00 2.060206705679e+00 2.058225553484e+00 2.056225308767e+00 2.054218322399e+00 2.052191285671e+00 2.050153003134e+00 2.048099720863e+00 2.046026184062e+00 2.043945041292e+00 2.041848441903e+00 2.039732348207e+00 2.037605785579e+00 2.035456338234e+00 2.033296316735e+00 2.031122253235e+00 2.028929152809e+00 2.026725265395e+00 2.024496614315e+00 2.022257179321e+00 2.020003863875e+00 2.017730272679e+00 2.015445133482e+00 2.013139102479e+00 2.010815031729e+00 2.008479625815e+00 2.006122220549e+00 2.003752602703e+00 2.001365895221e+00 1.998956992656e+00 1.996534469835e+00 1.994091116803e+00 1.991633858499e+00 1.989159233517e+00 1.986660584791e+00 1.984150359023e+00 1.981617944322e+00 1.979067615940e+00 1.976501033403e+00 1.973911145141e+00 1.971309244522e+00 1.968682096880e+00 1.966036420805e+00 1.963374577219e+00 1.960689437922e+00 1.957988727633e+00 1.955267193595e+00 1.952522125907e+00 1.949761369121e+00 1.946975847204e+00 1.944174836366e+00 1.941352878857e+00 1.938505601309e+00 1.935643694898e+00 1.932753723696e+00 1.929847486789e+00 1.926921922824e+00 1.923969074866e+00 1.921000105089e+00 1.918006221004e+00 1.914990672926e+00 1.911956748149e+00 1.908893332336e+00 1.905815296158e+00 1.902709034587e+00 1.899579241530e+00 1.896434736288e+00 1.893257892347e+00 1.890064926752e+00 1.886844318822e+00 1.883597898113e+00 1.880334387042e+00 1.877040180162e+00 1.873726444315e+00 1.870386286230e+00 1.867017921638e+00 1.863634665767e+00 1.860216828170e+00 1.856780659140e+00 1.853316842017e+00 1.849821468891e+00 1.846310031685e+00 1.842766999762e+00 1.839200161411e+00 1.835608185200e+00 1.831983456964e+00 1.828342071837e+00 1.824665723133e+00 1.820967815976e+00 1.817240767000e+00 1.813480659838e+00 1.809703873823e+00 1.805890594770e+00 1.802053759772e+00 1.798188749517e+00 1.794289309240e+00 1.790369418993e+00 1.786416034714e+00 1.782436948722e+00 1.778426549561e+00 1.774382360322e+00 1.770317147603e+00 1.766217732346e+00 1.762088243448e+00 1.757930905475e+00 1.753736585762e+00 1.749520077101e+00 1.745267711698e+00 1.740986621847e+00 1.736674670163e+00 1.732326792245e+00 1.727953959383e+00 1.723545390165e+00 1.719103768450e+00 1.714631874843e+00 1.710124823730e+00 1.705590148333e+00 1.701019367625e+00 1.696415362364e+00 1.691780519093e+00 1.687108115069e+00 1.682406706653e+00 1.677670264165e+00 1.672895023493e+00 1.668092676953e+00 1.663247908752e+00 1.658376307872e+00 1.653466926596e+00 1.648517907508e+00 1.643542415542e+00 1.638524384550e+00 1.633473083967e+00 1.628388640744e+00 1.623260637155e+00 1.618108026375e+00 1.612906531566e+00 1.607677147688e+00 1.602409486772e+00 1.597097958260e+00 1.591763727551e+00 1.586375378184e+00 1.580961437556e+00 1.575507357340e+00 1.570006598837e+00 1.564484516964e+00 1.558905592909e+00 1.553302888592e+00 1.547656617077e+00 1.541965815445e+00 1.536251604391e+00 1.530477018775e+00 1.524681820329e+00 1.518837341171e+00 1.512950833124e+00 1.507039394456e+00 1.501066024561e+00 1.495074520964e+00 1.489029914117e+00 1.482942842195e+00 1.476830981059e+00 1.470654555776e+00 1.464462307827e+00 1.458211488531e+00 1.451923380550e+00 1.445605298509e+00 1.439223372216e+00 1.432825062056e+00 1.426367182742e+00 1.419875136893e+00 1.413348004145e+00 1.406757149159e+00 1.400152135291e+00 1.393483130926e+00 1.386780562670e+00 1.380042530327e+00 1.373242071235e+00 1.366424823173e+00 1.359544175569e+00 1.352631493671e+00 1.345679311798e+00 1.338667866159e+00 1.331636324502e+00 1.324541632887e+00 1.317413769601e+00 1.310247095206e+00 1.303022860436e+00 1.295775834198e+00 1.288466226258e+00 1.281123364774e+00 1.273741475169e+00 1.266301210032e+00 1.258837745322e+00 1.251312826986e+00 1.243753316023e+00 1.236156964035e+00 1.228499926300e+00 1.220821780781e+00 1.213082138234e+00 1.205306510916e+00 1.197495727995e+00 1.189620445345e+00 1.181729223953e+00 1.173774004067e+00 1.165783642216e+00 1.157758895858e+00 1.149671192725e+00 1.141564968837e+00 1.133396667174e+00 1.125194338431e+00 1.116955115120e+00 1.108656439414e+00 1.100340145137e+00 1.091959643826e+00 1.083548537718e+00 1.075100218754e+00 1.066593471536e+00 1.058070700031e+00 1.049480882598e+00 1.040864817689e+00 1.032210256365e+00 1.023498673769e+00 1.014772118558e+00 1.005981247181e+00 9.971644542232e-01 9.883113641220e-01 9.794006702969e-01 9.704760786330e-01 9.614893420544e-01 9.524781952674e-01 9.434294155854e-01 9.343283075029e-01 9.252152672883e-01 9.160392859873e-01 9.068409553257e-01 8.976073627538e-01 8.883216825714e-01 8.790268523307e-01 8.696720240875e-01 8.602959609497e-01 8.508874507228e-01 8.414297357618e-01 8.319630349984e-01 8.224380025917e-01 8.128969224775e-01 8.033242905963e-01 7.937035167918e-01 7.840809247534e-01 7.744000884381e-01 7.647073179684e-01 7.549858939700e-01 7.452198145429e-01 7.354524437862e-01 7.256306031571e-01 7.158027795823e-01 7.059471395604e-01 6.960524402336e-01 6.861618475785e-01 6.762204393801e-01 6.662751769855e-01 6.563072768643e-01 6.463067906047e-01 6.363120686760e-01 6.262733184827e-01 6.162374359209e-01 6.061833958277e-01 5.961019634755e-01 5.860332267872e-01 5.759269270872e-01 5.658291072785e-01 5.557211313310e-01 5.455930839061e-01 5.354843265219e-01 5.253477119834e-01 5.152282932143e-01 5.051050004659e-01 4.949756596806e-01 4.848745749384e-01 4.747550949979e-01 4.646660294311e-01 4.545865223503e-01 4.445112380177e-01 4.344810760724e-01 4.244482728827e-01 4.144613275086e-01 4.045028395250e-01 3.945688760196e-01 3.846976094064e-01 3.748476970145e-01 3.650690378912e-01 3.553435779059e-01 3.456747742480e-01 3.361011269549e-01 3.265856119064e-01 3.171766637485e-01 3.078649071041e-01 2.986584828396e-01 2.895960097277e-01 2.806507375689e-01 2.718778601753e-01 2.632712701381e-01 2.548492814201e-01 2.466555078828e-01 2.386806680833e-01 2.309840271671e-01 2.235703394657e-01 2.164720857961e-01 2.097457032716e-01 2.033943507926e-01 1.974866505372e-01 1.920450377506e-01 1.871157142609e-01 1.827503181735e-01 1.789707962993e-01 1.758347261954e-01 1.733662308887e-01 1.715955963709e-01 1.705470510560e-01 1.702313897876e-01 1.706520175589e-01 1.718039671456e-01 1.736727181836e-01 1.762260998863e-01 1.794506591810e-01 1.832897194064e-01 1.877165024813e-01 1.926902801475e-01 1.981518587469e-01 2.040883197248e-01 2.104259000380e-01 2.171497953127e-01 2.242210242363e-01 2.315852554902e-01 2.392502129328e-01 2.471453803411e-01 2.552752267755e-01 2.636118567241e-01 2.721114293796e-01 2.807976794176e-01 2.896080090054e-01 2.985570756697e-01 3.076304283084e-01 3.167874188949e-01 3.260651515062e-01 3.354009425988e-01 3.448223457380e-01 3.543156621912e-01 3.638460728918e-01 3.734564526791e-01 3.830855457124e-01 3.927692383179e-01 4.024914079282e-01 4.122220226842e-01 4.220084301733e-01 4.317898854194e-01 4.416031636307e-01 4.514352232560e-01 4.612570756501e-01 4.711190992040e-01 4.809584303269e-01 4.908139017069e-01 5.006779718560e-01 5.105169663609e-01 5.203856903759e-01 5.302196078464e-01 5.400623192953e-01 5.499029418491e-01 5.597092452555e-01 5.695365709042e-01 5.793201387245e-01 5.891072572497e-01 5.988822900694e-01 6.086182480501e-01 6.183708524606e-01 6.280732943579e-01 6.377731958252e-01 6.474552985373e-01 6.570928211567e-01 6.667441530448e-01 6.763375290200e-01 6.859265418042e-01 6.954950523221e-01 7.050122361449e-01 7.145411589124e-01 7.240094887206e-01 7.334693120093e-01 7.429044901646e-01 7.522885953959e-01 7.616780961357e-01 7.710066140758e-01 7.803225242538e-01 7.896126813576e-01 7.988479370349e-01 8.080869974682e-01 8.172624263057e-01 8.264246877177e-01 8.355586884002e-01 8.446342729204e-01 8.537146622518e-01 8.627284344203e-01 8.717280868415e-01 8.806975075032e-01 8.896079447422e-01 8.985193307473e-01 9.073644206776e-01 9.161923550163e-01 9.249905532336e-01 9.337285516224e-01 9.424678527953e-01 9.511374959716e-01 9.597898190639e-01 9.684111983319e-01 9.769682278817e-01 9.855307771405e-01 9.940182204458e-01 1.002489736361e+00 1.010929528518e+00 1.019305550744e+00 1.027683807608e+00 1.035986908968e+00 1.044273812197e+00 1.052527339153e+00 1.060714961432e+00 1.068905467560e+00 1.077021443765e+00 1.085118949421e+00 1.093183032437e+00 1.101181771525e+00 1.109182796802e+00 1.117107339719e+00 1.125012724412e+00 1.132887010640e+00 1.140691563438e+00 1.148500174395e+00 1.156232974482e+00 1.163946336604e+00 1.171627287221e+00 1.179240937061e+00 1.186856894754e+00 1.194397325580e+00 1.201918967232e+00 1.209408697670e+00 1.216828793160e+00 1.224255049646e+00 1.231604021427e+00 1.238934186382e+00 1.246235801484e+00 1.253468922524e+00 1.260707409694e+00 1.267869223763e+00 1.275013137832e+00 1.282130402029e+00 1.289178163780e+00 1.296233022834e+00 1.303215196870e+00 1.310178892438e+00 1.317117354958e+00 1.323987568714e+00 1.330867983432e+00 1.337676979860e+00 1.344465371744e+00 1.351235947299e+00 1.357934293002e+00 1.364646187899e+00 1.371292715904e+00 1.377918349225e+00 1.384529628757e+00 1.391070637892e+00 1.397629576662e+00 1.404122007785e+00 1.410596196631e+00 1.417060038473e+00 1.423455422926e+00 1.429870641722e+00 1.436226679494e+00 1.442563902829e+00 1.448897205437e+00 1.455163860658e+00 1.461453212774e+00 1.467688416106e+00 1.473904673682e+00 1.480123274468e+00 1.486278578261e+00 1.492458301777e+00 1.498590267428e+00 1.504705408632e+00 1.510831200617e+00 1.516893750254e+00 1.522984119076e+00 1.529033353948e+00 1.535063641311e+00 1.541111241795e+00 1.547101488405e+00 1.553119821178e+00 1.559103510137e+00 1.565070155927e+00 1.571059136103e+00 1.576992202839e+00 1.582955665006e+00 1.588891029479e+00 1.594806681140e+00 1.600750638948e+00 1.606641432781e+00 1.612561663918e+00 1.618460556918e+00 1.624339906808e+00 1.630248039509e+00 1.636106075893e+00 1.641993089972e+00 1.647862045179e+00 1.653709343330e+00 1.659587012707e+00 1.665416285391e+00 1.671271185652e+00 1.677112076151e+00 1.682927132824e+00 1.688774652556e+00 1.694571615314e+00 1.700392915312e+00 1.706199451738e+00 1.711975650898e+00 1.717783336084e+00 1.723539128541e+00 1.729312819368e+00 1.735074834366e+00 1.740800400425e+00 1.746552828415e+00 1.752254470034e+00 1.757962467872e+00 1.763660990429e+00 1.769314664565e+00 1.774991355427e+00 1.780615298735e+00 1.786238517896e+00 1.791849752858e+00 1.797411110839e+00 1.802988157864e+00 1.808512663524e+00 1.814024402066e+00 1.819523116261e+00 1.824965061591e+00 1.830418626387e+00 1.835816588182e+00 1.841195143741e+00 1.846559620012e+00 1.851863189849e+00 1.857173408080e+00 1.862426563142e+00 1.867652910873e+00 1.872866936945e+00 1.878014046787e+00 1.883166841927e+00 1.888266544747e+00 1.893332634363e+00 1.898391738046e+00 1.903382970315e+00 1.908378600127e+00 1.913325087518e+00 1.918238584204e+00 1.923149924655e+00 1.927996617749e+00 1.932852113768e+00 1.937666771466e+00 1.942450433160e+00 1.947242663572e+00 1.951977366327e+00 1.956726404171e+00 1.961450183167e+00 1.966148800420e+00 1.970866302022e+00 1.975541776094e+00 1.980241402073e+00 1.984929808531e+00 1.989606161790e+00 1.994321393725e+00 1.999008090899e+00 2.003730189801e+00 2.008467083298e+00 2.013203308428e+00 2.017996685024e+00 2.022781305107e+00 2.027618812238e+00 2.032491442044e+00 2.037381219744e+00 2.042349481648e+00 2.047330435442e+00 2.052378475136e+00 2.057485475681e+00 2.062624504021e+00 2.067860989825e+00 2.073130295749e+00 2.078479857200e+00 2.083911657330e+00 2.089385640647e+00 2.094972998117e+00 2.100606254896e+00 2.106332115822e+00 2.112152992036e+00 2.118021114847e+00 2.124013028477e+00 2.130058036058e+00 2.136193882278e+00 2.142431818562e+00 2.148716606321e+00 2.155120322587e+00 2.161579180287e+00 2.168114649828e+00 2.174748358345e+00 2.181414987347e+00 2.188186405773e+00 2.195000077912e+00 2.201867967359e+00 2.208815703855e+00 2.215773488470e+00 2.222808456544e+00 2.229858058167e+00 2.236931565473e+00 2.244052548266e+00 2.251147412327e+00 2.258278286649e+00 2.265392703553e+00 2.272479911730e+00 2.279577529284e+00 2.286603632830e+00 2.293617276536e+00 2.300571041549e+00 2.307443724017e+00 2.314278087534e+00 2.320991058443e+00 2.327636879211e+00 2.334174725648e+00 2.340573189515e+00 2.346885033558e+00 2.353023517038e+00 2.359035166091e+00 2.364896940624e+00 2.370563160040e+00 2.376092005641e+00 2.381401409273e+00 2.386530786271e+00 2.391467150349e+00 2.396163261007e+00 2.400676706672e+00 2.404936586856e+00 2.408970565581e+00 2.412782253454e+00 2.416317364564e+00 2.419635825266e+00 2.422678904252e+00 2.425465014482e+00 2.428011069933e+00 2.430259817986e+00 2.432274306934e+00 2.434006861992e+00 2.435464660831e+00 2.436678816403e+00 2.437595402101e+00 2.438268571559e+00 2.438668904771e+00 2.438795546652e+00 2.438685788965e+00 2.438290458780e+00 2.437658797710e+00 2.436772687930e+00 2.435624014245e+00 2.434259372477e+00 2.432626458317e+00 2.430772998613e+00 2.428692639212e+00 2.426363243507e+00 2.423838432375e+00 2.421073432497e+00 2.418098616178e+00 2.414919997684e+00 2.411513687281e+00 2.407923176382e+00 2.404111775082e+00 2.400100596407e+00 2.395900913674e+00 2.391479904278e+00 2.386878447549e+00 2.382066396797e+00 2.377050243780e+00 2.371843575964e+00 2.366415662117e+00 2.360794365282e+00 2.354956587836e+00 2.348898851543e+00 2.342635499644e+00 2.336132494673e+00 2.329413114869e+00 2.322457138620e+00 2.315256882974e+00 2.307824891922e+00 2.300130531858e+00 2.292189777278e+00 2.283989224204e+00 2.275516464971e+00 2.266787987853e+00 2.257774216498e+00 2.248495669890e+00 2.238938845497e+00 2.229096448243e+00 2.218990055430e+00 2.208593715239e+00 2.197930836987e+00 2.186999125391e+00 2.175791537113e+00 2.164340657469e+00 2.152626103382e+00 2.140677856405e+00 2.128503654599e+00 2.116102163029e+00 2.103517621012e+00 2.090732802679e+00 2.077789747503e+00 2.064705317781e+00 2.051480506053e+00 2.038172845667e+00 2.024775055206e+00 2.011324200218e+00 1.997859619960e+00 1.984375382962e+00 1.970939699966e+00 1.957550685484e+00 1.944245791926e+00 1.931070315260e+00 1.918018394270e+00 1.905156162932e+00 1.892487456681e+00 1.880039536056e+00 1.867863276327e+00 1.855941636546e+00 1.844336021853e+00 1.833044131467e+00 1.822085580109e+00 1.811493999762e+00 1.801251348041e+00 1.791398181020e+00 1.781920607579e+00 1.772818866241e+00 1.764113444351e+00 1.755765157736e+00 1.747792178133e+00 1.740166953059e+00 1.732864647273e+00 1.725882521429e+00 1.719163971864e+00 1.712699263790e+00 1.706440957341e+00 1.700341855911e+00 1.694379636338e+00 1.688471548167e+00 1.682593276149e+00 1.676678335082e+00 1.670659802588e+00 1.664499763471e+00 1.658109056970e+00 1.651444375712e+00 1.644434830491e+00 1.637007318289e+00 1.629120217450e+00 1.620684907928e+00 1.611660504872e+00 1.601985212615e+00 1.591597547380e+00 1.580464410349e+00 1.568522897311e+00 1.555750760227e+00 1.542108415082e+00 1.527571746074e+00 1.512130832239e+00 1.495767801849e+00 1.478498786097e+00 1.460321081409e+00 1.441267085661e+00 1.421368581305e+00 1.400660003815e+00 1.379215605317e+00 1.357077475747e+00 1.334343593555e+00 1.311097795301e+00 1.287425421386e+00 1.263467165991e+00 1.239304093006e+00 1.215097318452e+00 1.190969957273e+00 1.167047384626e+00 1.143520444905e+00 1.120483333969e+00 1.098128067392e+00 1.076594212082e+00 1.055993504686e+00 1.036525838651e+00 1.018247862731e+00 1.001325163243e+00 9.858462713457e-01 9.718565210556e-01 9.594900519211e-01 9.487079060128e-01 9.395900111661e-01 9.321240016987e-01 9.262437512670e-01 9.219917394631e-01 9.192195056840e-01 9.179127357377e-01 9.179837056675e-01 9.192762620281e-01 9.217918443763e-01 9.253175006052e-01 9.298128536581e-01 9.351722318582e-01 9.412160695578e-01 9.479600039959e-01 9.551960530448e-01 9.628890573550e-01 9.709730560144e-01 9.792803710327e-01 9.878574465508e-01 9.965376968100e-01 1.005305383300e+00 1.014144780964e+00 1.022915156587e+00 1.031701982755e+00 1.040388591098e+00 1.048978991910e+00 1.057516167793e+00 1.065894052668e+00 1.074226918144e+00 1.082454440153e+00 1.090594507046e+00 1.098730676829e+00 1.106784186198e+00 1.114865893099e+00 1.122951781803e+00 1.131040502852e+00 1.139201535145e+00 1.147357410566e+00 1.155566163565e+00 1.163778972568e+00 1.171951850794e+00 1.180089792033e+00 1.188080076256e+00 1.195912880405e+00 1.203493023072e+00 1.210735620677e+00 1.217597471634e+00 1.223950319300e+00 1.229760142718e+00 1.234933900865e+00 1.239404156824e+00 1.243148735151e+00 1.246096514318e+00 1.248261514532e+00 1.249620920301e+00 1.250210712845e+00 1.250079438529e+00 1.249272241388e+00 1.247919118050e+00 1.246091575373e+00 1.243958588920e+00 1.241672951140e+00 1.239378882954e+00 1.237321527268e+00 1.235641467806e+00 1.234583602204e+00 1.234353251074e+00 1.235105042892e+00 1.237088457089e+00 1.240400153063e+00 1.245192452492e+00 1.251567156935e+00 1.259501905868e+00 1.269041635714e+00 1.280051339993e+00 1.292399184704e+00 1.305901887226e+00 1.320232198616e+00 1.335121859447e+00 1.350158918380e+00 1.364932218562e+00 1.379026607189e+00 1.391942304931e+00 1.403261831492e+00 1.412507229088e+00 1.419259507199e+00 1.423147617260e+00 1.423802462945e+00 1.420983188732e+00 1.414460401177e+00 1.404124020509e+00 1.389959084593e+00 1.372005764626e+00 1.350475997635e+00 1.325624442903e+00 1.297855031092e+00 1.267685465596e+00 1.235684287548e+00 1.202585110170e+00 1.169133455999e+00 1.136150527134e+00 1.104491206761e+00 1.074936257894e+00 1.048256034167e+00 1.025030659707e+00 1.005706170438e+00 9.905043643001e-01 9.793717257828e-01 9.720887550807e-01 9.681570727644e-01 9.669672366425e-01 9.678209168295e-01 9.699524976473e-01 9.727052641166e-01 9.754472172891e-01 9.777285656929e-01 9.792397833249e-01 9.798123619435e-01 9.794862055417e-01 9.783759042731e-01 9.767522115723e-01 9.749254420454e-01 9.732031271257e-01 9.719022030612e-01 9.711972793762e-01 9.712010374025e-01 9.718608625316e-01 9.730002613366e-01 9.743750915153e-01 9.756325962977e-01 9.764736488073e-01 9.766278955383e-01 9.759347380192e-01 9.744142402888e-01 9.722020649926e-01 9.696322320583e-01 9.671096935508e-01 9.650849293393e-01 9.639717054970e-01 9.639754117096e-01 9.651266096563e-01 9.671133137331e-01 9.693518154634e-01 9.710479257691e-01 9.712191815626e-01 9.689407437938e-01 9.633866903646e-01 9.540261649996e-01 9.407563025223e-01 9.239146421008e-01 9.044319208366e-01 8.844039208330e-01 8.596243424638e-01 8.393614167774e-01 8.298692388139e-01 8.287963342822e-01 8.283390601178e-01 8.237082034036e-01 8.182592993527e-01 8.205498156548e-01 8.356559271756e-01 8.594146721708e-01 8.821890416335e-01 8.975773971029e-01 9.073832077239e-01 9.190706369580e-01 9.379828593554e-01 9.615876158006e-01 9.817451267699e-01 9.924468343329e-01 9.953455193732e-01 9.985809444355e-01 1.009695630900e+00 1.028671492472e+00 1.048146820850e+00 1.060473806225e+00 1.064280926846e+00 1.064915187070e+00 1.066407717223e+00 1.018515991240e+00 9.127110441350e-01 8.921327498768e-01 9.855085658751e-01 1.058533394215e+00 1.019827520965e+00 9.117696992869e-01 8.736133529240e-01 9.561218505742e-01 1.036610286887e+00 1.017451183790e+00 9.311741673363e-01 9.025549845930e-01 9.756698085060e-01 1.036298526533e+00 9.866971939429e-01 8.550312700988e-01 7.885595413307e-01 8.737545709973e-01 9.855121077359e-01 1.003957047778e+00 9.407100035430e-01 9.032441799692e-01 9.505217489058e-01 9.995322565588e-01 9.606751006136e-01 8.548252059517e-01 8.062437758261e-01 8.791850778164e-01 9.666583332128e-01 9.729971181479e-01 9.273939666673e-01 9.363356423045e-01 1.016770695832e+00 1.054573812323e+00 9.649522130326e-01 7.994596651612e-01 7.575325886360e-01 9.138881143269e-01 1.062623829974e+00 1.057858680070e+00 9.216009394756e-01 8.284998822227e-01 9.153572089406e-01 1.036882971466e+00 1.017362576959e+00 8.463449769789e-01 7.158956330632e-01 8.448821902928e-01 1.054471809697e+00 1.110311740583e+00 9.600331798409e-01 7.357753418758e-01 7.255117864775e-01 9.222376375331e-01 1.037610325077e+00 9.575536447491e-01 7.696491203919e-01 7.364047420720e-01 9.267455333244e-01 1.077392785663e+00 1.030094595386e+00 8.046310121998e-01 6.239927022784e-01 7.705618164749e-01 1.028673521518e+00 1.142971710128e+00 1.050713084806e+00 8.199488831721e-01 6.454113066991e-01 7.216083988985e-01 9.101703199390e-01 1.026300412807e+00 1.020048516831e+00 9.193933910619e-01 7.982476818440e-01 7.503653027638e-01 8.114952221979e-01 9.131438243054e-01 9.713969110510e-01 9.546497478082e-01 8.951101636159e-01 8.637062067630e-01 8.907496721540e-01 9.238033932060e-01 9.075017327412e-01 8.591534389478e-01 8.568474203645e-01 9.272430356041e-01 9.884904029838e-01 9.565496416593e-01 8.349406250077e-01 7.389770315102e-01 7.932773523523e-01 9.227129309907e-01 9.793754390271e-01 9.156090332691e-01 7.996139362880e-01 7.644618371496e-01 8.403690331921e-01 9.169907856361e-01 9.246551091698e-01 8.931685823822e-01 8.915723485370e-01 9.269410951977e-01 9.424851379344e-01 9.153488284659e-01 8.978321844203e-01 9.450593842234e-01 1.016625160075e+00 1.028457446786e+00 9.610368234792e-01 8.954856860014e-01 9.335250005474e-01 1.036750180919e+00 1.080221855829e+00 1.009413634647e+00 8.919855521749e-01 8.740422434408e-01 9.808904336291e-01 1.071040504082e+00 1.044553379230e+00 9.262230175071e-01 8.459185014485e-01 8.960469585730e-01 9.858320445748e-01 9.963383170297e-01 9.206196299012e-01 8.602062937539e-01 9.061821561036e-01 9.957317752976e-01 1.012784139158e+00 9.261724548740e-01 8.164205687816e-01 8.138915848287e-01 9.160936483330e-01 9.912564943153e-01 9.551363031672e-01 8.211885115277e-01 7.004807845226e-01 7.600332999788e-01
 2.299669803094e+00 2.298811480738e+00 2.300953855461e+00 2.303355178333e+00 2.302842162030e+00 2.300476693612e+00 2.300017931218e+00 2.302428522725e+00 2.304566994283e+00 2.303792171311e+00 2.301596687334e+00 2.301368672685e+00 2.303699318959e+00 2.305631175144e+00 2.304746666453e+00 2.302547701866e+00 2.302426927163e+00 2.304881337804e+00 2.306741981502e+00 2.305687750312e+00 2.303548581435e+00 2.303658794477e+00 2.306139897697e+00 2.307817883369e+00 2.306676180619e+00 2.304581486575e+00 2.304720701955e+00 2.307203459690e+00 2.308832025004e+00 2.307526221270e+00 2.305357964586e+00 2.305724655950e+00 2.308463940955e+00 2.309990784128e+00 2.308418510101e+00 2.306270727856e+00 2.306898154042e+00 2.309712786541e+00 2.311013036933e+00 2.309213489328e+00 2.307098032330e+00 2.307908634887e+00 2.310706538169e+00 2.311687784463e+00 2.309671705907e+00 2.307819734586e+00 2.309045382875e+00 2.311801840786e+00 2.312385767826e+00 2.310272677208e+00 2.308803058660e+00 2.310376151005e+00 2.313070290949e+00 2.313396316244e+00 2.311238125313e+00 2.309983402663e+00 2.311713092772e+00 2.314265063558e+00 2.314378570619e+00 2.312271899053e+00 2.311183877577e+00 2.312770253623e+00 2.314929079976e+00 2.314880931086e+00 2.312963112297e+00 2.312001592149e+00 2.313357683704e+00 2.315137057683e+00 2.314968476480e+00 2.313299159067e+00 2.312605589367e+00 2.313864970286e+00 2.315333026708e+00 2.315118652193e+00 2.313731817042e+00 2.313261234805e+00 2.314487639593e+00 2.315862886972e+00 2.315698506559e+00 2.314495678430e+00 2.314176603573e+00 2.315404835971e+00 2.316746780256e+00 2.316697998535e+00 2.315642956953e+00 2.315269689933e+00 2.316330792689e+00 2.317667975267e+00 2.317780554648e+00 2.316813438731e+00 2.316301395701e+00 2.317097049584e+00 2.318322136404e+00 2.318600515614e+00 2.317790437760e+00 2.317093824906e+00 2.317509107568e+00 2.318572904650e+00 2.319006590680e+00 2.318387397720e+00 2.317617281477e+00 2.317703671848e+00 2.318525527352e+00 2.319074465222e+00 2.318724799313e+00 2.317971535792e+00 2.317777610922e+00 2.318358510702e+00 2.318955427471e+00 2.318861171826e+00 2.318259065619e+00 2.317908644211e+00 2.318213393588e+00 2.318772445016e+00 2.318904062636e+00 2.318482823986e+00 2.318059822149e+00 2.318122648634e+00 2.318534037997e+00 2.318780929222e+00 2.318591632021e+00 2.318203823354e+00 2.318051336918e+00 2.318247504113e+00 2.318490477970e+00 2.318466508007e+00 2.318207434381e+00 2.317956260714e+00 2.317902655785e+00 2.318020962981e+00 2.318111513462e+00 2.318017230978e+00 2.317777654567e+00 2.317554548165e+00 2.317469700312e+00 2.317524959942e+00 2.317584860367e+00 2.317467518583e+00 2.317184450748e+00 2.316938213495e+00 2.316878661617e+00 2.316958829052e+00 2.316972727394e+00 2.316765333401e+00 2.316441508694e+00 2.316248177433e+00 2.316257700369e+00 2.316300450691e+00 2.316206808961e+00 2.315960923031e+00 2.315708496780e+00 2.315582830007e+00 2.315557026556e+00 2.315506744186e+00 2.315382461716e+00 2.315205153368e+00 2.315015567441e+00 2.314861907778e+00 2.314771802613e+00 2.314709443990e+00 2.314613495939e+00 2.314448407835e+00 2.314229032456e+00 2.314050063851e+00 2.313961655280e+00 2.313888090226e+00 2.313742519431e+00 2.313528121965e+00 2.313312236046e+00 2.313142861750e+00 2.313007712036e+00 2.312842749136e+00 2.312639713300e+00 2.312434693131e+00 2.312230779682e+00 2.312015972396e+00 2.311794836058e+00 2.311576235409e+00 2.311363295206e+00 2.311147597739e+00 2.310904777406e+00 2.310643024870e+00 2.310389814978e+00 2.310145743816e+00 2.309893521654e+00 2.309631403477e+00 2.309360309580e+00 2.309081661875e+00 2.308797286233e+00 2.308507396307e+00 2.308210218605e+00 2.307919781543e+00 2.307624105981e+00 2.307314737629e+00 2.306998739441e+00 2.306677360556e+00 2.306354758986e+00 2.306036308533e+00 2.305707733976e+00 2.305366397413e+00 2.305020758895e+00 2.304675188938e+00 2.304326799613e+00 2.303969338019e+00 2.303602654074e+00 2.303231180281e+00 2.302864629303e+00 2.302490681476e+00 2.302098052878e+00 2.301702971377e+00 2.301313680307e+00 2.300924560327e+00 2.300521648473e+00 2.300100226044e+00 2.299679736963e+00 2.299273506552e+00 2.298861025848e+00 2.298423301418e+00 2.297979386677e+00 2.297542653921e+00 2.297111171542e+00 2.296664987495e+00 2.296199779231e+00 2.295735583104e+00 2.295277252530e+00 2.294810889408e+00 2.294327485440e+00 2.293840016298e+00 2.293351246682e+00 2.292857585156e+00 2.292351761462e+00 2.291837215021e+00 2.291322850488e+00 2.290806055144e+00 2.290273820850e+00 2.289731736044e+00 2.289188309833e+00 2.288643813720e+00 2.288089505188e+00 2.287519732065e+00 2.286947626582e+00 2.286376034977e+00 2.285798462951e+00 2.285207555447e+00 2.284608518258e+00 2.284005453815e+00 2.283403622046e+00 2.282790217127e+00 2.282165969775e+00 2.281538155007e+00 2.280907750572e+00 2.280270961991e+00 2.279624015928e+00 2.278970063754e+00 2.278311960775e+00 2.277649370846e+00 2.276977634870e+00 2.276296698073e+00 2.275611768718e+00 2.274917515514e+00 2.274218321417e+00 2.273512119465e+00 2.272797327234e+00 2.272077862395e+00 2.271345696919e+00 2.270608309855e+00 2.269867110329e+00 2.269116789376e+00 2.268359573091e+00 2.267593664498e+00 2.266818376290e+00 2.266041487157e+00 2.265255558355e+00 2.264459080679e+00 2.263657877824e+00 2.262848045315e+00 2.262029905847e+00 2.261207802981e+00 2.260373657738e+00 2.259534221036e+00 2.258687594066e+00 2.257833350751e+00 2.256969262957e+00 2.256098589565e+00 2.255217766737e+00 2.254332797856e+00 2.253437929994e+00 2.252535268643e+00 2.251625177306e+00 2.250703731124e+00 2.249777832143e+00 2.248843866947e+00 2.247897850993e+00 2.246947767701e+00 2.245987884319e+00 2.245018584839e+00 2.244043124279e+00 2.243058651694e+00 2.242063318485e+00 2.241060396404e+00 2.240050786608e+00 2.239030796705e+00 2.238004404167e+00 2.236967570875e+00 2.235921282416e+00 2.234868107193e+00 2.233806072148e+00 2.232734347213e+00 2.231656183084e+00 2.230565626984e+00 2.229467550915e+00 2.228359441107e+00 2.227242008680e+00 2.226116402353e+00 2.224981223249e+00 2.223836528196e+00 2.222684271969e+00 2.221518380615e+00 2.220343866708e+00 2.219161603742e+00 2.217968797903e+00 2.216767982582e+00 2.215559241993e+00 2.214338640357e+00 2.213108202510e+00 2.211867729254e+00 2.210616979137e+00 2.209361038647e+00 2.208093068729e+00 2.206813248082e+00 2.205525080871e+00 2.204223147174e+00 2.202912740538e+00 2.201594074824e+00 2.200261827692e+00 2.198921030834e+00 2.197568399247e+00 2.196201710488e+00 2.194830351411e+00 2.193442130856e+00 2.192046144092e+00 2.190644656918e+00 2.189225550894e+00 2.187799309910e+00 2.186359782041e+00 2.184906364454e+00 2.183449262205e+00 2.181978229200e+00 2.180496129311e+00 2.179003782386e+00 2.177494235495e+00 2.175977547664e+00 2.174448956793e+00 2.172906810948e+00 2.171357246054e+00 2.169789325134e+00 2.168212137430e+00 2.166625390436e+00 2.165020585758e+00 2.163409912527e+00 2.161784240848e+00 2.160142963551e+00 2.158494332911e+00 2.156830160664e+00 2.155153244838e+00 2.153466343194e+00 2.151762755434e+00 2.150050836159e+00 2.148323995532e+00 2.146584726775e+00 2.144831836346e+00 2.143062060938e+00 2.141282220089e+00 2.139490866827e+00 2.137680080097e+00 2.135862827983e+00 2.134025420376e+00 2.132174272564e+00 2.130315701161e+00 2.128436860835e+00 2.126547132520e+00 2.124641857637e+00 2.122719334873e+00 2.120787984731e+00 2.118838477964e+00 2.116875040798e+00 2.114899526763e+00 2.112901511235e+00 2.110896986281e+00 2.108875262449e+00 2.106835758114e+00 2.104785030631e+00 2.102709399332e+00 2.100626744706e+00 2.098527158135e+00 2.096409093493e+00 2.094281097582e+00 2.092129180864e+00 2.089962963151e+00 2.087784823610e+00 2.085586707827e+00 2.083376479538e+00 2.081144382784e+00 2.078896223517e+00 2.076634033217e+00 2.074352253803e+00 2.072056613539e+00 2.069742870856e+00 2.067409837447e+00 2.065060761325e+00 2.062692043783e+00 2.060308439631e+00 2.057906885225e+00 2.055483378877e+00 2.053047152829e+00 2.050587090238e+00 2.048110117103e+00 2.045617653827e+00 2.043100819912e+00 2.040572007161e+00 2.038018191117e+00 2.035444445253e+00 2.032855863509e+00 2.030243310615e+00 2.027615148041e+00 2.024966164563e+00 2.022292282407e+00 2.019604423994e+00 2.016891103424e+00 2.014161978757e+00 2.011412974616e+00 2.008636005139e+00 2.005846508611e+00 2.003028010934e+00 2.000193222023e+00 1.997339638264e+00 1.994457254870e+00 1.991560508055e+00 1.988635834413e+00 1.985692189188e+00 1.982728240078e+00 1.979735472762e+00 1.976727402120e+00 1.973691255081e+00 1.970632896061e+00 1.967556726584e+00 1.964449382898e+00 1.961326257109e+00 1.958175764509e+00 1.954997945170e+00 1.951803487018e+00 1.948577937614e+00 1.945333877075e+00 1.942061246407e+00 1.938760860294e+00 1.935446906220e+00 1.932096541732e+00 1.928727494489e+00 1.925331388364e+00 1.921902385991e+00 1.918459699674e+00 1.914982194338e+00 1.911484040294e+00 1.907956159791e+00 1.904397743372e+00 1.900822369825e+00 1.897212199464e+00 1.893578730450e+00 1.889916791667e+00 1.886220975217e+00 1.882509331317e+00 1.878760825640e+00 1.874987550387e+00 1.871185405120e+00 1.867349021555e+00 1.863493650198e+00 1.859601737687e+00 1.855684949061e+00 1.851737981108e+00 1.847754542665e+00 1.843751299156e+00 1.839711187444e+00 1.835643139392e+00 1.831545844070e+00 1.827410708051e+00 1.823254715727e+00 1.819061554941e+00 1.814839623436e+00 1.810585016043e+00 1.806294951020e+00 1.801981122525e+00 1.797627301945e+00 1.793243277984e+00 1.788828572841e+00 1.784375404255e+00 1.779898452653e+00 1.775381043289e+00 1.770831019364e+00 1.766251571460e+00 1.761630372698e+00 1.756981973115e+00 1.752296914207e+00 1.747574304047e+00 1.742822602843e+00 1.738028202813e+00 1.733207105434e+00 1.728346592096e+00 1.723446750161e+00 1.718520422144e+00 1.713546759162e+00 1.708546278222e+00 1.703504509490e+00 1.698423753545e+00 1.693316524047e+00 1.688157864082e+00 1.682973756916e+00 1.677746587081e+00 1.672479472994e+00 1.667186135305e+00 1.661836901975e+00 1.656464131464e+00 1.651047708646e+00 1.645586201525e+00 1.640102050696e+00 1.634558540895e+00 1.628993330406e+00 1.623380144294e+00 1.617723958850e+00 1.612042739908e+00 1.606298956079e+00 1.600536856407e+00 1.594722141591e+00 1.588865668012e+00 1.582983596413e+00 1.577036181160e+00 1.571071986583e+00 1.565051139808e+00 1.558991468694e+00 1.552901441718e+00 1.546745982680e+00 1.540576323367e+00 1.534344274270e+00 1.528076961148e+00 1.521776051545e+00 1.515410569156e+00 1.509028631413e+00 1.502584609793e+00 1.496105754641e+00 1.489590697866e+00 1.483009313227e+00 1.476413861851e+00 1.469751428610e+00 1.463057468878e+00 1.456323899183e+00 1.449527178678e+00 1.442713568153e+00 1.435831668779e+00 1.428919834786e+00 1.421966467896e+00 1.414952267348e+00 1.407915971542e+00 1.400813511241e+00 1.393680134477e+00 1.386502118906e+00 1.379266295525e+00 1.372009051300e+00 1.364683741713e+00 1.357325929641e+00 1.349925489839e+00 1.342466354462e+00 1.334983477852e+00 1.327434702521e+00 1.319851905866e+00 1.312228434509e+00 1.304543558085e+00 1.296836481373e+00 1.289063487163e+00 1.281256092235e+00 1.273408474942e+00 1.265496127839e+00 1.257567185975e+00 1.249568633520e+00 1.241536978100e+00 1.233465862285e+00 1.225331159073e+00 1.217177101519e+00 1.208955747310e+00 1.200701356575e+00 1.192406997254e+00 1.184048540844e+00 1.175674166115e+00 1.167229955280e+00 1.158756162070e+00 1.150240467439e+00 1.141664322481e+00 1.133071328305e+00 1.124407243784e+00 1.115717366916e+00 1.106984021321e+00 1.098192297955e+00 1.089383752736e+00 1.080505903606e+00 1.071604294220e+00 1.062659879168e+00 1.053656902157e+00 1.044638654399e+00 1.035553519834e+00 1.026443983200e+00 1.017291758954e+00 1.008087171646e+00 9.988663545331e-01 9.895787553783e-01 9.802710932292e-01 9.709200871651e-01 9.615170815620e-01 9.521034862588e-01 9.426230963146e-01 9.331230736225e-01 9.235860075312e-01 9.139972337774e-01 9.043973473753e-01 8.947347775278e-01 8.850564455426e-01 8.753404436491e-01 8.655758567559e-01 8.558051504217e-01 8.459732630703e-01 8.361293207830e-01 8.262507401432e-01 8.163264601424e-01 8.063979898628e-01 7.964104113765e-01 7.864167986411e-01 7.763904961012e-01 7.663225050232e-01 7.562553624546e-01 7.461335963662e-01 7.360098225073e-01 7.258537289949e-01 7.156656759327e-01 7.054797871758e-01 6.952467179147e-01 6.850137792615e-01 6.747578701064e-01 6.644744422601e-01 6.541980363121e-01 6.438794243670e-01 6.335691503584e-01 6.232416288439e-01 6.128930883732e-01 6.025598376528e-01 5.921928347825e-01 5.818421432910e-01 5.714812490961e-01 5.611097140786e-01 5.507633796805e-01 5.403920511375e-01 5.300494313861e-01 5.197063000100e-01 5.093658055104e-01 4.990622428662e-01 4.887488917991e-01 4.784766676489e-01 4.682208161182e-01 4.579861263531e-01 4.478040801093e-01 4.376284590671e-01 4.275197518488e-01 4.174457359831e-01 4.074185928212e-01 3.974690950988e-01 3.875581338297e-01 3.777409604276e-01 3.679913965531e-01 3.583261861229e-01 3.487759935895e-01 3.393085230914e-01 3.299837608010e-01 3.207753712571e-01 3.117109509397e-01 3.028211296970e-01 2.940836440289e-01 2.855628260364e-01 2.772391451968e-01 2.691519135769e-01 2.613329648038e-01 2.537778113761e-01 2.465538226246e-01 2.396531800975e-01 2.331291064647e-01 2.270150625734e-01 2.213246092483e-01 2.161240759223e-01 2.114189267324e-01 2.072655962551e-01 2.036899659885e-01 2.007157991005e-01 1.983894789734e-01 1.967085973290e-01 1.957154661148e-01 1.953996651578e-01 1.957717931143e-01 1.968326558063e-01 1.985532309738e-01 2.009404343302e-01 2.039406380314e-01 2.075520850358e-01 2.117261382461e-01 2.164266313862e-01 2.216385585991e-01 2.272922995083e-01 2.333893067162e-01 2.398655453825e-01 2.466984758059e-01 2.538712566551e-01 2.613191693759e-01 2.690609470735e-01 2.770325563714e-01 2.852274016234e-01 2.936362592680e-01 3.022031920961e-01 3.109603721527e-01 3.198485880702e-01 3.288730091304e-01 3.380310227515e-01 3.472738111375e-01 3.566409355514e-01 3.660732022904e-01 3.755926837705e-01 3.851901682945e-01 3.948269739631e-01 4.045489283142e-01 4.142944338383e-01 4.240947729613e-01 4.339397257513e-01 4.437928123133e-01 4.537051071672e-01 4.636166239552e-01 4.735562161778e-01 4.835213538883e-01 4.934751955786e-01 5.034693712233e-01 5.134434620191e-01 5.234346065980e-01 5.334343295263e-01 5.434080223007e-01 5.534105024425e-01 5.633799613591e-01 5.733541454463e-01 5.833256819236e-01 5.932627685207e-01 6.032189776719e-01 6.131333464637e-01 6.230450037308e-01 6.329453806784e-01 6.428025661899e-01 6.526747026516e-01 6.624943309658e-01 6.723069418259e-01 6.821041980206e-01 6.918486255043e-01 7.016055533596e-01 7.113031735740e-01 7.209905789132e-01 7.306548776962e-01 7.402661863490e-01 7.498826906915e-01 7.594365454147e-01 7.689772955002e-01 7.784901894860e-01 7.879463519325e-01 7.974041722761e-01 8.067966178176e-01 8.161724149707e-01 8.255189834460e-01 8.348034644260e-01 8.440909670265e-01 8.533081196371e-01 8.625063568463e-01 8.716718978808e-01 8.807757578898e-01 8.898768339147e-01 8.989072170935e-01 9.079177613130e-01 9.168926207746e-01 9.258050619463e-01 9.347136177224e-01 9.435485409238e-01 9.523627744226e-01 9.611392174001e-01 9.698487033887e-01 9.785571703495e-01 9.871888334113e-01 9.957984145581e-01 1.004369770752e+00 1.012874287740e+00 1.021375557866e+00 1.029797788932e+00 1.038197898715e+00 1.046558842335e+00 1.054851145951e+00 1.063139473491e+00 1.071348216365e+00 1.079533223428e+00 1.087680220768e+00 1.095754831920e+00 1.103828525879e+00 1.111818390318e+00 1.119786685999e+00 1.127715643136e+00 1.135572004183e+00 1.143424796554e+00 1.151196679082e+00 1.158944741000e+00 1.166653751349e+00 1.174290398126e+00 1.181925083942e+00 1.189476294496e+00 1.197005623572e+00 1.204497251490e+00 1.211913158477e+00 1.219330994391e+00 1.226665123350e+00 1.233976424949e+00 1.241252547859e+00 1.248454540329e+00 1.255657589215e+00 1.262778202856e+00 1.269877080413e+00 1.276942801045e+00 1.283933969595e+00 1.290930933182e+00 1.297846360390e+00 1.304739613001e+00 1.311603720123e+00 1.318393830238e+00 1.325191849268e+00 1.331910753791e+00 1.338609388507e+00 1.345281927468e+00 1.351880452770e+00 1.358489190777e+00 1.365026145639e+00 1.371541316580e+00 1.378036888877e+00 1.384460505299e+00 1.390898400816e+00 1.397264870331e+00 1.403613851398e+00 1.409946741868e+00 1.416210446568e+00 1.422492777224e+00 1.428710470127e+00 1.434910522544e+00 1.441104275364e+00 1.447229220481e+00 1.453378277624e+00 1.459468757729e+00 1.465542646557e+00 1.471617416292e+00 1.477626401323e+00 1.483665100342e+00 1.489651368318e+00 1.495626281568e+00 1.501609838463e+00 1.507532456316e+00 1.513485854594e+00 1.519397071996e+00 1.525297617704e+00 1.531212990325e+00 1.537075396266e+00 1.542972747184e+00 1.548834582233e+00 1.554688702714e+00 1.560567790056e+00 1.566396619660e+00 1.572263099453e+00 1.578103045218e+00 1.583936098446e+00 1.589800880660e+00 1.595619151280e+00 1.601479799017e+00 1.607322065198e+00 1.613157429473e+00 1.619029046952e+00 1.624859978991e+00 1.630734253531e+00 1.636595143169e+00 1.642450225443e+00 1.648345689554e+00 1.654202993015e+00 1.660103404342e+00 1.665995830161e+00 1.671881610617e+00 1.677811130130e+00 1.683703970847e+00 1.689636971231e+00 1.695566822083e+00 1.701484753154e+00 1.707448867004e+00 1.713373819357e+00 1.719338477565e+00 1.725301950221e+00 1.731248546744e+00 1.737239812045e+00 1.743192988336e+00 1.749175722970e+00 1.755159483819e+00 1.761121040013e+00 1.767121004574e+00 1.773083972536e+00 1.779068175659e+00 1.785052168964e+00 1.791007638499e+00 1.796997142680e+00 1.802945370536e+00 1.808905741578e+00 1.814863362476e+00 1.820784671512e+00 1.826733858534e+00 1.832640113597e+00 1.838548432850e+00 1.844452168402e+00 1.850312463508e+00 1.856195687871e+00 1.862030203295e+00 1.867858039306e+00 1.873681230620e+00 1.879452259112e+00 1.885241053082e+00 1.890982038980e+00 1.896707476884e+00 1.902427932958e+00 1.908092054216e+00 1.913770428195e+00 1.919400125160e+00 1.925009716354e+00 1.930616441757e+00 1.936164457008e+00 1.941725568089e+00 1.947243752335e+00 1.952736702593e+00 1.958233671459e+00 1.963672456035e+00 1.969125865373e+00 1.974544831092e+00 1.979940571421e+00 1.985345667618e+00 1.990700540228e+00 1.996075466385e+00 2.001425318298e+00 2.006757244438e+00 2.012113607051e+00 2.017427079750e+00 2.022769724237e+00 2.028104040910e+00 2.033428644430e+00 2.038791118028e+00 2.044125375977e+00 2.049499607597e+00 2.054883723897e+00 2.060269675437e+00 2.065713044573e+00 2.071142990788e+00 2.076625196128e+00 2.082138188316e+00 2.087662426290e+00 2.093261681589e+00 2.098867213058e+00 2.104535142327e+00 2.110253110582e+00 2.115994515838e+00 2.121825026259e+00 2.127672913850e+00 2.133595427834e+00 2.139582849242e+00 2.145599099458e+00 2.151714887885e+00 2.157858114724e+00 2.164075146352e+00 2.170367321122e+00 2.176686990721e+00 2.183109184927e+00 2.189559373680e+00 2.196074684007e+00 2.202666503516e+00 2.209273868851e+00 2.215974517185e+00 2.222696821286e+00 2.229464237043e+00 2.236295336520e+00 2.243124169392e+00 2.250025368169e+00 2.256923746555e+00 2.263840986891e+00 2.270799667840e+00 2.277720671681e+00 2.284677694283e+00 2.291608449297e+00 2.298512419117e+00 2.305422121193e+00 2.312256429962e+00 2.319080687685e+00 2.325839657212e+00 2.332520309184e+00 2.339162565401e+00 2.345681903853e+00 2.352138082784e+00 2.358484685026e+00 2.364696478618e+00 2.370821343938e+00 2.376772445659e+00 2.382601838913e+00 2.388278251622e+00 2.393762288551e+00 2.399109466380e+00 2.404233474645e+00 2.409181016175e+00 2.413930748960e+00 2.418438844952e+00 2.422762485578e+00 2.426824926334e+00 2.430659552499e+00 2.434264427818e+00 2.437584749121e+00 2.440683512744e+00 2.443492583881e+00 2.446038713857e+00 2.448330149486e+00 2.450311746225e+00 2.452047799578e+00 2.453483425783e+00 2.454631302125e+00 2.455518570895e+00 2.456087297062e+00 2.456398214540e+00 2.456414536765e+00 2.456138171776e+00 2.455604940281e+00 2.454762673417e+00 2.453666995337e+00 2.452292890124e+00 2.450634737828e+00 2.448740053122e+00 2.446555089347e+00 2.444130944295e+00 2.441457530772e+00 2.438517198194e+00 2.435363248953e+00 2.431948447328e+00 2.428312070526e+00 2.424454465114e+00 2.420354580014e+00 2.416061476471e+00 2.411534169624e+00 2.406800168966e+00 2.401869852347e+00 2.396711982635e+00 2.391373098855e+00 2.385818650027e+00 2.380061673063e+00 2.374118982229e+00 2.367955517156e+00 2.361606266345e+00 2.355045973145e+00 2.348275614937e+00 2.341310293151e+00 2.334112410071e+00 2.326714972882e+00 2.319090665849e+00 2.311232902800e+00 2.303162326274e+00 2.294837235362e+00 2.286280566518e+00 2.277477538550e+00 2.268409515755e+00 2.259100244081e+00 2.249512152071e+00 2.239665506496e+00 2.229548087931e+00 2.219143445421e+00 2.208478428219e+00 2.197519247229e+00 2.186286787291e+00 2.174778653016e+00 2.162980881145e+00 2.150924475148e+00 2.138585703789e+00 2.125988239626e+00 2.113143022698e+00 2.100035856031e+00 2.086716054248e+00 2.073158852066e+00 2.059400414951e+00 2.045463704008e+00 2.031336662348e+00 2.017080298731e+00 2.002687186128e+00 1.988186039021e+00 1.973624451741e+00 1.958987060252e+00 1.944346692331e+00 1.929703371733e+00 1.915090138249e+00 1.900562230894e+00 1.886111622385e+00 1.871807467489e+00 1.857659808654e+00 1.843698505659e+00 1.829982722149e+00 1.816500277805e+00 1.803316511545e+00 1.790445642231e+00 1.777902951426e+00 1.765741135087e+00 1.753946371783e+00 1.742568603069e+00 1.731608940078e+00 1.721070794378e+00 1.710990532409e+00 1.701337802057e+00 1.692137877018e+00 1.683378824977e+00 1.675041318608e+00 1.667133741428e+00 1.659609219521e+00 1.652464225683e+00 1.645660801418e+00 1.639156985483e+00 1.632935564860e+00 1.626920290733e+00 1.621088265671e+00 1.615376576900e+00 1.609718330308e+00 1.604075364094e+00 1.598357661602e+00 1.592518914846e+00 1.586483353235e+00 1.580171595206e+00 1.573536768755e+00 1.566481047772e+00 1.558955443646e+00 1.550883504547e+00 1.542194459064e+00 1.532844113830e+00 1.522750305175e+00 1.511881372374e+00 1.500176755940e+00 1.487598238945e+00 1.474119946558e+00 1.459700960351e+00 1.444345740864e+00 1.428026695858e+00 1.410761116109e+00 1.392563835102e+00 1.373445505092e+00 1.353470338332e+00 1.332659840050e+00 1.311095445596e+00 1.288852288277e+00 1.265997222706e+00 1.242667757548e+00 1.218934799028e+00 1.194952914170e+00 1.170854028310e+00 1.146754703414e+00 1.122864970223e+00 1.099288547182e+00 1.076227733825e+00 1.053861678318e+00 1.032313885140e+00 1.011828440798e+00 9.924998263304e-01 9.745239150243e-01 9.580558425991e-01 9.431639922788e-01 9.300440054433e-01 9.187008711314e-01 9.092416830696e-01 9.017098900854e-01 8.960492928202e-01 8.923325997315e-01 8.904271857820e-01 8.903076617595e-01 8.919004365404e-01 8.950209285732e-01 8.996555703112e-01 9.055707635289e-01 9.126811310730e-01 9.208650269833e-01 9.298914283292e-01 9.397444976293e-01 9.501806926801e-01 9.611135512485e-01 9.724586838235e-01 9.839950120303e-01 9.957379880909e-01 1.007496994233e+00 1.019204779693e+00 1.030833458036e+00 1.042206541587e+00 1.053375913409e+00 1.064218861851e+00 1.074698104876e+00 1.084853779965e+00 1.094560776823e+00 1.103914323990e+00 1.112866233979e+00 1.121412784946e+00 1.129655597751e+00 1.137522459079e+00 1.145132021128e+00 1.152494367984e+00 1.159626675259e+00 1.166635035214e+00 1.173482863400e+00 1.180262154046e+00 1.186982347285e+00 1.193638059601e+00 1.200287387711e+00 1.206866737203e+00 1.213406615163e+00 1.219861413835e+00 1.226178428488e+00 1.232346504608e+00 1.238265446075e+00 1.243913041754e+00 1.249207417706e+00 1.254084652904e+00 1.258510225777e+00 1.262400548677e+00 1.265747412167e+00 1.268495383056e+00 1.270644495082e+00 1.272201598161e+00 1.273159083315e+00 1.273598448061e+00 1.273530791749e+00 1.273060329657e+00 1.272283727397e+00 1.271271371402e+00 1.270208633710e+00 1.269175545374e+00 1.268348443529e+00 1.267894325146e+00 1.267916372330e+00 1.268633069952e+00 1.270136209864e+00 1.272566883356e+00 1.276060631892e+00 1.280630616482e+00 1.286381675304e+00 1.293269561904e+00 1.301244955488e+00 1.310239139916e+00 1.320043454806e+00 1.330495811113e+00 1.341308119544e+00 1.352170871164e+00 1.362763351321e+00 1.372666362939e+00 1.381520599938e+00 1.388892265465e+00 1.394379097009e+00 1.397612346761e+00 1.398199486862e+00 1.395859446426e+00 1.390302140653e+00 1.381338819813e+00 1.368865004781e+00 1.352810647501e+00 1.333271119071e+00 1.310380372078e+00 1.284405641972e+00 1.255740724468e+00 1.224828062496e+00 1.192289286410e+00 1.158781639961e+00 1.125063737545e+00 1.091974597785e+00 1.060326243891e+00 1.030982296380e+00 1.004679863267e+00 9.820736729398e-01 9.636419616715e-01 9.496003947460e-01 9.399818451297e-01 9.345003191454e-01 9.326872495051e-01 9.339030901081e-01 9.373573387471e-01 9.422935404806e-01 9.479184582327e-01 9.535676447238e-01 9.586966596130e-01 9.628871643688e-01 9.659323614622e-01 9.677293196986e-01 9.683678487577e-01 9.680351125223e-01 9.669903333874e-01 9.655781178314e-01 9.640857362236e-01 9.628079766932e-01 9.619333733238e-01 9.615470325008e-01 9.616672855702e-01 9.621657931510e-01 9.629090536893e-01 9.637114648828e-01 9.644123458725e-01 9.649479614087e-01 9.652975879465e-01 9.655956322930e-01 9.660194994401e-01 9.667982362559e-01 9.681688601129e-01 9.702170155113e-01 9.729339166959e-01 9.760517756030e-01 9.790898972900e-01 9.814023622191e-01 9.821588367163e-01 9.805745395538e-01 9.759231832216e-01 9.677214083142e-01 9.558710179704e-01 9.406628530961e-01 9.229457652133e-01 9.042515341874e-01 8.807347546951e-01 8.616506770183e-01 8.531757032715e-01 8.528666800236e-01 8.528269253930e-01 8.481330875976e-01 8.419698373336e-01 8.428076429510e-01 8.558618656177e-01 8.772556078616e-01 8.974982796181e-01 9.101303775685e-01 9.168796733808e-01 9.253707419908e-01 9.413938583585e-01 9.628904605762e-01 9.819250984025e-01 9.924235973228e-01 9.958894704291e-01 1.000334591591e+00 1.013164470724e+00 1.034155807112e+00 1.055643431386e+00 1.069616762751e+00 1.074350109114e+00 1.074917689662e+00 1.075031736727e+00 1.014074930792e+00 9.117289167493e-01 9.108482195393e-01 1.013653870234e+00 1.078371396520e+00 1.027782459685e+00 9.207351848180e-01 8.988749284451e-01 9.898352026098e-01 1.062050181084e+00 1.029400664744e+00 9.374346531325e-01 9.133674243606e-01 9.867496394740e-01 1.037061969206e+00 9.759339229028e-01 8.455233776891e-01 7.982127513861e-01 8.964583051376e-01 1.002562846173e+00 1.007429570094e+00 9.324087015702e-01 8.872702057638e-01 9.261648694167e-01 9.649058789659e-01 9.213217501065e-01 8.253551082636e-01 7.975635385962e-01 8.786615716351e-01 9.586857683340e-01 9.582166371775e-01 9.152858755561e-01 9.258918777025e-01 9.912787959660e-01 1.005285618458e+00 9.054340700587e-01 7.670539154945e-01 7.776254967423e-01 9.425932569341e-01 1.063413237217e+00 1.032919209522e+00 9.002248786141e-01 8.386588867093e-01 9.295956534947e-01 1.014773609898e+00 9.566563488013e-01 7.884141977697e-01 7.327700089545e-01 9.108396029738e-01 1.090964897617e+00 1.088382516230e+00 8.911219518384e-01 6.754405649291e-01 7.335397921949e-01 9.463758386990e-01 1.033706689714e+00 9.270631359921e-01 7.530793438909e-01 7.677028693566e-01 9.529591669456e-01 1.053302630751e+00 9.529166455103e-01 7.193534881936e-01 6.377086787376e-01 8.621516742568e-01 1.091969508565e+00 1.137074678386e+00 9.779759049613e-01 7.281812066571e-01 6.366419001406e-01 7.990139167464e-01 9.818084269377e-01 1.048524748026e+00 9.919920769628e-01 8.716497401159e-01 7.774014014221e-01 7.778458570695e-01 8.569048169222e-01 9.419791701999e-01 9.761617422672e-01 9.476065781314e-01 8.945514512064e-01 8.777921453654e-01 9.097383397949e-01 9.362985025415e-01 9.147190739889e-01 8.727484273883e-01 8.838378305289e-01 9.572281706247e-01 1.007410840361e+00 9.605549470903e-01 8.331177958071e-01 7.501589564788e-01 8.226034077653e-01 9.555271312271e-01 1.004948868212e+00 9.303740919530e-01 8.037801880589e-01 7.614803133430e-01 8.378258228904e-01 9.227573342070e-01 9.437023013618e-01 9.206324346362e-01 9.081277823640e-01 9.157071098082e-01 9.093817664130e-01 8.884846714979e-01 9.070001748539e-01 9.858879766129e-01 1.054321906328e+00 1.032790647462e+00 9.246995753162e-01 8.480302793588e-01 9.237602662186e-01 1.069154266761e+00 1.124225935405e+00 1.028120186766e+00 8.574956718270e-01 8.069014611662e-01 9.429182530359e-01 1.080925673019e+00 1.081617559923e+00 9.473321328626e-01 8.075868127177e-01 8.204213057313e-01 9.391922415032e-01 1.007206489326e+00 9.706298119782e-01 8.912997096342e-01 8.740842080231e-01 9.315265625592e-01 9.745087553966e-01 9.445090321538e-01 8.703396795408e-01 8.365584235985e-01 8.793718649113e-01 9.327175811690e-01 9.200899929974e-01 8.274902995260e-01 7.203150677325e-01 7.546071593852e-01
 2.335529689654e+00 2.334738791503e+00 2.337001666675e+00 2.339514983511e+00 2.339060859451e+00 2.336736212166e+00 2.336351400327e+00 2.338871578111e+00 2.341115806595e+00 2.340409070892e+00 2.338255414747e+00 2.338095351652e+00 2.340538541367e+00 2.342581261201e+00 2.341759930005e+00 2.339599866958e+00 2.339555156859e+00 2.342126859552e+00 2.344088952036e+00 2.343092970024e+00 2.341001587437e+00 2.341190350969e+00 2.343782601188e+00 2.345560794117e+00 2.344480812421e+00 2.342432578829e+00 2.342651254374e+00 2.345250004155e+00 2.346978684795e+00 2.345729690219e+00 2.343609524842e+00 2.344064543535e+00 2.346918600493e+00 2.348537558054e+00 2.347021463460e+00 2.344924975815e+00 2.345641097600e+00 2.348570181764e+00 2.349964226249e+00 2.348215742639e+00 2.346150273221e+00 2.347056170237e+00 2.349971559529e+00 2.351043253679e+00 2.349079286901e+00 2.347285143378e+00 2.348606894265e+00 2.351477180440e+00 2.352148824178e+00 2.350091826419e+00 2.348686307354e+00 2.350359508342e+00 2.353162124279e+00 2.353569944244e+00 2.351462470785e+00 2.350278515201e+00 2.352112359396e+00 2.354770985612e+00 2.354955954861e+00 2.352900341884e+00 2.351881459270e+00 2.353573218638e+00 2.355839489444e+00 2.355866603528e+00 2.353998755173e+00 2.353105875631e+00 2.354566206149e+00 2.356454926845e+00 2.356365375165e+00 2.354753444412e+00 2.354131858690e+00 2.355488980396e+00 2.357064134429e+00 2.356934902003e+00 2.355613673536e+00 2.355217747350e+00 2.356540437811e+00 2.358017228340e+00 2.357936240111e+00 2.356805546998e+00 2.356565183716e+00 2.357888445272e+00 2.359325225114e+00 2.359356906603e+00 2.358374374880e+00 2.358082517114e+00 2.359240021605e+00 2.360668491918e+00 2.360858494556e+00 2.359962035647e+00 2.359531517997e+00 2.360421811978e+00 2.361740316548e+00 2.362096008803e+00 2.361353737075e+00 2.360733771782e+00 2.361243485242e+00 2.362402123815e+00 2.362916580591e+00 2.362365660324e+00 2.361669206098e+00 2.361846501639e+00 2.362763823671e+00 2.363398935089e+00 2.363121250150e+00 2.362439937789e+00 2.362332698272e+00 2.363008127649e+00 2.363694294955e+00 2.363679061793e+00 2.363150897723e+00 2.362881826608e+00 2.363278856610e+00 2.363928004074e+00 2.364144006821e+00 2.363801334665e+00 2.363458656557e+00 2.363607668065e+00 2.364109859365e+00 2.364446071777e+00 2.364339208699e+00 2.364032793624e+00 2.363961782275e+00 2.364246011342e+00 2.364580144663e+00 2.364644494443e+00 2.364468196308e+00 2.364297410393e+00 2.364326793856e+00 2.364535227944e+00 2.364718292410e+00 2.364710995004e+00 2.364551238731e+00 2.364407061916e+00 2.364410266778e+00 2.364560367371e+00 2.364709962843e+00 2.364673132560e+00 2.364467438699e+00 2.364304682756e+00 2.364338966594e+00 2.364512253859e+00 2.364608899009e+00 2.364479573560e+00 2.364238291496e+00 2.364135115942e+00 2.364236688573e+00 2.364366644016e+00 2.364354621969e+00 2.364191777792e+00 2.364025471214e+00 2.363990455787e+00 2.364051223872e+00 2.364087293712e+00 2.364050132510e+00 2.363959204792e+00 2.363855216902e+00 2.363787641208e+00 2.363786754482e+00 2.363811983939e+00 2.363804951296e+00 2.363722540948e+00 2.363588056581e+00 2.363497106161e+00 2.363498181485e+00 2.363513391182e+00 2.363451882074e+00 2.363322209567e+00 2.363193463971e+00 2.363113150009e+00 2.363064116545e+00 2.362985814137e+00 2.362867446951e+00 2.362749785841e+00 2.362633291203e+00 2.362504018629e+00 2.362369422782e+00 2.362236811010e+00 2.362112523332e+00 2.361981638438e+00 2.361825285215e+00 2.361649570380e+00 2.361483666984e+00 2.361326262955e+00 2.361160333337e+00 2.360984167907e+00 2.360799381947e+00 2.360605652603e+00 2.360408747924e+00 2.360204803236e+00 2.359994253203e+00 2.359790491968e+00 2.359581236726e+00 2.359357074526e+00 2.359127638363e+00 2.358892416830e+00 2.358657511388e+00 2.358424449621e+00 2.358181372175e+00 2.357926435895e+00 2.357667320607e+00 2.357409152571e+00 2.357146555092e+00 2.356875557808e+00 2.356593750383e+00 2.356309229916e+00 2.356029836361e+00 2.355742640396e+00 2.355434607961e+00 2.355126118774e+00 2.354824510060e+00 2.354520950631e+00 2.354204284999e+00 2.353868667200e+00 2.353536033537e+00 2.353215843216e+00 2.352888308565e+00 2.352537836762e+00 2.352180627731e+00 2.351830048253e+00 2.351484968806e+00 2.351124794132e+00 2.350745690486e+00 2.350367411834e+00 2.349996868153e+00 2.349616035796e+00 2.349219187261e+00 2.348817630821e+00 2.348416253223e+00 2.348009153772e+00 2.347589775698e+00 2.347162166191e+00 2.346733464650e+00 2.346302320154e+00 2.345857761537e+00 2.345401219112e+00 2.344944895794e+00 2.344486593367e+00 2.344018713434e+00 2.343535242884e+00 2.343049700919e+00 2.342565294495e+00 2.342072648341e+00 2.341568956785e+00 2.341056113878e+00 2.340540938222e+00 2.340024419918e+00 2.339497179897e+00 2.338958399064e+00 2.338416513493e+00 2.337873610646e+00 2.337321917204e+00 2.336761993268e+00 2.336194231928e+00 2.335622107970e+00 2.335046222124e+00 2.334460324199e+00 2.333866300955e+00 2.333267086732e+00 2.332658922573e+00 2.332045922309e+00 2.331425349960e+00 2.330797280790e+00 2.330163182097e+00 2.329516949001e+00 2.328866145669e+00 2.328211541877e+00 2.327545350670e+00 2.326874508233e+00 2.326194723374e+00 2.325505301648e+00 2.324814203787e+00 2.324113076275e+00 2.323401922100e+00 2.322687048923e+00 2.321961516501e+00 2.321230877923e+00 2.320492346798e+00 2.319744020140e+00 2.318990657179e+00 2.318229773563e+00 2.317460146155e+00 2.316681676612e+00 2.315894671912e+00 2.315101536952e+00 2.314300207796e+00 2.313489765959e+00 2.312672343710e+00 2.311846957188e+00 2.311011579744e+00 2.310169884368e+00 2.309319945602e+00 2.308459588794e+00 2.307593378770e+00 2.306717316909e+00 2.305833119466e+00 2.304941788936e+00 2.304042492018e+00 2.303130463102e+00 2.302213602447e+00 2.301286435574e+00 2.300351654842e+00 2.299409092424e+00 2.298456511949e+00 2.297494714353e+00 2.296524868177e+00 2.295546305482e+00 2.294558424268e+00 2.293564365970e+00 2.292558530464e+00 2.291542758864e+00 2.290518518772e+00 2.289484503031e+00 2.288442610179e+00 2.287391050897e+00 2.286329031303e+00 2.285261030070e+00 2.284177757523e+00 2.283087343402e+00 2.281987456709e+00 2.280877980315e+00 2.279760054941e+00 2.278634684996e+00 2.277495575361e+00 2.276349205791e+00 2.275192608696e+00 2.274023854745e+00 2.272850502559e+00 2.271664831354e+00 2.270467267901e+00 2.269261917374e+00 2.268042400620e+00 2.266814588082e+00 2.265578517456e+00 2.264328297674e+00 2.263070503350e+00 2.261799061695e+00 2.260516384974e+00 2.259224760855e+00 2.257919648634e+00 2.256606685984e+00 2.255286570999e+00 2.253948374307e+00 2.252605155490e+00 2.251246945418e+00 2.249876411666e+00 2.248500373135e+00 2.247111183349e+00 2.245710764087e+00 2.244299361016e+00 2.242872164457e+00 2.241436440620e+00 2.239989621443e+00 2.238528782757e+00 2.237060432505e+00 2.235573256262e+00 2.234077923145e+00 2.232572003086e+00 2.231049103612e+00 2.229519301588e+00 2.227974558410e+00 2.226413774866e+00 2.224847311241e+00 2.223262556116e+00 2.221667587067e+00 2.220060727497e+00 2.218437910298e+00 2.216807992148e+00 2.215161495105e+00 2.213501142986e+00 2.211829264842e+00 2.210139362078e+00 2.208441100933e+00 2.206729490015e+00 2.204999803792e+00 2.203262002174e+00 2.201505166621e+00 2.199733838158e+00 2.197956326646e+00 2.196156203945e+00 2.194348033456e+00 2.192521248811e+00 2.190678524223e+00 2.188828590104e+00 2.186957326738e+00 2.185075277860e+00 2.183178698881e+00 2.181259487809e+00 2.179336862961e+00 2.177392271478e+00 2.175433148553e+00 2.173461180061e+00 2.171466741702e+00 2.169462386493e+00 2.167443001829e+00 2.165403393539e+00 2.163354208577e+00 2.161282532688e+00 2.159197177435e+00 2.157096576766e+00 2.154976656246e+00 2.152846447038e+00 2.150693170621e+00 2.148523189336e+00 2.146340817672e+00 2.144137447526e+00 2.141921936441e+00 2.139686231545e+00 2.137431026920e+00 2.135161966449e+00 2.132871057999e+00 2.130566452348e+00 2.128243559521e+00 2.125897999479e+00 2.123541967073e+00 2.121159121093e+00 2.118761784754e+00 2.116347147217e+00 2.113908298014e+00 2.111457749061e+00 2.108983347468e+00 2.106487749850e+00 2.103977872618e+00 2.101441445021e+00 2.098893116057e+00 2.096321469056e+00 2.093725945907e+00 2.091116530942e+00 2.088481197630e+00 2.085830828651e+00 2.083159534951e+00 2.080460536127e+00 2.077747354050e+00 2.075008065115e+00 2.072250105651e+00 2.069475366322e+00 2.066670241102e+00 2.063851433291e+00 2.061004596229e+00 2.058137830435e+00 2.055251519462e+00 2.052336535112e+00 2.049405978077e+00 2.046447314651e+00 2.043466257652e+00 2.040467346241e+00 2.037437786495e+00 2.034390894991e+00 2.031317670638e+00 2.028216740497e+00 2.025099681471e+00 2.021950554097e+00 2.018784040648e+00 2.015588370542e+00 2.012364124900e+00 2.009126403646e+00 2.005852077844e+00 2.002561141969e+00 1.999239882523e+00 1.995887307550e+00 1.992521375896e+00 1.989118698770e+00 1.985697180282e+00 1.982245436441e+00 1.978762666240e+00 1.975262814572e+00 1.971726751455e+00 1.968170041175e+00 1.964582545875e+00 1.960962325572e+00 1.957324323676e+00 1.953650438991e+00 1.949953599037e+00 1.946224877933e+00 1.942461725762e+00 1.938683245982e+00 1.934863101845e+00 1.931021175129e+00 1.927147960762e+00 1.923237312913e+00 1.919308202135e+00 1.915340571053e+00 1.911346555607e+00 1.907320546883e+00 1.903258234219e+00 1.899175110455e+00 1.895053153630e+00 1.890903781116e+00 1.886721566981e+00 1.882501498928e+00 1.878259617881e+00 1.873975720666e+00 1.869662575550e+00 1.865318719341e+00 1.860935005030e+00 1.856529539163e+00 1.852080305732e+00 1.847599812289e+00 1.843089963172e+00 1.838536313824e+00 1.833958104133e+00 1.829339316458e+00 1.824685134636e+00 1.820001217925e+00 1.815273956192e+00 1.810519583962e+00 1.805724925428e+00 1.800891052166e+00 1.796031416470e+00 1.791121597714e+00 1.786188046359e+00 1.781208657092e+00 1.776191999339e+00 1.771149707711e+00 1.766052805396e+00 1.760932505956e+00 1.755767074927e+00 1.750561804867e+00 1.745330097079e+00 1.740041048984e+00 1.734729814006e+00 1.729370935873e+00 1.723970926137e+00 1.718544981470e+00 1.713059658099e+00 1.707553044522e+00 1.701995928971e+00 1.696397598402e+00 1.690772461899e+00 1.685083585041e+00 1.679376503364e+00 1.673614664953e+00 1.667813056318e+00 1.661983937869e+00 1.656088112561e+00 1.650176340353e+00 1.644205154756e+00 1.638196522306e+00 1.632156821189e+00 1.626049426290e+00 1.619928274174e+00 1.613741360301e+00 1.607522399065e+00 1.601267447994e+00 1.594945429364e+00 1.588610181529e+00 1.582206951338e+00 1.575772167595e+00 1.569297905441e+00 1.562757227180e+00 1.556203158560e+00 1.549576576760e+00 1.542923256175e+00 1.536225331979e+00 1.529465531302e+00 1.522688453131e+00 1.515839200725e+00 1.508961932600e+00 1.502040124715e+00 1.495055787147e+00 1.488052494648e+00 1.480976448231e+00 1.473872501125e+00 1.466721411133e+00 1.459510669573e+00 1.452279322443e+00 1.444976455365e+00 1.437642585620e+00 1.430263042154e+00 1.422823884732e+00 1.415360372241e+00 1.407828897477e+00 1.400263760443e+00 1.392654941869e+00 1.384984004426e+00 1.377290767918e+00 1.369528199146e+00 1.361733314846e+00 1.353892721497e+00 1.345989857907e+00 1.338067041537e+00 1.330072511921e+00 1.322046130970e+00 1.313976950304e+00 1.305842354478e+00 1.297690176085e+00 1.289463760217e+00 1.281209532216e+00 1.272908869599e+00 1.264545232878e+00 1.256164779067e+00 1.247709051641e+00 1.239226962091e+00 1.230699340131e+00 1.222110328908e+00 1.213503259377e+00 1.204821940116e+00 1.196115555391e+00 1.187363004213e+00 1.178550269319e+00 1.169721497305e+00 1.160819100965e+00 1.151894350360e+00 1.142921807045e+00 1.133891899976e+00 1.124846196106e+00 1.115728595039e+00 1.106589245570e+00 1.097402688801e+00 1.088163141359e+00 1.078906778994e+00 1.069580240472e+00 1.060235478166e+00 1.050842803050e+00 1.041398899146e+00 1.031942359424e+00 1.022416908645e+00 1.012872173651e+00 1.003287902500e+00 9.936512537832e-01 9.840023458600e-01 9.742876143751e-01 9.645601604530e-01 9.547886813955e-01 9.449715254302e-01 9.351461877883e-01 9.252579441652e-01 9.153588848882e-01 9.054196050135e-01 8.954385163109e-01 8.854509519047e-01 8.754011740250e-01 8.653482910593e-01 8.552577428358e-01 8.451289935315e-01 8.350001329770e-01 8.248130607654e-01 8.146268867245e-01 8.044073434944e-01 7.941546059710e-01 7.839040119920e-01 7.736054855408e-01 7.633094977409e-01 7.529876642086e-01 7.426396768099e-01 7.322995787875e-01 7.219159478316e-01 7.115447161698e-01 7.011509767271e-01 6.907405866073e-01 6.803471035483e-01 6.699168250647e-01 6.595078256359e-01 6.490858542293e-01 6.386575906877e-01 6.282538550715e-01 6.178252440810e-01 6.074305494839e-01 5.970306939125e-01 5.866405017815e-01 5.762845716545e-01 5.659202527147e-01 5.556028609074e-01 5.452952653432e-01 5.350166167311e-01 5.247875032124e-01 5.145664704271e-01 5.044134795870e-01 4.942921431309e-01 4.842212298768e-01 4.742223809828e-01 4.642613156617e-01 4.543943746255e-01 4.445849018126e-01 4.348593295148e-01 4.252390335390e-01 4.156922648671e-01 4.062788451358e-01 3.969653890631e-01 3.877818097494e-01 3.787507301346e-01 3.698460021788e-01 3.611326090929e-01 3.525749250157e-01 3.442180343195e-01 3.360781179365e-01 3.281429224599e-01 3.204776720533e-01 3.130545788647e-01 3.059259605219e-01 2.991075954231e-01 2.926004892806e-01 2.864691201639e-01 2.806913190944e-01 2.753255342712e-01 2.703851922321e-01 2.658843666360e-01 2.618737217694e-01 2.583383793239e-01 2.553349169322e-01 2.528589021373e-01 2.509298679337e-01 2.495763624575e-01 2.487744560965e-01 2.485704443649e-01 2.489280959690e-01 2.498630515804e-01 2.513736191721e-01 2.534205076825e-01 2.560298555934e-01 2.591421556244e-01 2.627701160594e-01 2.668761457276e-01 2.714275157072e-01 2.764333974741e-01 2.818221523381e-01 2.876103419761e-01 2.937506586936e-01 3.002166800281e-01 3.070126420516e-01 3.140695511433e-01 3.214155366059e-01 3.289969027027e-01 3.367990886234e-01 3.448294715785e-01 3.530260973434e-01 3.614240184223e-01 3.699683662989e-01 3.786614027903e-01 3.875041333547e-01 3.964459927304e-01 4.055286098283e-01 4.146928970684e-01 4.239556493932e-01 4.333175776574e-01 4.427290279787e-01 4.522384447814e-01 4.617914045941e-01 4.714037543819e-01 4.810780182286e-01 4.907714614671e-01 5.005346196094e-01 5.103067831663e-01 5.201185191160e-01 5.299654429750e-01 5.398080888419e-01 5.496991331214e-01 5.595801025647e-01 5.694813601029e-01 5.793992345820e-01 5.892971334958e-01 5.992285066650e-01 6.091334262767e-01 6.190454105769e-01 6.289607046050e-01 6.388439542569e-01 6.487509168580e-01 6.586173031680e-01 6.684832667909e-01 6.783426789362e-01 6.881575960901e-01 6.979897443847e-01 7.077711676341e-01 7.175465528773e-01 7.273039219325e-01 7.370141667752e-01 7.467316053438e-01 7.563930593052e-01 7.660415402970e-01 7.756669895182e-01 7.852373054677e-01 7.948113597038e-01 8.043218937488e-01 8.138170122265e-01 8.232848933608e-01 8.326900525619e-01 8.420987913401e-01 8.514373894315e-01 8.607567564148e-01 8.700423963824e-01 8.792660795131e-01 8.884860267657e-01 8.976343076789e-01 9.067603837380e-01 9.158506793613e-01 9.248743246639e-01 9.338938800760e-01 9.428353600981e-01 9.517559664208e-01 9.606345760716e-01 9.694453281996e-01 9.782496097572e-01 9.869732348175e-01 9.956748008287e-01 1.004333398955e+00 1.012920495392e+00 1.021502029790e+00 1.029998959393e+00 1.038471647958e+00 1.046899962091e+00 1.055255038008e+00 1.063603190938e+00 1.071866199280e+00 1.080102647318e+00 1.088294320165e+00 1.096411568827e+00 1.104520913178e+00 1.112542153894e+00 1.120537461366e+00 1.128488039254e+00 1.136361103440e+00 1.144225351651e+00 1.152002862024e+00 1.159752634560e+00 1.167457315956e+00 1.175084496524e+00 1.182704818977e+00 1.190235421052e+00 1.197737911942e+00 1.205197941566e+00 1.212576015092e+00 1.219951607322e+00 1.227236759540e+00 1.234495333556e+00 1.241710725141e+00 1.248847204998e+00 1.255979018716e+00 1.263022811031e+00 1.270039791464e+00 1.277016791312e+00 1.283912626445e+00 1.290809925117e+00 1.297620363024e+00 1.304402830858e+00 1.311150212918e+00 1.317817297665e+00 1.324488767634e+00 1.331073964774e+00 1.337634238506e+00 1.344162280567e+00 1.350613761699e+00 1.357068623413e+00 1.363444660700e+00 1.369797496418e+00 1.376123037273e+00 1.382374037012e+00 1.388633021776e+00 1.394816056787e+00 1.400978753702e+00 1.407119770218e+00 1.413188579199e+00 1.419271781230e+00 1.425285453057e+00 1.431280509253e+00 1.437262902328e+00 1.443175632092e+00 1.449108177670e+00 1.454977486230e+00 1.460831935105e+00 1.466681107628e+00 1.472464403866e+00 1.478276251457e+00 1.484031834483e+00 1.489777090071e+00 1.495526943759e+00 1.501217284895e+00 1.506938546051e+00 1.512615598876e+00 1.518284482451e+00 1.523967210947e+00 1.529597681287e+00 1.535267069325e+00 1.540899279561e+00 1.546530873569e+00 1.552184675361e+00 1.557793926369e+00 1.563446896042e+00 1.569071108259e+00 1.574699427380e+00 1.580359056586e+00 1.585981556120e+00 1.591651224817e+00 1.597306487936e+00 1.602965680076e+00 1.608666040367e+00 1.614333197647e+00 1.620054148087e+00 1.625767293290e+00 1.631487953988e+00 1.637256897738e+00 1.642997274662e+00 1.648795169778e+00 1.654591702311e+00 1.660398591564e+00 1.666257130743e+00 1.672093935092e+00 1.677986384879e+00 1.683883914223e+00 1.689789701981e+00 1.695752298737e+00 1.701692930836e+00 1.707689713510e+00 1.713696325561e+00 1.719708346722e+00 1.725778409031e+00 1.731826930888e+00 1.737927258258e+00 1.744038313436e+00 1.750150694916e+00 1.756318101483e+00 1.762464957558e+00 1.768656040948e+00 1.774859148403e+00 1.781058345569e+00 1.787307413170e+00 1.793531742383e+00 1.799792826308e+00 1.806063229818e+00 1.812320882589e+00 1.818624803134e+00 1.824898993935e+00 1.831200651481e+00 1.837510567095e+00 1.843796172788e+00 1.850122892747e+00 1.856414903039e+00 1.862721291186e+00 1.869035131506e+00 1.875314839071e+00 1.881627530542e+00 1.887902297382e+00 1.894182718005e+00 1.900464100905e+00 1.906705680001e+00 1.912974495375e+00 1.919200706260e+00 1.925423020223e+00 1.931646992522e+00 1.937821359370e+00 1.944018921345e+00 1.950174613595e+00 1.956317571876e+00 1.962463916216e+00 1.968557533903e+00 1.974670368290e+00 1.980743183061e+00 1.986799986479e+00 1.992863231539e+00 1.998872265590e+00 2.004901535046e+00 2.010896844464e+00 2.016874974207e+00 2.022866433491e+00 2.028806475845e+00 2.034772043878e+00 2.040713391695e+00 2.046639386068e+00 2.052588287136e+00 2.058493619068e+00 2.064431849117e+00 2.070357086290e+00 2.076272256234e+00 2.082228238648e+00 2.088149544499e+00 2.094110011662e+00 2.100076510606e+00 2.106038670936e+00 2.112053252295e+00 2.118049291845e+00 2.124095035718e+00 2.130159454520e+00 2.136229412226e+00 2.142367196087e+00 2.148494569132e+00 2.154679602428e+00 2.160900336046e+00 2.167129773093e+00 2.173436423822e+00 2.179743995141e+00 2.186108200847e+00 2.192520406143e+00 2.198940204297e+00 2.205442746134e+00 2.211947192438e+00 2.218502836895e+00 2.225110177191e+00 2.231717259393e+00 2.238399703205e+00 2.245082231654e+00 2.251800139144e+00 2.258559843547e+00 2.265304857379e+00 2.272110222179e+00 2.278896800820e+00 2.285694516656e+00 2.292519486211e+00 2.299297294314e+00 2.306105995756e+00 2.312876296479e+00 2.319615447243e+00 2.326353775283e+00 2.333010939961e+00 2.339656897343e+00 2.346228611997e+00 2.352724070029e+00 2.359178235735e+00 2.365505747441e+00 2.371773142842e+00 2.377925444717e+00 2.383947823781e+00 2.389880430864e+00 2.395638492889e+00 2.401280192813e+00 2.406762427819e+00 2.412056708291e+00 2.417214963786e+00 2.422145832677e+00 2.426904551390e+00 2.431459890796e+00 2.435772837221e+00 2.439902280090e+00 2.443761684479e+00 2.447394770734e+00 2.450789372689e+00 2.453894375242e+00 2.456774170211e+00 2.459351744496e+00 2.461661548062e+00 2.463704186314e+00 2.465425553838e+00 2.466892541674e+00 2.468040539266e+00 2.468890674516e+00 2.469464309722e+00 2.469700326446e+00 2.469663791117e+00 2.469312441417e+00 2.468650278099e+00 2.467711031344e+00 2.466440584615e+00 2.464898719061e+00 2.463052393650e+00 2.460904433587e+00 2.458496344671e+00 2.455773571860e+00 2.452792888294e+00 2.449538593406e+00 2.445998090984e+00 2.442222473345e+00 2.438164618409e+00 2.433868318307e+00 2.429331917216e+00 2.424536002043e+00 2.419532085608e+00 2.414279400556e+00 2.408808363111e+00 2.403130527156e+00 2.397215520025e+00 2.391114207107e+00 2.384791175281e+00 2.378262817040e+00 2.371548746715e+00 2.364613926242e+00 2.357498185177e+00 2.350175417065e+00 2.342648882847e+00 2.334939594634e+00 2.327004261557e+00 2.318883162313e+00 2.310550357110e+00 2.301994822460e+00 2.293244566978e+00 2.284255475130e+00 2.275049174523e+00 2.265617037620e+00 2.255932323179e+00 2.246025774911e+00 2.235853388975e+00 2.225435375107e+00 2.214763132873e+00 2.203810720174e+00 2.192609434865e+00 2.181118351922e+00 2.169359845688e+00 2.157328433011e+00 2.145001663937e+00 2.132413850651e+00 2.119534618038e+00 2.106381610627e+00 2.092970468577e+00 2.079272780247e+00 2.065339743879e+00 2.051145252531e+00 2.036711578958e+00 2.022071219971e+00 2.007197489410e+00 1.992153326186e+00 1.976930061477e+00 1.961547465186e+00 1.946056958157e+00 1.930437475834e+00 1.914759758310e+00 1.899029748729e+00 1.883267505889e+00 1.867542106854e+00 1.851837433703e+00 1.836224741289e+00 1.820723833551e+00 1.805357152309e+00 1.790194473703e+00 1.775228890008e+00 1.760524443323e+00 1.746110691688e+00 1.732001287892e+00 1.718263260231e+00 1.704889061519e+00 1.691933789748e+00 1.679416452728e+00 1.667343266379e+00 1.655766115700e+00 1.644664253255e+00 1.634072635787e+00 1.623994641916e+00 1.614418566635e+00 1.605364828982e+00 1.596800948242e+00 1.588729602368e+00 1.581125957792e+00 1.573957293913e+00 1.567210250300e+00 1.560823239616e+00 1.554774938710e+00 1.549009040831e+00 1.543463343379e+00 1.538101841936e+00 1.532834950054e+00 1.527618800417e+00 1.522372487177e+00 1.517017960317e+00 1.511502618029e+00 1.505719871949e+00 1.499619317215e+00 1.493110812989e+00 1.486116543228e+00 1.478581141108e+00 1.470407338954e+00 1.461555089003e+00 1.451945270535e+00 1.441523292793e+00 1.430254763254e+00 1.418070540498e+00 1.404966642760e+00 1.390895095784e+00 1.375850124680e+00 1.359836794049e+00 1.342836352793e+00 1.324904042929e+00 1.306039920553e+00 1.286305084467e+00 1.265764672556e+00 1.244461935661e+00 1.222529290103e+00 1.200021444868e+00 1.177079583722e+00 1.153840273142e+00 1.130400590263e+00 1.106980996033e+00 1.083688637734e+00 1.060723581905e+00 1.038291469288e+00 1.016520582101e+00 9.956835316530e-01 9.759062054761e-01 9.574022968754e-01 9.403835796720e-01 9.249387438106e-01 9.113161184082e-01 8.995662886443e-01 8.898196786183e-01 8.821824267052e-01 8.766103503354e-01 8.732143341546e-01 8.718867707340e-01 8.725970082520e-01 8.752988318471e-01 8.797862397971e-01 8.860404448270e-01 8.938198185805e-01 9.030004658931e-01 9.134527939798e-01 9.249061896940e-01 9.373144343531e-01 9.504166655838e-01 9.640749052346e-01 9.781931594849e-01 9.925098626544e-01 1.007008271721e+00 1.021485285744e+00 1.035822548355e+00 1.049985819138e+00 1.063765528903e+00 1.077180503482e+00 1.090104769802e+00 1.102457656467e+00 1.114272041854e+00 1.125404897781e+00 1.135919382771e+00 1.145776612642e+00 1.154944857230e+00 1.163521893542e+00 1.171444791781e+00 1.178816618697e+00 1.185670470495e+00 1.192028672168e+00 1.198018485667e+00 1.203634967551e+00 1.208990508107e+00 1.214140561501e+00 1.219115308303e+00 1.224018016832e+00 1.228837687132e+00 1.233644141585e+00 1.238443976318e+00 1.243230427611e+00 1.248029897348e+00 1.252782347701e+00 1.257495620593e+00 1.262111506412e+00 1.266582356948e+00 1.270881620834e+00 1.274925476283e+00 1.278698464410e+00 1.282128331221e+00 1.285188489996e+00 1.287860842891e+00 1.290092488847e+00 1.291926277831e+00 1.293323354201e+00 1.294327125590e+00 1.294987330957e+00 1.295301565049e+00 1.295397602686e+00 1.295294884049e+00 1.295095196026e+00 1.294919024711e+00 1.294804849781e+00 1.294924038929e+00 1.295337181562e+00 1.296149027710e+00 1.297495589644e+00 1.299393493623e+00 1.301967899500e+00 1.305234968959e+00 1.309196103352e+00 1.313872300490e+00 1.319156541736e+00 1.324987158224e+00 1.331204291751e+00 1.337610764277e+00 1.344004757507e+00 1.350078465600e+00 1.355566043713e+00 1.360118542857e+00 1.363397442111e+00 1.365075615584e+00 1.364780757570e+00 1.362231209943e+00 1.357113851908e+00 1.349192328846e+00 1.338299197451e+00 1.324274076261e+00 1.307111692298e+00 1.286829547314e+00 1.263557414915e+00 1.237552734489e+00 1.209110303471e+00 1.178701785676e+00 1.146845026993e+00 1.114170137944e+00 1.081414161716e+00 1.049323731455e+00 1.018742833439e+00 9.904610728231e-01 9.652420514443e-01 9.437546804601e-01 9.264556793248e-01 9.136574213999e-01 9.053628642494e-01 9.013583582845e-01 9.012040162249e-01 9.042293088939e-01 9.097097011839e-01 9.168078883930e-01 9.247392452806e-01 9.327869282713e-01 9.403257110604e-01 9.469169595523e-01 9.522267598880e-01 9.561291928635e-01 9.586246986347e-01 9.598401117621e-01 9.600430305466e-01 9.595165519797e-01 9.586291877169e-01 9.577074449408e-01 9.570289373544e-01 9.568369456621e-01 9.572228704396e-01 9.582489125288e-01 9.598619161132e-01 9.619611687798e-01 9.644545091144e-01 9.672091122195e-01 9.701793573019e-01 9.733193595238e-01 9.766193853330e-01 9.801043395764e-01 9.837063168672e-01 9.873424275105e-01 9.907725564904e-01 9.936271204272e-01 9.954553647628e-01 9.956497869884e-01 9.936597822740e-01 9.889672284456e-01 9.812373150968e-01 9.704498584362e-01 9.568939912931e-01 9.413271217387e-01 9.244712185748e-01 9.028626819317e-01 8.857035348092e-01 8.790103053307e-01 8.801377634673e-01 8.810086046229e-01 8.765199892351e-01 8.696688997516e-01 8.688520013379e-01 8.794616736117e-01 8.979703075978e-01 9.150854378395e-01 9.243047547341e-01 9.272889999177e-01 9.318665966127e-01 9.443526263657e-01 9.632105285121e-01 9.806887455863e-01 9.905600483269e-01 9.940894900982e-01 9.991248882214e-01 1.012974917709e+00 1.035272482925e+00 1.058103562461e+00 1.073138253864e+00 1.078353035783e+00 1.078659295944e+00 1.079088430951e+00 1.005033338916e+00 9.083185545937e-01 9.266869153285e-01 1.035651883089e+00 1.090451898870e+00 1.029330867239e+00 9.269992820034e-01 9.234517051832e-01 1.021327854306e+00 1.083649438126e+00 1.037227853092e+00 9.403545190571e-01 9.210535301538e-01 9.940480812843e-01 1.034772095711e+00 9.658916519058e-01 8.434379493973e-01 8.183541855106e-01 9.243506190626e-01 1.018367905449e+00 1.005594356188e+00 9.179532952293e-01 8.669421348375e-01 8.991449832653e-01 9.279752219983e-01 8.806178377863e-01 7.982990152930e-01 7.954530424015e-01 8.847241166463e-01 9.534367453242e-01 9.381718451127e-01 8.867225692953e-01 8.911961972556e-01 9.440051163303e-01 9.450452219276e-01 8.507799886770e-01 7.534018738411e-01 8.071028585677e-01 9.627717867263e-01 1.046777389980e+00 9.888634909719e-01 8.635967980646e-01 8.366009619185e-01 9.318786170749e-01 9.847583733420e-01 8.973024390320e-01 7.488083765394e-01 7.689471046185e-01 9.694413163858e-01 1.107671061503e+00 1.046067185807e+00 8.129886739370e-01 6.357367480088e-01 7.683556714986e-01 9.800468130241e-01 1.030200381419e+00 8.966531178634e-01 7.423501088466e-01 7.977245263534e-01 9.677006136000e-01 1.017752883265e+00 8.762301605942e-01 6.662909104715e-01 6.948913076461e-01 9.471991803200e-01 1.123924090622e+00 1.095250863282e+00 8.849223453317e-01 6.625402405386e-01 6.885560198704e-01 8.910520637771e-01 1.032201585639e+00 1.036347852651e+00 9.379762123362e-01 8.262551148199e-01 7.866564956785e-01 8.311315132156e-01 9.065524022854e-01 9.610194069500e-01 9.682894886057e-01 9.333198729354e-01 8.952159140371e-01 8.987783466716e-01 9.373924488881e-01 9.572488090769e-01 9.281722736133e-01 8.874697185097e-01 9.054404492217e-01 9.792219622751e-01 1.021481904798e+00 9.665776952426e-01 8.409163107549e-01 7.721435142102e-01 8.529941820500e-01 9.797086409511e-01 1.018097196483e+00 9.360345314267e-01 8.088581652514e-01 7.682325502734e-01 8.418428785811e-01 9.238745116055e-01 9.472835833764e-01 9.296918124223e-01 9.153062056514e-01 9.084965816231e-01 8.856629621365e-01 8.635421615325e-01 9.020973694825e-01 1.002041022877e+00 1.072770114687e+00 1.034117926173e+00 8.996004180502e-01 8.104232132288e-01 9.070790989210e-01 1.080326210141e+00 1.148253415718e+00 1.043526448411e+00 8.399300132500e-01 7.554921485902e-01 9.030443058529e-01 1.075219789584e+00 1.102896478203e+00 9.684206121625e-01 7.869632327492e-01 7.549245392220e-01 8.880151875700e-01 1.005119136950e+00 1.009844341280e+00 9.269656249922e-01 8.542967816585e-01 8.659423910318e-01 9.234075159826e-01 9.491344572619e-01 9.208550342617e-01 8.752851958342e-01 8.600372854845e-01 8.748303183540e-01 8.745522960161e-01 8.258763640073e-01 7.485093158963e-01 7.682609533685e-01
 2.372123413426e+00 2.371403023179e+00 2.373789028326e+00 2.376414990001e+00 2.376021310474e+00 2.373738677992e+00 2.373430120440e+00 2.376062271861e+00 2.378414774023e+00 2.377776807277e+00 2.375665962557e+00 2.375574426583e+00 2.378133918458e+00 2.380288803525e+00 2.379530920342e+00 2.377411460337e+00 2.377445643551e+00 2.380136407197e+00 2.382201085217e+00 2.381264981717e+00 2.379222042910e+00 2.379491716876e+00 2.382196190278e+00 2.384078282093e+00 2.383060441172e+00 2.381059847202e+00 2.381359228165e+00 2.384075882557e+00 2.385907762159e+00 2.384715483224e+00 2.382646098015e+00 2.383191132233e+00 2.386160340133e+00 2.387874926600e+00 2.386414278400e+00 2.384372063215e+00 2.385178022092e+00 2.388223151724e+00 2.389712614216e+00 2.388017684908e+00 2.386003583170e+00 2.387003506361e+00 2.390040208136e+00 2.391203657302e+00 2.389292788296e+00 2.387558602193e+00 2.388977096797e+00 2.391962421215e+00 2.392724371788e+00 2.390726179623e+00 2.389383656496e+00 2.391158706030e+00 2.394073053834e+00 2.394562581703e+00 2.392507877356e+00 2.391395278058e+00 2.393333970402e+00 2.396100625256e+00 2.396361359779e+00 2.394356515248e+00 2.393408183522e+00 2.395205392216e+00 2.397581632040e+00 2.397686457997e+00 2.395869055079e+00 2.395045969410e+00 2.396612357796e+00 2.398611388063e+00 2.398603469523e+00 2.397049367247e+00 2.396500789923e+00 2.397957523013e+00 2.399641198783e+00 2.399599314388e+00 2.398343940152e+00 2.398022960447e+00 2.399444982198e+00 2.401024082759e+00 2.401028745949e+00 2.399969450417e+00 2.399810064423e+00 2.401228259098e+00 2.402762233042e+00 2.402877180923e+00 2.401967201089e+00 2.401758154370e+00 2.403011389797e+00 2.404534885871e+00 2.404802779404e+00 2.403978790596e+00 2.403630593032e+00 2.404615278067e+00 2.406029742585e+00 2.406464161607e+00 2.405791242164e+00 2.405249890401e+00 2.405854566278e+00 2.407110622265e+00 2.407706349834e+00 2.407224397110e+00 2.406604882427e+00 2.406872295394e+00 2.407886835001e+00 2.408611331679e+00 2.408405946767e+00 2.407796992473e+00 2.407778844652e+00 2.408550134791e+00 2.409326755213e+00 2.409391658168e+00 2.408938530169e+00 2.408751942857e+00 2.409241126603e+00 2.409985185351e+00 2.410285297444e+00 2.410022064980e+00 2.409761704545e+00 2.409997783947e+00 2.410592781662e+00 2.411019237078e+00 2.410997199235e+00 2.410770982766e+00 2.410784380465e+00 2.411158553035e+00 2.411583502698e+00 2.411739194631e+00 2.411645982821e+00 2.411556673080e+00 2.411671477239e+00 2.411971080142e+00 2.412249124069e+00 2.412328214099e+00 2.412248816910e+00 2.412185976308e+00 2.412277847507e+00 2.412525467604e+00 2.412764936716e+00 2.412809674364e+00 2.412683320760e+00 2.412606132429e+00 2.412735073173e+00 2.413002014301e+00 2.413184001016e+00 2.413133114187e+00 2.412976446743e+00 2.412964128766e+00 2.413158891897e+00 2.413377729586e+00 2.413448024627e+00 2.413371058675e+00 2.413292616346e+00 2.413349140321e+00 2.413496885543e+00 2.413621520627e+00 2.413671825480e+00 2.413669113356e+00 2.413650689473e+00 2.413671901248e+00 2.413761366505e+00 2.413876222210e+00 2.413958653223e+00 2.413961185785e+00 2.413911437974e+00 2.413911467509e+00 2.414003302327e+00 2.414107105330e+00 2.414131099439e+00 2.414088948449e+00 2.414046812495e+00 2.414056738117e+00 2.414096852409e+00 2.414104602699e+00 2.414073798730e+00 2.414044296694e+00 2.414016064848e+00 2.413974597169e+00 2.413927315790e+00 2.413882389890e+00 2.413846783638e+00 2.413805145728e+00 2.413734613592e+00 2.413647326318e+00 2.413569405837e+00 2.413499838485e+00 2.413421854310e+00 2.413331976687e+00 2.413235857727e+00 2.413128743699e+00 2.413020456981e+00 2.412904199513e+00 2.412781609258e+00 2.412665277489e+00 2.412542594623e+00 2.412408073445e+00 2.412264994399e+00 2.412116697517e+00 2.411970607072e+00 2.411824276138e+00 2.411669470494e+00 2.411501444282e+00 2.411329792342e+00 2.411160630498e+00 2.410985049741e+00 2.410801128382e+00 2.410608684639e+00 2.410410609411e+00 2.410219335625e+00 2.410019213994e+00 2.409799499374e+00 2.409578013575e+00 2.409364595891e+00 2.409149195475e+00 2.408918784268e+00 2.408670482148e+00 2.408426897756e+00 2.408195697829e+00 2.407953532031e+00 2.407690486346e+00 2.407421241049e+00 2.407160913616e+00 2.406901376595e+00 2.406629682138e+00 2.406337876558e+00 2.406047421393e+00 2.405765550478e+00 2.405471432671e+00 2.405162676001e+00 2.404848514159e+00 2.404535812180e+00 2.404215664765e+00 2.403884003000e+00 2.403545234931e+00 2.403204238683e+00 2.402860699484e+00 2.402503911576e+00 2.402134665035e+00 2.401766449954e+00 2.401397070489e+00 2.401014974356e+00 2.400620554194e+00 2.400222699825e+00 2.399825847434e+00 2.399421888657e+00 2.399005602603e+00 2.398579226081e+00 2.398153097570e+00 2.397724550408e+00 2.397285066285e+00 2.396833488601e+00 2.396379294983e+00 2.395924020090e+00 2.395459540528e+00 2.394988554197e+00 2.394506989561e+00 2.394023048554e+00 2.393534405577e+00 2.393036418579e+00 2.392530516682e+00 2.392018662583e+00 2.391497742261e+00 2.390972199688e+00 2.390438917365e+00 2.389899613329e+00 2.389352650796e+00 2.388793743131e+00 2.388230475748e+00 2.387663663626e+00 2.387084134634e+00 2.386500841210e+00 2.385908029686e+00 2.385306053102e+00 2.384702534827e+00 2.384087002837e+00 2.383463318933e+00 2.382835824967e+00 2.382198087268e+00 2.381553567635e+00 2.380901629033e+00 2.380240559189e+00 2.379574379515e+00 2.378901104341e+00 2.378216258849e+00 2.377525213047e+00 2.376825174876e+00 2.376118055068e+00 2.375404037907e+00 2.374679506841e+00 2.373947765299e+00 2.373211258783e+00 2.372461659707e+00 2.371705278724e+00 2.370941827730e+00 2.370167881182e+00 2.369387486862e+00 2.368597744176e+00 2.367799196152e+00 2.366994538078e+00 2.366180811258e+00 2.365355013100e+00 2.364523804403e+00 2.363683139455e+00 2.362833735036e+00 2.361976251699e+00 2.361109403972e+00 2.360233443677e+00 2.359349981821e+00 2.358456762805e+00 2.357554186509e+00 2.356644234355e+00 2.355724684628e+00 2.354794403280e+00 2.353854857173e+00 2.352906423030e+00 2.351949744993e+00 2.350981502916e+00 2.350006587873e+00 2.349023135690e+00 2.348025527380e+00 2.347018307841e+00 2.346004216620e+00 2.344978879121e+00 2.343946056133e+00 2.342906192948e+00 2.341851100081e+00 2.340789627664e+00 2.339717677179e+00 2.338633899692e+00 2.337544703211e+00 2.336442718109e+00 2.335330080480e+00 2.334208957190e+00 2.333072795702e+00 2.331930385777e+00 2.330777957507e+00 2.329611669986e+00 2.328438487883e+00 2.327251052540e+00 2.326052344639e+00 2.324845607050e+00 2.323623172710e+00 2.322394641244e+00 2.321158376476e+00 2.319904017848e+00 2.318644759963e+00 2.317370244000e+00 2.316083703128e+00 2.314791977312e+00 2.313485225471e+00 2.312169386433e+00 2.310842013021e+00 2.309498259705e+00 2.308146710123e+00 2.306781854169e+00 2.305405236752e+00 2.304020564144e+00 2.302616775796e+00 2.301204666114e+00 2.299782531105e+00 2.298342547316e+00 2.296895604954e+00 2.295435478916e+00 2.293956051005e+00 2.292473838357e+00 2.290973366723e+00 2.289461236985e+00 2.287937363692e+00 2.286397620227e+00 2.284850864408e+00 2.283287934817e+00 2.281708707299e+00 2.280122055382e+00 2.278513676035e+00 2.276898036482e+00 2.275269956969e+00 2.273623611436e+00 2.271969292224e+00 2.270294399404e+00 2.268606222940e+00 2.266913033791e+00 2.265193664592e+00 2.263469301590e+00 2.261725446687e+00 2.259964603811e+00 2.258198334581e+00 2.256409290336e+00 2.254610955867e+00 2.252796423503e+00 2.250961099342e+00 2.249119683707e+00 2.247258541728e+00 2.245381537828e+00 2.243492338008e+00 2.241580302844e+00 2.239658567375e+00 2.237722813150e+00 2.235764957348e+00 2.233799730129e+00 2.231809419413e+00 2.229807839098e+00 2.227789546798e+00 2.225752519576e+00 2.223704495821e+00 2.221633770458e+00 2.219545919870e+00 2.217447893048e+00 2.215326567137e+00 2.213193297814e+00 2.211041280358e+00 2.208866869089e+00 2.206682310676e+00 2.204473414648e+00 2.202251418279e+00 2.200011706217e+00 2.197749060940e+00 2.195475261594e+00 2.193174996408e+00 2.190861232926e+00 2.188529465651e+00 2.186172726160e+00 2.183806405306e+00 2.181414250973e+00 2.179001839573e+00 2.176574871692e+00 2.174122409967e+00 2.171656891612e+00 2.169166982478e+00 2.166656275646e+00 2.164129331778e+00 2.161577028950e+00 2.159011459405e+00 2.156421224468e+00 2.153806415660e+00 2.151177373401e+00 2.148520306509e+00 2.145847382472e+00 2.143153519014e+00 2.140432949605e+00 2.137697910409e+00 2.134934127373e+00 2.132151303367e+00 2.129348761698e+00 2.126517467386e+00 2.123671287551e+00 2.120795671679e+00 2.117898358142e+00 2.114984037682e+00 2.112038018887e+00 2.109075521404e+00 2.106084352440e+00 2.103068524203e+00 2.100034619580e+00 2.096969385033e+00 2.093888299862e+00 2.090775338632e+00 2.087636372594e+00 2.084481867588e+00 2.081291379477e+00 2.078085315793e+00 2.074847225758e+00 2.071579623759e+00 2.068296883762e+00 2.064979166714e+00 2.061640958255e+00 2.058274667302e+00 2.054875219345e+00 2.051460363904e+00 2.048007167674e+00 2.044536255160e+00 2.041033349294e+00 2.037495036267e+00 2.033942399865e+00 2.030353175046e+00 2.026740478810e+00 2.023095585166e+00 2.019416870553e+00 2.015721626860e+00 2.011985758787e+00 2.008228943632e+00 2.004439678599e+00 2.000612877229e+00 1.996768370447e+00 1.992884402949e+00 1.988974226646e+00 1.985032620534e+00 1.981052774247e+00 1.977056214828e+00 1.973015807149e+00 1.968950579783e+00 1.964852410696e+00 1.960715444942e+00 1.956556429513e+00 1.952356071076e+00 1.948127307276e+00 1.943866734672e+00 1.939565335526e+00 1.935243326025e+00 1.930877333996e+00 1.926479814891e+00 1.922052773445e+00 1.917581477209e+00 1.913086420093e+00 1.908549618413e+00 1.903978216787e+00 1.899376539588e+00 1.894731143344e+00 1.890059999420e+00 1.885345331454e+00 1.880595092054e+00 1.875815200407e+00 1.870987248721e+00 1.866135046498e+00 1.861237380648e+00 1.856300107958e+00 1.851339401352e+00 1.846322381825e+00 1.841282959466e+00 1.836196608122e+00 1.831071458134e+00 1.825919343949e+00 1.820709272571e+00 1.815477938651e+00 1.810195850313e+00 1.804876261852e+00 1.799529245986e+00 1.794120443468e+00 1.788693072370e+00 1.783212494357e+00 1.777692232271e+00 1.772144143844e+00 1.766530391526e+00 1.760900641976e+00 1.755213589342e+00 1.749489134425e+00 1.743734148060e+00 1.737913418192e+00 1.732077321144e+00 1.726178556119e+00 1.720243888769e+00 1.714276915269e+00 1.708243185196e+00 1.702195873670e+00 1.696078481313e+00 1.689932527211e+00 1.683748510506e+00 1.677496287965e+00 1.671233765016e+00 1.664897492532e+00 1.658533080755e+00 1.652126413990e+00 1.645655279299e+00 1.639168901913e+00 1.632609269774e+00 1.626023206171e+00 1.619390545770e+00 1.612696044078e+00 1.605985432408e+00 1.599199815318e+00 1.592386422614e+00 1.585525600801e+00 1.578605210350e+00 1.571664044379e+00 1.564648886147e+00 1.557606270874e+00 1.550514291357e+00 1.543363144633e+00 1.536189493376e+00 1.528944263137e+00 1.521669094290e+00 1.514345612554e+00 1.506961002530e+00 1.499553542580e+00 1.492075051414e+00 1.484564972967e+00 1.477007751523e+00 1.469388840167e+00 1.461747876203e+00 1.454033334093e+00 1.446290305459e+00 1.438498310639e+00 1.430643128264e+00 1.422767967381e+00 1.414818152646e+00 1.406839463132e+00 1.398814009464e+00 1.390722014999e+00 1.382615552986e+00 1.374429410754e+00 1.366218899677e+00 1.357956277610e+00 1.349633329999e+00 1.341291948565e+00 1.332873467865e+00 1.324430782418e+00 1.315937793395e+00 1.307384483781e+00 1.298812986903e+00 1.290164065251e+00 1.281492969214e+00 1.272770392940e+00 1.263990533327e+00 1.255193725511e+00 1.246319647015e+00 1.237424925701e+00 1.228479939022e+00 1.219478272950e+00 1.210459921211e+00 1.201366723380e+00 1.192254529834e+00 1.183092404234e+00 1.173876435516e+00 1.164644905242e+00 1.155340318094e+00 1.146018245421e+00 1.136647683303e+00 1.127225165845e+00 1.117788920900e+00 1.108284391476e+00 1.098761326720e+00 1.089194179695e+00 1.079577075744e+00 1.069948002029e+00 1.060251085262e+00 1.050542649990e+00 1.040790061652e+00 1.030991102328e+00 1.021185272758e+00 1.011312365126e+00 1.001432952923e+00 9.915105557998e-01 9.815489454614e-01 9.715804854566e-01 9.615489166387e-01 9.515170526000e-01 9.414436204546e-01 9.313387384587e-01 9.212307319528e-01 9.110649302675e-01 9.009027732961e-01 8.907057836483e-01 8.804780288457e-01 8.702551127255e-01 8.599811486434e-01 8.497151618014e-01 8.394215384465e-01 8.291050982354e-01 8.187981092611e-01 8.084487247433e-01 7.981143566986e-01 7.877582404963e-01 7.773896897115e-01 7.670378897516e-01 7.566521029940e-01 7.462933311528e-01 7.359179531720e-01 7.255443633614e-01 7.151956869308e-01 7.048254273502e-01 6.944922864194e-01 6.841551380205e-01 6.738336976325e-01 6.635484512329e-01 6.532560402583e-01 6.430169877369e-01 6.327876411460e-01 6.225916691869e-01 6.124477016508e-01 6.023149828574e-01 5.922549564575e-01 5.822245090591e-01 5.722498508245e-01 5.623477330325e-01 5.524840940986e-01 5.427144135557e-01 5.330010168307e-01 5.233727627046e-01 5.138462456991e-01 5.043889764581e-01 4.950606430178e-01 4.858224721623e-01 4.767107937291e-01 4.677348216097e-01 4.588741280204e-01 4.501866723382e-01 4.416350661528e-01 4.332610539559e-01 4.250733178862e-01 4.170579075098e-01 4.092749871848e-01 4.016869075962e-01 3.943458462182e-01 3.872533220849e-01 3.804085144852e-01 3.738672517438e-01 3.675954579292e-01 3.616500198038e-01 3.560313239134e-01 3.507465760939e-01 3.458435249711e-01 3.412935482306e-01 3.371564165124e-01 3.334192491744e-01 3.300979326009e-01 3.272314699837e-01 3.247882505622e-01 3.228247607321e-01 3.213125542366e-01 3.202737671782e-01 3.197243350960e-01 3.196290718373e-01 3.200370718996e-01 3.209004236286e-01 3.222414377121e-01 3.240532256399e-01 3.262993078908e-01 3.290144971904e-01 3.321389432676e-01 3.356923804690e-01 3.396513909455e-01 3.439813693133e-01 3.487068370230e-01 3.537593927872e-01 3.591689606474e-01 3.648934984535e-01 3.709092408622e-01 3.772351112016e-01 3.838032694979e-01 3.906459220210e-01 3.977180297924e-01 4.050074843860e-01 4.125248346977e-01 4.202099817937e-01 4.281025538755e-01 4.361509795811e-01 4.443536928738e-01 4.527214220690e-01 4.611960266198e-01 4.698244616006e-01 4.785530890415e-01 4.873866924044e-01 4.963372020465e-01 5.053491467929e-01 5.144753214331e-01 5.236561967240e-01 5.329112294346e-01 5.422421217170e-01 5.516027149217e-01 5.610463183611e-01 5.705127964506e-01 5.800261255398e-01 5.895891623266e-01 5.991570785552e-01 6.087840752005e-01 6.184107224728e-01 6.280644450557e-01 6.377458350255e-01 6.474125696895e-01 6.571247098014e-01 6.668147666198e-01 6.765185764016e-01 6.862335401859e-01 6.959199394966e-01 7.056357445603e-01 7.153167650254e-01 7.250011812791e-01 7.346817601939e-01 7.443254922403e-01 7.539856219448e-01 7.636009326029e-01 7.732099413515e-01 7.828062507817e-01 7.923535088198e-01 8.019124171231e-01 8.114153873300e-01 8.209055612718e-01 8.303762196669e-01 8.397902486232e-01 8.492095398542e-01 8.585644087016e-01 8.679024558979e-01 8.772110821124e-01 8.864589873747e-01 8.957071617157e-01 9.048854433748e-01 9.140419010098e-01 9.231661301130e-01 9.322222685050e-01 9.412755013940e-01 9.502514511245e-01 9.592050733444e-01 9.681197283454e-01 9.769629648998e-01 9.858004844062e-01 9.945560951163e-01 1.003286562101e+00 1.011975597877e+00 1.020590684707e+00 1.029196921910e+00 1.037716951640e+00 1.046209916403e+00 1.054657562227e+00 1.063028045639e+00 1.071388135613e+00 1.079660346196e+00 1.087903754238e+00 1.096098547010e+00 1.104215236426e+00 1.112320061662e+00 1.120334153174e+00 1.128316165646e+00 1.136250768783e+00 1.144103839365e+00 1.151942639935e+00 1.159690863243e+00 1.167407468151e+00 1.175072746395e+00 1.182655504554e+00 1.190228648820e+00 1.197704772239e+00 1.205148415538e+00 1.212543773144e+00 1.219853012276e+00 1.227152375373e+00 1.234356203532e+00 1.241529844056e+00 1.248652072583e+00 1.255690580274e+00 1.262718851704e+00 1.269652633407e+00 1.276554270246e+00 1.283408117772e+00 1.290177400405e+00 1.296939029494e+00 1.303609566810e+00 1.310246218108e+00 1.316839559690e+00 1.323349138664e+00 1.329853589597e+00 1.336267408056e+00 1.342651211656e+00 1.348994643469e+00 1.355256318822e+00 1.361515816851e+00 1.367688117250e+00 1.373833208026e+00 1.379943462284e+00 1.385974017797e+00 1.392005950797e+00 1.397956389237e+00 1.403881774474e+00 1.409777233226e+00 1.415596901987e+00 1.421425809964e+00 1.427177299912e+00 1.432907764123e+00 1.438618054762e+00 1.444254869428e+00 1.449906279287e+00 1.455488309399e+00 1.461054454420e+00 1.466606999701e+00 1.472093100437e+00 1.477601870237e+00 1.483049455775e+00 1.488486278814e+00 1.493920329119e+00 1.499294216012e+00 1.504697754315e+00 1.510051510257e+00 1.515398311953e+00 1.520753951120e+00 1.526057440480e+00 1.531399101740e+00 1.536701029326e+00 1.542005914643e+00 1.547329036302e+00 1.552608384587e+00 1.557934757754e+00 1.563231016084e+00 1.568537259772e+00 1.573872704054e+00 1.579175123616e+00 1.584530724581e+00 1.589871128137e+00 1.595224266126e+00 1.600619834598e+00 1.605989174134e+00 1.611420020509e+00 1.616844864950e+00 1.622289210154e+00 1.627786137558e+00 1.633262879878e+00 1.638807637190e+00 1.644358424662e+00 1.649931963258e+00 1.655565610221e+00 1.661187113310e+00 1.666881720793e+00 1.672586189453e+00 1.678318004601e+00 1.684114734782e+00 1.689905677303e+00 1.695768652270e+00 1.701651515352e+00 1.707560335536e+00 1.713539061778e+00 1.719514036267e+00 1.725559470257e+00 1.731628701510e+00 1.737720840975e+00 1.743884965610e+00 1.750044023611e+00 1.756270609444e+00 1.762522317478e+00 1.768794135421e+00 1.775133594360e+00 1.781466473467e+00 1.787860045309e+00 1.794277558459e+00 1.800706678648e+00 1.807201074920e+00 1.813682964144e+00 1.820218067631e+00 1.826774323344e+00 1.833331636516e+00 1.839947724700e+00 1.846547080209e+00 1.853184794527e+00 1.859843188587e+00 1.866490244096e+00 1.873187779159e+00 1.879861940652e+00 1.886564736075e+00 1.893279964068e+00 1.899973827247e+00 1.906712908994e+00 1.913418837594e+00 1.920141063775e+00 1.926874092015e+00 1.933571896091e+00 1.940307122645e+00 1.947005153506e+00 1.953708887927e+00 1.960418569700e+00 1.967085526680e+00 1.973782936882e+00 1.980440173793e+00 1.987093878670e+00 1.993752177344e+00 2.000361707279e+00 2.006995688092e+00 2.013590959927e+00 2.020174052468e+00 2.026766488313e+00 2.033305631313e+00 2.039868412191e+00 2.046397539339e+00 2.052909806445e+00 2.059435410911e+00 2.065908775631e+00 2.072409021038e+00 2.078881248545e+00 2.085334790638e+00 2.091815878150e+00 2.098247484271e+00 2.104706709444e+00 2.111152735446e+00 2.117581830904e+00 2.124044889787e+00 2.130469425731e+00 2.136929593484e+00 2.143384605793e+00 2.149828110136e+00 2.156319001395e+00 2.162775885891e+00 2.169274292411e+00 2.175782221844e+00 2.182279372160e+00 2.188831942766e+00 2.195359679458e+00 2.201929232232e+00 2.208517886919e+00 2.215096226698e+00 2.221734643620e+00 2.228351959644e+00 2.235003943552e+00 2.241683485918e+00 2.248343410819e+00 2.255060781515e+00 2.261755449138e+00 2.268472185774e+00 2.275209941448e+00 2.281916126841e+00 2.288668771811e+00 2.295384406147e+00 2.302101738741e+00 2.308828341070e+00 2.315498043897e+00 2.322188100929e+00 2.328825222219e+00 2.335427300650e+00 2.342015790043e+00 2.348515124214e+00 2.355000761401e+00 2.361400842312e+00 2.367723823807e+00 2.373999107111e+00 2.380143927893e+00 2.386228122134e+00 2.392190583321e+00 2.398024423775e+00 2.403766466273e+00 2.409331322560e+00 2.414782400266e+00 2.420069028025e+00 2.425170196224e+00 2.430133391544e+00 2.434868797274e+00 2.439433336072e+00 2.443789991192e+00 2.447905294149e+00 2.451834603673e+00 2.455489695245e+00 2.458920292131e+00 2.462101747925e+00 2.464993932283e+00 2.467654661940e+00 2.470004699468e+00 2.472083317852e+00 2.473883390470e+00 2.475353479551e+00 2.476560110803e+00 2.477432587200e+00 2.477998994498e+00 2.478270471966e+00 2.478192119810e+00 2.477826400699e+00 2.477124388984e+00 2.476097906543e+00 2.474772614192e+00 2.473096381709e+00 2.471129873595e+00 2.468835112382e+00 2.466218891865e+00 2.463318393661e+00 2.460081049898e+00 2.456564525548e+00 2.452749099360e+00 2.448625387147e+00 2.444244504063e+00 2.439558110001e+00 2.434613913803e+00 2.429405279768e+00 2.423920539189e+00 2.418207562092e+00 2.412227509584e+00 2.406015705161e+00 2.399581001931e+00 2.392896260088e+00 2.386015166305e+00 2.378902977312e+00 2.371580492160e+00 2.364063670366e+00 2.356326455592e+00 2.348407798879e+00 2.340284281226e+00 2.331960056047e+00 2.323460592635e+00 2.314743598333e+00 2.305850476131e+00 2.296759246408e+00 2.287459777440e+00 2.277980457874e+00 2.268279833410e+00 2.258381483428e+00 2.248275184028e+00 2.237935836106e+00 2.227397524943e+00 2.216611197277e+00 2.205599861967e+00 2.194355824691e+00 2.182845614735e+00 2.171108561413e+00 2.159095093850e+00 2.146825762754e+00 2.134299952327e+00 2.121481815967e+00 2.108411856867e+00 2.095054198771e+00 2.081418195191e+00 2.067523644197e+00 2.053331972017e+00 2.038893957562e+00 2.024179405927e+00 2.009201943068e+00 1.993998219779e+00 1.978529871643e+00 1.962859005329e+00 1.946974002465e+00 1.930886124454e+00 1.914649841325e+00 1.898237907259e+00 1.881714094297e+00 1.865091343870e+00 1.848377850404e+00 1.831647106683e+00 1.814880788619e+00 1.798146724163e+00 1.781472606593e+00 1.764872089259e+00 1.748424006115e+00 1.732124748221e+00 1.716034989795e+00 1.700195294634e+00 1.684621186265e+00 1.669387048872e+00 1.654494253447e+00 1.639999563188e+00 1.625940074701e+00 1.612323011004e+00 1.599214523391e+00 1.586606737363e+00 1.574541800528e+00 1.563040184549e+00 1.552097390987e+00 1.541748550419e+00 1.531975596247e+00 1.522791572495e+00 1.514185026048e+00 1.506131610479e+00 1.498635265889e+00 1.491639994229e+00 1.485135557451e+00 1.479073354055e+00 1.473398752618e+00 1.468083175530e+00 1.463038963144e+00 1.458227296598e+00 1.453567468597e+00 1.448982318394e+00 1.444418548411e+00 1.439764253343e+00 1.434967621040e+00 1.429931171357e+00 1.424568982923e+00 1.418818819290e+00 1.412570029733e+00 1.405774692832e+00 1.398338443874e+00 1.390193891208e+00 1.381293863041e+00 1.371548822491e+00 1.360945137280e+00 1.349413179347e+00 1.336926742869e+00 1.323484053315e+00 1.309032568869e+00 1.293621742614e+00 1.277228645993e+00 1.259890720615e+00 1.241668306128e+00 1.222571994075e+00 1.202729843823e+00 1.182178563745e+00 1.161037682216e+00 1.139447675595e+00 1.117479973422e+00 1.095354942911e+00 1.073179173588e+00 1.051139412566e+00 1.029460035399e+00 1.008258943153e+00 9.878294655292e-01 9.683157183139e-01 9.499351116726e-01 9.329454118655e-01 9.174458455634e-01 9.037219568919e-01 8.918669865351e-01 8.820278249307e-01 8.743686136513e-01 8.688607807788e-01 8.656509879866e-01 8.646662186656e-01 8.658766438563e-01 8.692724391353e-01 8.746397210700e-01 8.819619580638e-01 8.910063757860e-01 9.016168155957e-01 9.136737638501e-01 9.268763551419e-01 9.411547406765e-01 9.562484439681e-01 9.719730211171e-01 9.882271043888e-01 1.004723504619e+00 1.021415543442e+00 1.038094228682e+00 1.054599429525e+00 1.070891230920e+00 1.086733112135e+00 1.102116936093e+00 1.116909167265e+00 1.130991620455e+00 1.144386895073e+00 1.156933192650e+00 1.168659975043e+00 1.179527499541e+00 1.189476832329e+00 1.198589238678e+00 1.206801407476e+00 1.214191981644e+00 1.220802109483e+00 1.226650206219e+00 1.231863929881e+00 1.236459810928e+00 1.240556650722e+00 1.244238391581e+00 1.247565931067e+00 1.250670784167e+00 1.253588502072e+00 1.256426592749e+00 1.259237582936e+00 1.262064880603e+00 1.264976772771e+00 1.267960708194e+00 1.271065004668e+00 1.274266629653e+00 1.277548570683e+00 1.280910381513e+00 1.284278872026e+00 1.287653584813e+00 1.290957214155e+00 1.294153941204e+00 1.297214665162e+00 1.300056828205e+00 1.302694681518e+00 1.305054695042e+00 1.307129851523e+00 1.308928979377e+00 1.310390752888e+00 1.311585920251e+00 1.312481655180e+00 1.313105462123e+00 1.313527929953e+00 1.313722258582e+00 1.313798736718e+00 1.313778635674e+00 1.313706639195e+00 1.313694797528e+00 1.313740175270e+00 1.313950423766e+00 1.314365487072e+00 1.315006969595e+00 1.315947137745e+00 1.317150616630e+00 1.318633398573e+00 1.320343133398e+00 1.322192580596e+00 1.324098182500e+00 1.325879172557e+00 1.327385261906e+00 1.328381618841e+00 1.328631745339e+00 1.327892697489e+00 1.325854931597e+00 1.322281790007e+00 1.316880643410e+00 1.309404236379e+00 1.299662049015e+00 1.287433970503e+00 1.272640696508e+00 1.255199325105e+00 1.235118743769e+00 1.212521011623e+00 1.187549718362e+00 1.160509759285e+00 1.131752813430e+00 1.101739048644e+00 1.071041497798e+00 1.040267332025e+00 1.010149578609e+00 9.814175614766e-01 9.548306014115e-01 9.311378350509e-01 9.109513647172e-01 8.948160936006e-01 8.830288991389e-01 8.756893089614e-01 8.726677877866e-01 8.735538069589e-01 8.778098487651e-01 8.846984010325e-01 8.934464624667e-01 9.032668026214e-01 9.134001843346e-01 9.232227856645e-01 9.321889890220e-01 9.399453643150e-01 9.462741709358e-01 9.511039750872e-01 9.545442103777e-01 9.567681410521e-01 9.581023794777e-01 9.588895469508e-01 9.594916877757e-01 9.602871332938e-01 9.615332079791e-01 9.634606596440e-01 9.661669136162e-01 9.696471456420e-01 9.738448895341e-01 9.785798676862e-01 9.836888055479e-01 9.889553990849e-01 9.941649371970e-01 9.991448966893e-01 1.003665796329e+00 1.007553299696e+00 1.010568042898e+00 1.012433026882e+00 1.012884039821e+00 1.011564678272e+00 1.008199973635e+00 1.002551016356e+00 9.945076474913e-01 9.842031313767e-01 9.719750953855e-01 9.585111420846e-01 9.436285768016e-01 9.241964745918e-01 9.093428532731e-01 9.048862814158e-01 9.079057976719e-01 9.100781404272e-01 9.060877241522e-01 8.987495629239e-01 8.964029206423e-01 9.046312044856e-01 9.202519607767e-01 9.341769773621e-01 9.398592751026e-01 9.388976337540e-01 9.393298507677e-01 9.480160089088e-01 9.639537377538e-01 9.795450064028e-01 9.883429939961e-01 9.913079907113e-01 9.961148419382e-01 1.010049680814e+00 1.032713126021e+00 1.056031903310e+00 1.071432444800e+00 1.076673407801e+00 1.076351860087e+00 1.075443129695e+00 9.911713344546e-01 9.025562249274e-01 9.386966870712e-01 1.050348421033e+00 1.093957085719e+00 1.023938493516e+00 9.296160924244e-01 9.449383792435e-01 1.047281306588e+00 1.098143818493e+00 1.038572787037e+00 9.392838196385e-01 9.266068270004e-01 9.990242543669e-01 1.030410760847e+00 9.568046392570e-01 8.478951541439e-01 8.462214205392e-01 9.545981534774e-01 1.030927825144e+00 9.975222719234e-01 8.986354780275e-01 8.469831842874e-01 8.766070124661e-01 8.962856170931e-01 8.451339383924e-01 7.783352782393e-01 8.017394662607e-01 8.977327195441e-01 9.517866586747e-01 9.154464958178e-01 8.473648750161e-01 8.415874827292e-01 8.857743936613e-01 8.835345814954e-01 8.071007446233e-01 7.560494921950e-01 8.390910357329e-01 9.732585271056e-01 1.015318401186e+00 9.287459861119e-01 8.130105375229e-01 8.216419790302e-01 9.224088139070e-01 9.503146972639e-01 8.468193683543e-01 7.338956791383e-01 8.162882823080e-01 1.013613171950e+00 1.100686433270e+00 9.828046171268e-01 7.319581858595e-01 6.291491357505e-01 8.268977937969e-01 1.018934380305e+00 1.023260940255e+00 8.627112180576e-01 7.340663890584e-01 8.251661314213e-01 9.747895897158e-01 9.780783825938e-01 8.108790833893e-01 6.551127885985e-01 7.747801151276e-01 1.015957105024e+00 1.124832616323e+00 1.024087125796e+00 7.865661943410e-01 6.457961627390e-01 7.812506966919e-01 9.778264246047e-01 1.054228201255e+00 9.916390096716e-01 8.683603133769e-01 7.977146339733e-01 8.253511859358e-01 8.954911125942e-01 9.493070618097e-01 9.671143213577e-01 9.505935109596e-01 9.163358142367e-01 8.986194939120e-01 9.237714632283e-01 9.695208883298e-01 9.837758225566e-01 9.463569372368e-01 9.020601430513e-01 9.204919755241e-01 9.926088284662e-01 1.030732874124e+00 9.752526806685e-01 8.589095290654e-01 8.042544372066e-01 8.838314491377e-01 9.950131220241e-01 1.018228219109e+00 9.317298815894e-01 8.147118597784e-01 7.862542718807e-01 8.552873609775e-01 9.225029122991e-01 9.351967645889e-01 9.179718834206e-01 9.104295188488e-01 9.057303108489e-01 8.763047207004e-01 8.453421077049e-01 8.826663681506e-01 9.890007081089e-01 1.065947213266e+00 1.029206752744e+00 8.908032881696e-01 7.931386232262e-01 8.869125369130e-01 1.066429017070e+00 1.144754798962e+00 1.048818482044e+00 8.420969803031e-01 7.348564546702e-01 8.697422076795e-01 1.053608392150e+00 1.103338078064e+00 9.841126592937e-01 7.889739134996e-01 7.161685830446e-01 8.418604920839e-01 9.906162517602e-01 1.033464072716e+00 9.619489710448e-01 8.530032304093e-01 8.141036590702e-01 8.705256287022e-01 9.428299842012e-01 9.619259850488e-01 9.205770985515e-01 8.598786790373e-01 8.280370836087e-01 8.286869769300e-01 8.217617705856e-01 7.828995183954e-01 7.980055735816e-01
 2.409399685444e+00 2.408751676409e+00 2.411262506824e+00 2.414001759876e+00 2.413670491027e+00 2.411431441879e+00 2.411200899011e+00 2.413947262995e+00 2.416408934254e+00 2.415840434580e+00 2.413774293177e+00 2.413752708070e+00 2.416429494324e+00 2.418699808021e+00 2.418005200830e+00 2.415926873626e+00 2.416043092050e+00 2.418852747963e+00 2.421022482933e+00 2.420147967887e+00 2.418154359769e+00 2.418506005261e+00 2.421325837336e+00 2.423313699605e+00 2.422358199601e+00 2.420405317058e+00 2.420787744740e+00 2.423625143905e+00 2.425560440680e+00 2.424427665384e+00 2.422409009436e+00 2.423043699744e+00 2.426131252782e+00 2.427943172937e+00 2.426539213499e+00 2.424552426593e+00 2.425448038595e+00 2.428612636106e+00 2.430199817404e+00 2.428558034282e+00 2.426596443412e+00 2.427692649064e+00 2.430852146213e+00 2.432108180041e+00 2.430252934958e+00 2.428577993672e+00 2.430094298778e+00 2.433197328404e+00 2.434051237475e+00 2.432112206788e+00 2.430833759197e+00 2.432710917463e+00 2.435740856110e+00 2.436312064271e+00 2.434313006240e+00 2.433270374003e+00 2.435316110692e+00 2.438192033498e+00 2.438529742064e+00 2.436577382845e+00 2.435700433221e+00 2.437603281126e+00 2.440091709754e+00 2.440274894899e+00 2.438510400218e+00 2.437757444041e+00 2.439431647949e+00 2.441542546151e+00 2.441617088332e+00 2.440123173926e+00 2.439646001572e+00 2.441205960757e+00 2.442998597533e+00 2.443046098229e+00 2.441857117515e+00 2.441610683364e+00 2.443133707147e+00 2.444816803678e+00 2.444908651264e+00 2.443921459405e+00 2.443843275959e+00 2.445357974957e+00 2.446991269628e+00 2.447190628875e+00 2.446354587765e+00 2.446227985410e+00 2.447578353522e+00 2.449197718763e+00 2.449545472799e+00 2.448794743980e+00 2.448528921915e+00 2.449610497303e+00 2.451120414434e+00 2.451636965697e+00 2.451033102332e+00 2.450572008954e+00 2.451273186398e+00 2.452626809979e+00 2.453304475189e+00 2.452894327402e+00 2.452352677049e+00 2.452711084685e+00 2.453824661311e+00 2.454637781139e+00 2.454506915016e+00 2.453973350465e+00 2.454043639233e+00 2.454911803176e+00 2.455780889534e+00 2.455926378311e+00 2.455549356153e+00 2.455447443928e+00 2.456028608210e+00 2.456869484706e+00 2.457255207755e+00 2.457072668933e+00 2.456894417795e+00 2.457220550408e+00 2.457908097230e+00 2.458426576088e+00 2.458490809723e+00 2.458345547309e+00 2.458444024067e+00 2.458909309999e+00 2.459427098635e+00 2.459674958486e+00 2.459666731934e+00 2.459658479403e+00 2.459859219739e+00 2.460253409438e+00 2.460626187543e+00 2.460794083128e+00 2.460795252973e+00 2.460814241625e+00 2.460997441746e+00 2.461342153383e+00 2.461673895298e+00 2.461801233581e+00 2.461754650700e+00 2.461765149097e+00 2.461988964031e+00 2.462350530517e+00 2.462619205140e+00 2.462648744822e+00 2.462576981030e+00 2.462657864229e+00 2.462945728793e+00 2.463254143018e+00 2.463410224957e+00 2.463418094775e+00 2.463430277285e+00 2.463576967104e+00 2.463816086692e+00 2.464028392215e+00 2.464168113749e+00 2.464254600813e+00 2.464323907209e+00 2.464434904461e+00 2.464613486446e+00 2.464822470985e+00 2.464992546716e+00 2.465082478515e+00 2.465119420167e+00 2.465211124715e+00 2.465395584813e+00 2.465587460282e+00 2.465699994328e+00 2.465742899908e+00 2.465790765112e+00 2.465892166031e+00 2.466023046641e+00 2.466117735052e+00 2.466175812998e+00 2.466235626536e+00 2.466295830794e+00 2.466344605707e+00 2.466385125978e+00 2.466430106637e+00 2.466483638641e+00 2.466531797831e+00 2.466549798388e+00 2.466551118471e+00 2.466561754454e+00 2.466582210769e+00 2.466593420607e+00 2.466592522821e+00 2.466583688235e+00 2.466566680678e+00 2.466546243058e+00 2.466519106148e+00 2.466486361974e+00 2.466458757668e+00 2.466424453093e+00 2.466378938625e+00 2.466323820746e+00 2.466265196246e+00 2.466206487792e+00 2.466149783794e+00 2.466084131127e+00 2.466003963357e+00 2.465922088033e+00 2.465841378625e+00 2.465754355633e+00 2.465659257577e+00 2.465556000345e+00 2.465447594683e+00 2.465344516212e+00 2.465233603842e+00 2.465102480055e+00 2.464969878034e+00 2.464845987923e+00 2.464718856826e+00 2.464575887187e+00 2.464416895473e+00 2.464263209456e+00 2.464120837149e+00 2.463967393793e+00 2.463792926243e+00 2.463612521665e+00 2.463442116675e+00 2.463270865484e+00 2.463086593962e+00 2.462884679616e+00 2.462684302273e+00 2.462490970167e+00 2.462286025176e+00 2.462065087942e+00 2.461840965727e+00 2.461617398092e+00 2.461386018506e+00 2.461143214411e+00 2.460893089737e+00 2.460641882089e+00 2.460387930586e+00 2.460118257603e+00 2.459838652363e+00 2.459560194651e+00 2.459279104449e+00 2.458986593697e+00 2.458680310183e+00 2.458371976816e+00 2.458064559172e+00 2.457749091549e+00 2.457420796710e+00 2.457083897359e+00 2.456745167318e+00 2.456407249135e+00 2.456057086114e+00 2.455694081105e+00 2.455329082252e+00 2.454962119783e+00 2.454586901816e+00 2.454203824763e+00 2.453812807562e+00 2.453417690106e+00 2.453016405820e+00 2.452607439139e+00 2.452190219184e+00 2.451767158980e+00 2.451335904612e+00 2.450898624747e+00 2.450453428028e+00 2.450003257024e+00 2.449545251083e+00 2.449075038549e+00 2.448600709928e+00 2.448122133756e+00 2.447632291798e+00 2.447136407541e+00 2.446631368917e+00 2.446118336801e+00 2.445602364578e+00 2.445076291279e+00 2.444541521831e+00 2.444000743146e+00 2.443452842910e+00 2.442895077427e+00 2.442332104325e+00 2.441759103230e+00 2.441181712821e+00 2.440595092950e+00 2.439998808650e+00 2.439395613985e+00 2.438783655238e+00 2.438163735160e+00 2.437538673227e+00 2.436901267241e+00 2.436257180979e+00 2.435607703320e+00 2.434945956749e+00 2.434277306643e+00 2.433602376468e+00 2.432915201080e+00 2.432222438146e+00 2.431520673791e+00 2.430809132417e+00 2.430092103213e+00 2.429364614884e+00 2.428626732608e+00 2.427882580216e+00 2.427129842401e+00 2.426366837337e+00 2.425596369268e+00 2.424815997655e+00 2.424027334356e+00 2.423230120164e+00 2.422424247539e+00 2.421608303554e+00 2.420785334046e+00 2.419951229484e+00 2.419107985505e+00 2.418255547644e+00 2.417393458208e+00 2.416523138005e+00 2.415641853110e+00 2.414753647015e+00 2.413855374469e+00 2.412945245078e+00 2.412023522691e+00 2.411095698574e+00 2.410155884626e+00 2.409209575370e+00 2.408255890181e+00 2.407288323247e+00 2.406310267347e+00 2.405324782986e+00 2.404328351038e+00 2.403324783476e+00 2.402308161984e+00 2.401281911418e+00 2.400246087361e+00 2.399195570930e+00 2.398139346366e+00 2.397072256552e+00 2.395990942514e+00 2.394904416722e+00 2.393802239030e+00 2.392687700269e+00 2.391568230890e+00 2.390431103354e+00 2.389287507534e+00 2.388136700380e+00 2.386968304696e+00 2.385794767240e+00 2.384605687498e+00 2.383404183632e+00 2.382197812596e+00 2.380976672574e+00 2.379745959585e+00 2.378503691562e+00 2.377245212390e+00 2.375979274457e+00 2.374699599010e+00 2.373408276818e+00 2.372109111492e+00 2.370791289135e+00 2.369462829448e+00 2.368126515905e+00 2.366772014307e+00 2.365409766970e+00 2.364034179206e+00 2.362641413373e+00 2.361242646859e+00 2.359828279724e+00 2.358400707351e+00 2.356962533707e+00 2.355507743353e+00 2.354045465126e+00 2.352568875396e+00 2.351075302926e+00 2.349571427286e+00 2.348049155514e+00 2.346518241048e+00 2.344975357270e+00 2.343414406824e+00 2.341846287330e+00 2.340255195020e+00 2.338653540718e+00 2.337043713923e+00 2.335411555641e+00 2.333770318445e+00 2.332112655192e+00 2.330436618768e+00 2.328756005130e+00 2.327052954300e+00 2.325337138775e+00 2.323609659942e+00 2.321860125501e+00 2.320102908301e+00 2.318327203823e+00 2.316534467251e+00 2.314732238386e+00 2.312903805206e+00 2.311069924882e+00 2.309217605790e+00 2.307346473213e+00 2.305466814572e+00 2.303561876373e+00 2.301644240901e+00 2.299712458238e+00 2.297761312037e+00 2.295798711419e+00 2.293813545450e+00 2.291811898643e+00 2.289799835937e+00 2.287764522837e+00 2.285717434360e+00 2.283649979060e+00 2.281562262928e+00 2.279463578590e+00 2.277341812213e+00 2.275205174338e+00 2.273051244379e+00 2.270876297894e+00 2.268687424568e+00 2.266474828977e+00 2.264247239898e+00 2.262001868387e+00 2.259733144382e+00 2.257452785627e+00 2.255146070420e+00 2.252821164305e+00 2.250481676505e+00 2.248116492448e+00 2.245737789666e+00 2.243336143186e+00 2.240912119217e+00 2.238473567667e+00 2.236007686156e+00 2.233530275043e+00 2.231026827375e+00 2.228500424593e+00 2.225960231418e+00 2.223391218520e+00 2.220806865505e+00 2.218200234553e+00 2.215568561411e+00 2.212922159447e+00 2.210245329836e+00 2.207552343542e+00 2.204838635491e+00 2.202096209334e+00 2.199339638946e+00 2.196553511542e+00 2.193745068269e+00 2.190920152594e+00 2.188062819735e+00 2.185191056392e+00 2.182289516654e+00 2.179363426549e+00 2.176420278031e+00 2.173444594290e+00 2.170453371998e+00 2.167430846052e+00 2.164382644991e+00 2.161318753169e+00 2.158218407486e+00 2.155103038843e+00 2.151956859963e+00 2.148780188287e+00 2.145589026911e+00 2.142361139162e+00 2.139115583594e+00 2.135839936286e+00 2.132532284826e+00 2.129209483991e+00 2.125849172455e+00 2.122469993556e+00 2.119058797008e+00 2.115612448552e+00 2.112152473918e+00 2.108655443963e+00 2.105136374256e+00 2.101583046125e+00 2.097997767920e+00 2.094396005900e+00 2.090752248841e+00 2.087088420311e+00 2.083392804194e+00 2.079659240350e+00 2.075909499957e+00 2.072117920403e+00 2.068301752462e+00 2.064454886355e+00 2.060568637261e+00 2.056666135108e+00 2.052719689961e+00 2.048748118060e+00 2.044743929396e+00 2.040701711640e+00 2.036637834859e+00 2.032531282054e+00 2.028398011753e+00 2.024232379253e+00 2.020025682852e+00 2.015798052961e+00 2.011526480777e+00 2.007224991942e+00 2.002892345397e+00 1.998516485405e+00 1.994117843850e+00 1.989675218324e+00 1.985199847130e+00 1.980695060288e+00 1.976143150710e+00 1.971568194620e+00 1.966948851260e+00 1.962295218751e+00 1.957611287108e+00 1.952878073206e+00 1.948122664515e+00 1.943320268948e+00 1.938480176821e+00 1.933613253821e+00 1.928693127432e+00 1.923750396152e+00 1.918758211134e+00 1.913730306395e+00 1.908673580863e+00 1.903560033421e+00 1.898424688536e+00 1.893237799618e+00 1.888015635755e+00 1.882763323853e+00 1.877449093907e+00 1.872120131490e+00 1.866733157296e+00 1.861310416155e+00 1.855856787395e+00 1.850337932527e+00 1.844805676219e+00 1.839212416076e+00 1.833584429661e+00 1.827924251009e+00 1.822197833806e+00 1.816458725404e+00 1.810653119748e+00 1.804816274429e+00 1.798942114070e+00 1.793002063483e+00 1.787050866632e+00 1.781027503100e+00 1.774976532025e+00 1.768885122240e+00 1.762728118123e+00 1.756559167645e+00 1.750314599037e+00 1.744045209144e+00 1.737730904659e+00 1.731352915810e+00 1.724959740522e+00 1.718491928110e+00 1.711999996401e+00 1.705458693378e+00 1.698855667362e+00 1.692237389176e+00 1.685541177078e+00 1.678821106905e+00 1.672049457897e+00 1.665220472373e+00 1.658368777301e+00 1.651443503942e+00 1.644491363543e+00 1.637487558737e+00 1.630426091315e+00 1.623341819287e+00 1.616183675258e+00 1.608997932281e+00 1.601761735955e+00 1.594464166635e+00 1.587144677176e+00 1.579751019710e+00 1.572329503875e+00 1.564855775096e+00 1.557323423518e+00 1.549769238083e+00 1.542137376208e+00 1.534479929178e+00 1.526771805540e+00 1.519000255558e+00 1.511209005818e+00 1.503340157092e+00 1.495445746737e+00 1.487500637796e+00 1.479492642264e+00 1.471466021679e+00 1.463360722620e+00 1.455230394534e+00 1.447048654113e+00 1.438804689597e+00 1.430544712893e+00 1.422203232652e+00 1.413841368062e+00 1.405425049638e+00 1.396948637775e+00 1.388455663409e+00 1.379882513205e+00 1.371291748729e+00 1.362642984952e+00 1.353940347975e+00 1.345219521302e+00 1.336419604785e+00 1.327602003883e+00 1.318729860981e+00 1.309804461101e+00 1.300860029643e+00 1.291840216314e+00 1.282804215492e+00 1.273714748826e+00 1.264573146267e+00 1.255414852543e+00 1.246182952101e+00 1.236936638650e+00 1.227637701028e+00 1.218289330783e+00 1.208926776544e+00 1.199493797025e+00 1.190047786652e+00 1.180551615954e+00 1.171009972871e+00 1.161456716242e+00 1.151831347134e+00 1.142198754681e+00 1.132521420749e+00 1.122797252029e+00 1.113068575242e+00 1.103270767962e+00 1.093469348639e+00 1.083624351965e+00 1.073740770518e+00 1.063851491007e+00 1.053898681159e+00 1.043949292808e+00 1.033956437825e+00 1.023934646145e+00 1.013909961585e+00 1.003828737356e+00 9.937541908301e-01 9.836414164778e-01 9.735046410440e-01 9.633717352012e-01 9.531888408912e-01 9.430173761891e-01 9.328164014489e-01 9.225982737464e-01 9.123895167136e-01 9.021401656521e-01 8.919096537677e-01 8.816572083028e-01 8.713956469023e-01 8.611531029569e-01 8.508783071262e-01 8.406342513040e-01 8.303740454322e-01 8.201198164885e-01 8.098933528832e-01 7.996448311897e-01 7.894401473827e-01 7.792315166807e-01 7.690418250950e-01 7.588899298599e-01 7.487345253165e-01 7.386364642518e-01 7.285463598319e-01 7.184954069918e-01 7.084983215381e-01 6.985123149111e-01 6.886037201174e-01 6.787223148082e-01 6.689006990324e-01 6.591499914401e-01 6.494384878362e-01 6.398228011494e-01 6.302584465199e-01 6.207815028807e-01 6.114006475137e-01 6.020836910999e-01 5.928964116293e-01 5.837859562806e-01 5.747994968754e-01 5.659367000972e-01 5.571784437930e-01 5.485826662493e-01 5.401027203821e-01 5.317865060014e-01 5.236336409507e-01 5.156306906372e-01 5.078323820826e-01 5.001973236766e-01 4.927774762524e-01 4.855672962401e-01 4.785615501801e-01 4.718118724727e-01 4.652805820491e-01 4.590205078688e-01 4.530236483434e-01 4.472935369193e-01 4.418779497686e-01 4.367362726641e-01 4.319287984094e-01 4.274395488638e-01 4.232782394387e-01 4.194831989787e-01 4.160180418754e-01 4.129431504010e-01 4.102275375647e-01 4.078944275646e-01 4.059638362769e-01 4.044027990516e-01 4.032654189508e-01 4.025113665948e-01 4.021624284145e-01 4.022303471905e-01 4.026776857365e-01 4.035502703028e-01 4.047994637422e-01 4.064495806880e-01 4.084910852882e-01 4.108932819143e-01 4.136927906765e-01 4.168284173909e-01 4.203310821227e-01 4.241768437632e-01 4.283374226674e-01 4.328429160051e-01 4.376305833996e-01 4.427312289910e-01 4.481114043159e-01 4.537519864662e-01 4.596731058163e-01 4.658147516811e-01 4.722133810652e-01 4.788255315856e-01 4.856421139235e-01 4.926802559063e-01 4.998778800565e-01 5.072797164251e-01 5.148391519694e-01 5.225505175822e-01 5.304303238504e-01 5.384198794755e-01 5.465695142960e-01 5.548242587207e-01 5.631919552612e-01 5.716835817666e-01 5.802447723682e-01 5.889274361515e-01 5.976766430635e-01 6.065039868957e-01 6.154201061059e-01 6.243754699146e-01 6.334208178883e-01 6.424992416503e-01 6.516334139415e-01 6.608264835284e-01 6.700302779759e-01 6.793046584185e-01 6.885861412091e-01 6.979017463162e-01 7.072537936633e-01 7.165966739027e-01 7.259916739962e-01 7.353713362664e-01 7.447710012726e-01 7.541884357844e-01 7.635814095652e-01 7.730096117930e-01 7.824089180491e-01 7.918148548630e-01 8.012217084129e-01 8.105931748192e-01 8.199873099203e-01 8.293378643073e-01 8.386858668384e-01 8.480231285019e-01 8.573153235929e-01 8.666211494381e-01 8.758703360675e-01 8.851103823328e-01 8.943287889240e-01 9.034914295521e-01 9.126618468011e-01 9.217677026049e-01 9.308563065993e-01 9.399166420017e-01 9.489155829233e-01 9.579125035835e-01 9.668391149001e-01 9.757431534019e-01 9.846119723857e-01 9.934118557347e-01 1.002207106238e+00 1.010923849618e+00 1.019615616597e+00 1.028265458862e+00 1.036843754641e+00 1.045411439482e+00 1.053896535485e+00 1.062349541340e+00 1.070759113357e+00 1.079091318133e+00 1.087410940324e+00 1.095642504031e+00 1.103841297092e+00 1.111993085342e+00 1.120062365978e+00 1.128117517996e+00 1.136080373015e+00 1.144008484245e+00 1.151885238839e+00 1.159678289900e+00 1.167454183984e+00 1.175134755090e+00 1.182780713711e+00 1.190373056474e+00 1.197877337709e+00 1.205367786746e+00 1.212756735686e+00 1.220109381243e+00 1.227408261939e+00 1.234617654868e+00 1.241810314423e+00 1.248902954420e+00 1.255960618476e+00 1.262961040147e+00 1.269872416717e+00 1.276768730222e+00 1.283564143241e+00 1.290320333811e+00 1.297024006017e+00 1.303637045629e+00 1.310235539327e+00 1.316736313655e+00 1.323198323129e+00 1.329608394355e+00 1.335930331760e+00 1.342239045456e+00 1.348450157567e+00 1.354625456289e+00 1.360753247301e+00 1.366792257919e+00 1.372822274724e+00 1.378757841817e+00 1.384659977610e+00 1.390518671767e+00 1.396291965152e+00 1.402059813620e+00 1.407737474270e+00 1.413386209547e+00 1.418995653489e+00 1.424522117463e+00 1.430052705143e+00 1.435496743160e+00 1.440914145899e+00 1.446304349966e+00 1.451613940944e+00 1.456932660736e+00 1.462173035768e+00 1.467394272001e+00 1.472594006030e+00 1.477720795684e+00 1.482866069852e+00 1.487940568125e+00 1.493002289141e+00 1.498053516599e+00 1.503040041809e+00 1.508052250893e+00 1.513005847421e+00 1.517952669027e+00 1.522901185747e+00 1.527793335149e+00 1.532721563265e+00 1.537604045448e+00 1.542489680498e+00 1.547388328956e+00 1.552240634453e+00 1.557139497696e+00 1.562005489123e+00 1.566882154766e+00 1.571785107235e+00 1.576654788565e+00 1.581580731888e+00 1.586487997238e+00 1.591413962373e+00 1.596379027114e+00 1.601323251638e+00 1.606333761856e+00 1.611337013708e+00 1.616368586111e+00 1.621453296984e+00 1.626525367205e+00 1.631671680296e+00 1.636827438964e+00 1.642016772558e+00 1.647272317189e+00 1.652522554265e+00 1.657857948757e+00 1.663210081591e+00 1.668603003167e+00 1.674069758688e+00 1.679541204493e+00 1.685099922711e+00 1.690687241677e+00 1.696319268495e+00 1.702032105340e+00 1.707754826249e+00 1.713566757871e+00 1.719414033431e+00 1.725305388536e+00 1.731282387233e+00 1.737272026625e+00 1.743349522645e+00 1.749466875765e+00 1.755626319614e+00 1.761871952406e+00 1.768129148389e+00 1.774469845900e+00 1.780850921924e+00 1.787268622182e+00 1.793769246008e+00 1.800278333314e+00 1.806866088884e+00 1.813489094729e+00 1.820141100507e+00 1.826871462577e+00 1.833603170130e+00 1.840401263836e+00 1.847233330410e+00 1.854081020562e+00 1.860999124041e+00 1.867911251889e+00 1.874877068536e+00 1.881870987997e+00 1.888865216425e+00 1.895924776702e+00 1.902965821818e+00 1.910047584499e+00 1.917150854784e+00 1.924240592698e+00 1.931382035192e+00 1.938500683422e+00 1.945643487587e+00 1.952800564041e+00 1.959932358086e+00 1.967105930304e+00 1.974247001657e+00 1.981401297804e+00 1.988563136748e+00 1.995686166225e+00 2.002844051842e+00 2.009964528002e+00 2.017082763536e+00 2.024209528198e+00 2.031287884377e+00 2.038393947569e+00 2.045460348434e+00 2.052515935678e+00 2.059578293977e+00 2.066587136467e+00 2.073620013551e+00 2.080614445934e+00 2.087590378199e+00 2.094581353780e+00 2.101514912138e+00 2.108470243059e+00 2.115394067901e+00 2.122295859431e+00 2.129215448494e+00 2.136083779273e+00 2.142973196980e+00 2.149838949891e+00 2.156681363490e+00 2.163551535471e+00 2.170369804784e+00 2.177213156374e+00 2.184043947614e+00 2.190848427633e+00 2.197686093643e+00 2.204477791894e+00 2.211294444115e+00 2.218105820170e+00 2.224888691705e+00 2.231710763229e+00 2.238488068158e+00 2.245284925232e+00 2.252083905355e+00 2.258845772356e+00 2.265644067565e+00 2.272399170127e+00 2.279159960482e+00 2.285920475798e+00 2.292632258755e+00 2.299374755529e+00 2.306061155434e+00 2.312735908847e+00 2.319402159511e+00 2.325998514409e+00 2.332602981472e+00 2.339137624051e+00 2.345630774854e+00 2.352096231114e+00 2.358463011526e+00 2.364808094429e+00 2.371056370890e+00 2.377225315322e+00 2.383335877679e+00 2.389311185016e+00 2.395221363751e+00 2.401003787324e+00 2.406656193394e+00 2.412212591261e+00 2.417588647843e+00 2.422851277420e+00 2.427943082029e+00 2.432852898892e+00 2.437619913594e+00 2.442158701242e+00 2.446527509548e+00 2.450684598628e+00 2.454601451836e+00 2.458328168750e+00 2.461779207744e+00 2.465005347327e+00 2.467977109144e+00 2.470657706098e+00 2.473101568011e+00 2.475228657332e+00 2.477081525619e+00 2.478644774194e+00 2.479874357014e+00 2.480830785450e+00 2.481440862489e+00 2.481738286914e+00 2.481722858300e+00 2.481348712829e+00 2.480673433189e+00 2.479640682224e+00 2.478273404900e+00 2.476585247259e+00 2.474528806833e+00 2.472164894325e+00 2.469448617712e+00 2.466391868666e+00 2.463026212234e+00 2.459303307327e+00 2.455277630999e+00 2.450928174825e+00 2.446248933304e+00 2.441286051610e+00 2.435993864202e+00 2.430423438193e+00 2.424562313431e+00 2.418404767464e+00 2.411995111933e+00 2.405298508564e+00 2.398351091047e+00 2.391160545167e+00 2.383705725507e+00 2.376038173722e+00 2.368125828952e+00 2.359993438529e+00 2.351657142643e+00 2.343092006186e+00 2.334342604801e+00 2.325384131213e+00 2.316227553535e+00 2.306895237409e+00 2.297353259727e+00 2.287642466357e+00 2.277742996797e+00 2.267647357567e+00 2.257387253162e+00 2.246920109005e+00 2.236276117710e+00 2.225443536904e+00 2.214400020583e+00 2.203178164693e+00 2.191734681912e+00 2.180088167008e+00 2.168234262178e+00 2.156137641395e+00 2.143839518306e+00 2.131289512434e+00 2.118501078863e+00 2.105480713623e+00 2.092186386132e+00 2.078654573205e+00 2.064851664738e+00 2.050778528908e+00 2.036457603118e+00 2.021842464350e+00 2.006982537125e+00 1.991844208545e+00 1.976432291578e+00 1.960786134916e+00 1.944858825957e+00 1.928708431642e+00 1.912321523251e+00 1.895698995138e+00 1.878898700414e+00 1.861884487617e+00 1.844716470004e+00 1.827406177916e+00 1.809954857175e+00 1.792436312067e+00 1.774830382391e+00 1.757197784150e+00 1.739571661888e+00 1.721958069387e+00 1.704440259760e+00 1.687014832103e+00 1.669740798625e+00 1.652666817963e+00 1.635803956854e+00 1.619236530402e+00 1.602970031253e+00 1.587063374798e+00 1.571567497842e+00 1.556493271559e+00 1.541915679212e+00 1.527840725959e+00 1.514316039251e+00 1.501379052546e+00 1.489034120437e+00 1.477331643695e+00 1.466264017586e+00 1.455859493115e+00 1.446123044246e+00 1.437039029487e+00 1.428627519251e+00 1.420845146075e+00 1.413693385374e+00 1.407134193454e+00 1.401124661906e+00 1.395644893668e+00 1.390612756357e+00 1.385998437720e+00 1.381726148624e+00 1.377718978590e+00 1.373929039826e+00 1.370241903666e+00 1.366605894194e+00 1.362917318907e+00 1.359087557357e+00 1.355050352575e+00 1.350680820818e+00 1.345929613001e+00 1.340685480127e+00 1.334872410048e+00 1.328431193941e+00 1.321252307829e+00 1.313317145501e+00 1.304533153985e+00 1.294856053852e+00 1.284276379667e+00 1.272712090041e+00 1.260203667907e+00 1.246707205369e+00 1.232236291923e+00 1.216846060639e+00 1.200513530392e+00 1.183360871588e+00 1.165403627590e+00 1.146739262715e+00 1.127507364397e+00 1.107749537540e+00 1.087683757258e+00 1.067406258494e+00 1.047083437376e+00 1.026952635820e+00 1.007111169332e+00 9.878603377073e-01 9.693520673049e-01 9.517951443145e-01 9.354786032162e-01 9.205001924174e-01 9.071696425570e-01 8.956112517859e-01 8.859771403911e-01 8.784819076895e-01 8.731098013633e-01 8.700377584869e-01 8.692333429679e-01 8.706701078752e-01 8.743797734798e-01 8.801568066712e-01 8.879933581794e-01 8.976826710038e-01 9.090471887545e-01 9.219907377481e-01 9.361987962009e-01 9.515894799748e-01 9.679103655656e-01 9.849463658323e-01 1.002599044735e+00 1.020564562805e+00 1.038773587486e+00 1.057019823858e+00 1.075109730693e+00 1.092996955629e+00 1.110432289117e+00 1.127376018982e+00 1.143693892256e+00 1.159236545617e+00 1.174009999829e+00 1.187839233719e+00 1.200720309168e+00 1.212605888957e+00 1.223408020905e+00 1.233188375557e+00 1.241873834862e+00 1.249513450015e+00 1.256142109762e+00 1.261767685308e+00 1.266502556879e+00 1.270371280906e+00 1.273486401615e+00 1.275943501200e+00 1.277820161424e+00 1.279263080862e+00 1.280339449965e+00 1.281185438328e+00 1.281893076486e+00 1.282544673817e+00 1.283256582536e+00 1.284056660746e+00 1.285042757456e+00 1.286233445235e+00 1.287653005548e+00 1.289339891986e+00 1.291244808917e+00 1.293398990146e+00 1.295738304196e+00 1.298232582727e+00 1.300861256967e+00 1.303525707161e+00 1.306229053762e+00 1.308880061980e+00 1.311431100720e+00 1.313868152312e+00 1.316080494947e+00 1.318090220885e+00 1.319825022947e+00 1.321242725309e+00 1.322367227780e+00 1.323112466920e+00 1.323522546867e+00 1.323573735405e+00 1.323245470509e+00 1.322604523700e+00 1.321612488679e+00 1.320335248144e+00 1.318802860043e+00 1.317028318232e+00 1.315095208375e+00 1.313004763234e+00 1.310818131078e+00 1.308553778085e+00 1.306212264629e+00 1.303810844454e+00 1.301285174469e+00 1.298608507983e+00 1.295670876114e+00 1.292357404594e+00 1.288545372480e+00 1.284022776457e+00 1.278640097523e+00 1.272172992737e+00 1.264404888027e+00 1.255164868716e+00 1.244219083678e+00 1.231441161147e+00 1.216685592109e+00 1.199860908079e+00 1.180971176548e+00 1.160019672383e+00 1.137145450239e+00 1.112525621092e+00 1.086431329450e+00 1.059241314561e+00 1.031373846032e+00 1.003388348807e+00 9.758663272994e-01 9.494668416017e-01 9.249023538988e-01 9.028268443339e-01 8.839162414513e-01 8.686914595606e-01 8.575510205388e-01 8.507095852633e-01 8.481159222216e-01 8.495530834984e-01 8.545382898454e-01 8.624662823909e-01 8.726156679450e-01 8.842004593722e-01 8.964968383661e-01 9.087903832584e-01 9.205224901456e-01 9.312457454175e-01 9.406516367697e-01 9.486334932006e-01 9.551700604552e-01 9.604376096949e-01 9.646842086903e-01 9.682316166923e-01 9.714784117202e-01 9.747542103384e-01 9.783915600117e-01 9.826121902800e-01 9.875155875924e-01 9.931249566547e-01 9.992831326584e-01 1.005795467658e+00 1.012360815723e+00 1.018632195129e+00 1.024301685628e+00 1.029002267979e+00 1.032472239315e+00 1.034452829874e+00 1.034725207656e+00 1.033173272065e+00 1.029667742514e+00 1.024205121347e+00 1.016843209087e+00 1.007736847793e+00 9.972286675364e-01 9.857527716408e-01 9.739684284617e-01 9.608441398825e-01 9.434700345483e-01 9.309070405308e-01 9.287724593289e-01 9.338404627438e-01 9.375051503738e-01 9.342256335364e-01 9.266552620509e-01 9.231021982351e-01 9.293381386009e-01 9.424825099758e-01 9.536126816284e-01 9.561214662316e-01 9.515410505719e-01 9.480945003200e-01 9.531448597429e-01 9.661866370121e-01 9.797336116820e-01 9.870715620655e-01 9.888126894250e-01 9.924788196185e-01 1.005433449074e+00 1.027393059765e+00 1.050239124030e+00 1.065256603166e+00 1.070251002455e+00 1.070135108493e+00 1.063022874288e+00 9.728192247664e-01 8.946168428402e-01 9.463878723704e-01 1.057415213077e+00 1.088962501235e+00 1.011832731528e+00 9.281312908226e-01 9.614225693035e-01 1.065078735587e+00 1.103007481002e+00 1.031717153227e+00 9.340062171984e-01 9.310785769928e-01 1.002975737387e+00 1.024726964691e+00 9.483626429019e-01 8.567616150228e-01 8.777832864457e-01 9.837270033646e-01 1.038030150205e+00 9.822982887520e-01 8.756566403600e-01 8.313767000576e-01 8.641998814967e-01 8.757973870899e-01 8.198441701413e-01 7.677071046001e-01 8.148516364558e-01 9.145373268398e-01 9.516003258050e-01 8.912347996879e-01 8.040092417386e-01 7.895482809988e-01 8.308951374644e-01 8.323959597195e-01 7.791686912446e-01 7.696957579479e-01 8.683956544691e-01 9.756426927298e-01 9.756551456296e-01 8.614542627230e-01 7.572583760987e-01 8.009109372175e-01 9.077594890645e-01 9.191286339012e-01 8.140819225446e-01 7.451674103915e-01 8.662047731995e-01 1.039314709969e+00 1.069775135863e+00 9.026886312042e-01 6.614681747343e-01 6.636764274997e-01 9.023675137962e-01 1.057880982385e+00 1.009575914417e+00 8.242098186662e-01 7.300066538414e-01 8.537189550760e-01 9.804706902108e-01 9.424608574154e-01 7.670960462226e-01 6.849401392591e-01 8.616371446389e-01 1.066292974243e+00 1.100051673456e+00 9.346229431899e-01 7.035664600361e-01 6.860710235961e-01 8.900335815513e-01 1.047859937742e+00 1.047556916933e+00 9.231002628364e-01 8.006729300844e-01 7.984417314725e-01 8.833787002867e-01 9.552884971212e-01 9.768159650159e-01 9.611413234126e-01 9.302400125560e-01 9.034056613220e-01 9.051993706388e-01 9.476169620451e-01 1.000038457608e+00 1.011809899252e+00 9.676969959004e-01 9.165359979925e-01 9.296273484371e-01 9.979513631339e-01 1.035199392450e+00 9.857641103173e-01 8.849861788676e-01 8.440254838271e-01 9.151812681459e-01 1.003319958406e+00 1.007160976781e+00 9.182908000179e-01 8.211075748894e-01 8.149541762215e-01 8.800989704359e-01 9.231854879688e-01 9.117121680164e-01 8.872916229491e-01 8.928456126607e-01 9.060700350362e-01 8.825738777473e-01 8.387349236028e-01 8.532174883793e-01 9.481271148540e-01 1.032205186099e+00 1.015262661618e+00 8.980531140801e-01 8.012988508269e-01 8.681454225719e-01 1.028057412989e+00 1.110760660713e+00 1.039285422947e+00 8.612655424882e-01 7.515763407955e-01 8.504710679010e-01 1.018154734004e+00 1.081214731502e+00 9.905378405889e-01 8.122320590513e-01 7.145266955582e-01 8.089850537337e-01 9.652046954248e-01 1.039108410880e+00 9.917755293573e-01 8.714254422414e-01 7.888840235566e-01 8.267554286104e-01 9.286155790245e-01 9.895014536657e-01 9.635431456653e-01 8.760930711130e-01 8.008166685654e-01 7.926172509738e-01 8.200542982351e-01 8.206561487224e-01 8.387277144132e-01
 2.447302781529e+00 2.446728627932e+00 2.449365862154e+00 2.452219939249e+00 2.451952320350e+00 2.449757982344e+00 2.449604537984e+00 2.452467248552e+00 2.455041032015e+00 2.454543604802e+00 2.452521179187e+00 2.452571779951e+00 2.455367850964e+00 2.457754859300e+00 2.457124406174e+00 2.455088540444e+00 2.455286389436e+00 2.458218372859e+00 2.460495076153e+00 2.459682635795e+00 2.457738996174e+00 2.458173546818e+00 2.461110964174e+00 2.463205901200e+00 2.462314622678e+00 2.460408804367e+00 2.460875430858e+00 2.463835940492e+00 2.465875814841e+00 2.464803501152e+00 2.462836508162e+00 2.463561220277e+00 2.466769070656e+00 2.468679769339e+00 2.467336024405e+00 2.465402440646e+00 2.466390325437e+00 2.469674713608e+00 2.471361783462e+00 2.469774392108e+00 2.467865421922e+00 2.469060659933e+00 2.472342925819e+00 2.473694208280e+00 2.471894201781e+00 2.470279422019e+00 2.471896002547e+00 2.475118463284e+00 2.476065095427e+00 2.474185332688e+00 2.472971995329e+00 2.474951254210e+00 2.478097313546e+00 2.478753303177e+00 2.476810475428e+00 2.475838247741e+00 2.477991686667e+00 2.480979256585e+00 2.481394548044e+00 2.479496623215e+00 2.478690338968e+00 2.480701430925e+00 2.483302571926e+00 2.483565484928e+00 2.481855355675e+00 2.481173233450e+00 2.482954676368e+00 2.485180870811e+00 2.485338790937e+00 2.483905204721e+00 2.483499780684e+00 2.485164103299e+00 2.487068981802e+00 2.487205297813e+00 2.486083202859e+00 2.485913071361e+00 2.487535920230e+00 2.489325528066e+00 2.489505510849e+00 2.488592806480e+00 2.488594186476e+00 2.490208052615e+00 2.491940754238e+00 2.492225343936e+00 2.491464122996e+00 2.491420337898e+00 2.492869828395e+00 2.494586028352e+00 2.495015484313e+00 2.494337842802e+00 2.494155876841e+00 2.495334887039e+00 2.496940520400e+00 2.497540077467e+00 2.497007828560e+00 2.496626251661e+00 2.497425303674e+00 2.498877810049e+00 2.499639165096e+00 2.499302354687e+00 2.498837853777e+00 2.499288265331e+00 2.500502684470e+00 2.501405249955e+00 2.501350097741e+00 2.500893114478e+00 2.501053125841e+00 2.502017718101e+00 2.502981114392e+00 2.503208030283e+00 2.502908723899e+00 2.502891350149e+00 2.503567828558e+00 2.504504159427e+00 2.504978541181e+00 2.504876435407e+00 2.504781518653e+00 2.505198211609e+00 2.505979842430e+00 2.506591183446e+00 2.506741204615e+00 2.506679763327e+00 2.506863606935e+00 2.507420151532e+00 2.508032670061e+00 2.508374067707e+00 2.508452286336e+00 2.508525164760e+00 2.508813101561e+00 2.509303228128e+00 2.509770406917e+00 2.510028878865e+00 2.510111911476e+00 2.510213209707e+00 2.510489095587e+00 2.510930576005e+00 2.511357318749e+00 2.511567044613e+00 2.511601999751e+00 2.511700826761e+00 2.512020837028e+00 2.512478716921e+00 2.512832891994e+00 2.512945665158e+00 2.512959159453e+00 2.513135602133e+00 2.513515747869e+00 2.513914609147e+00 2.514157490022e+00 2.514252447604e+00 2.514356034400e+00 2.514593359117e+00 2.514924582417e+00 2.515226995292e+00 2.515456439475e+00 2.515632971453e+00 2.515791409191e+00 2.515991913808e+00 2.516262375728e+00 2.516564435596e+00 2.516825324002e+00 2.517001566787e+00 2.517127627827e+00 2.517311070958e+00 2.517588297035e+00 2.517871664707e+00 2.518071527590e+00 2.518202385300e+00 2.518341130529e+00 2.518534582586e+00 2.518755836296e+00 2.518940416425e+00 2.519086957665e+00 2.519237681203e+00 2.519389069385e+00 2.519526515426e+00 2.519657429179e+00 2.519793157087e+00 2.519937715218e+00 2.520075497765e+00 2.520184422050e+00 2.520273663957e+00 2.520375060180e+00 2.520486040132e+00 2.520586706680e+00 2.520676658846e+00 2.520756796078e+00 2.520829350557e+00 2.520899228161e+00 2.520961808592e+00 2.521019093665e+00 2.521082180039e+00 2.521137403466e+00 2.521179495081e+00 2.521215418525e+00 2.521246274074e+00 2.521277575542e+00 2.521311476074e+00 2.521334819476e+00 2.521344342342e+00 2.521352678255e+00 2.521362417546e+00 2.521365149784e+00 2.521359734355e+00 2.521345305118e+00 2.521327170304e+00 2.521314976850e+00 2.521293541556e+00 2.521251418674e+00 2.521209105988e+00 2.521176062183e+00 2.521138522870e+00 2.521084897047e+00 2.521015548057e+00 2.520952556962e+00 2.520900065324e+00 2.520835638738e+00 2.520750657519e+00 2.520660815018e+00 2.520580573294e+00 2.520500048971e+00 2.520404247905e+00 2.520292398392e+00 2.520182263917e+00 2.520078786915e+00 2.519964068306e+00 2.519831990859e+00 2.519699101098e+00 2.519565729400e+00 2.519424713331e+00 2.519271118262e+00 2.519110400659e+00 2.518949404987e+00 2.518785709811e+00 2.518605863149e+00 2.518416256165e+00 2.518227714998e+00 2.518036306234e+00 2.517835171262e+00 2.517617751632e+00 2.517399688654e+00 2.517181875229e+00 2.516955597668e+00 2.516717134991e+00 2.516470601494e+00 2.516222447400e+00 2.515973059990e+00 2.515713367236e+00 2.515440276134e+00 2.515165526213e+00 2.514889322663e+00 2.514603035571e+00 2.514309370099e+00 2.514009056251e+00 2.513702935564e+00 2.513392684770e+00 2.513072338906e+00 2.512743873310e+00 2.512411378036e+00 2.512069953235e+00 2.511722887124e+00 2.511367311542e+00 2.511006445118e+00 2.510638994713e+00 2.510257383089e+00 2.509873517281e+00 2.509484382449e+00 2.509083955861e+00 2.508676937041e+00 2.508261713641e+00 2.507837885998e+00 2.507411412950e+00 2.506975260831e+00 2.506528318528e+00 2.506077123193e+00 2.505618309687e+00 2.505151410552e+00 2.504677386080e+00 2.504192617535e+00 2.503703772694e+00 2.503207010097e+00 2.502699707550e+00 2.502184817696e+00 2.501661593391e+00 2.501131613587e+00 2.500595046112e+00 2.500047068551e+00 2.499491302138e+00 2.498929910472e+00 2.498357450629e+00 2.497776263124e+00 2.497191199504e+00 2.496592620878e+00 2.495987676587e+00 2.495374901540e+00 2.494752464699e+00 2.494122336687e+00 2.493483288230e+00 2.492833473841e+00 2.492177904224e+00 2.491512742342e+00 2.490838131175e+00 2.490155259657e+00 2.489463943364e+00 2.488762447511e+00 2.488053075575e+00 2.487334850456e+00 2.486606101997e+00 2.485871922958e+00 2.485124987474e+00 2.484369231453e+00 2.483605293137e+00 2.482829886453e+00 2.482046736999e+00 2.481254586213e+00 2.480452915992e+00 2.479642154026e+00 2.478818410538e+00 2.477984934146e+00 2.477143189329e+00 2.476292427400e+00 2.475432464375e+00 2.474565194630e+00 2.473685600017e+00 2.472794499028e+00 2.471894949710e+00 2.470985366251e+00 2.470069785563e+00 2.469141423537e+00 2.468199963264e+00 2.467251624072e+00 2.466289568762e+00 2.465318468791e+00 2.464338316267e+00 2.463344453808e+00 2.462344330854e+00 2.461329102806e+00 2.460301734417e+00 2.459267271218e+00 2.458218076823e+00 2.457161560165e+00 2.456097211009e+00 2.455015759904e+00 2.453928192869e+00 2.452825862757e+00 2.451710968414e+00 2.450591089341e+00 2.449457667907e+00 2.448312021002e+00 2.447156063155e+00 2.445985214798e+00 2.444804627169e+00 2.443613322211e+00 2.442408254646e+00 2.441194896458e+00 2.439964702003e+00 2.438723097022e+00 2.437472942078e+00 2.436204555207e+00 2.434928361399e+00 2.433638511501e+00 2.432333583150e+00 2.431021812598e+00 2.429692720901e+00 2.428352858312e+00 2.427001424213e+00 2.425632875610e+00 2.424257863421e+00 2.422867456897e+00 2.421460235138e+00 2.420042970650e+00 2.418606904950e+00 2.417164308631e+00 2.415708441511e+00 2.414232699211e+00 2.412752031700e+00 2.411247774913e+00 2.409732601638e+00 2.408209702248e+00 2.406664807652e+00 2.405110748699e+00 2.403538817635e+00 2.401950450042e+00 2.400357550190e+00 2.398741550852e+00 2.397113270182e+00 2.395472688281e+00 2.393808881568e+00 2.392141844044e+00 2.390451113647e+00 2.388746214882e+00 2.387030906331e+00 2.385291050712e+00 2.383544771904e+00 2.381779074072e+00 2.379998012446e+00 2.378203519790e+00 2.376386429588e+00 2.374557439915e+00 2.372713229576e+00 2.370849285986e+00 2.368976022622e+00 2.367077943559e+00 2.365166320869e+00 2.363241881964e+00 2.361293450654e+00 2.359336885884e+00 2.357357031436e+00 2.355358322258e+00 2.353348319047e+00 2.351314964431e+00 2.349268561160e+00 2.347202882716e+00 2.345117028612e+00 2.343018348960e+00 2.340893874242e+00 2.338756649900e+00 2.336600554433e+00 2.334421392520e+00 2.332230762268e+00 2.330014858992e+00 2.327779529770e+00 2.325531147977e+00 2.323255182689e+00 2.320968053141e+00 2.318657254785e+00 2.316322814279e+00 2.313976914182e+00 2.311600520194e+00 2.309214234838e+00 2.306804203703e+00 2.304369157314e+00 2.301919899614e+00 2.299443714402e+00 2.296950762495e+00 2.294437709190e+00 2.291897293535e+00 2.289344632613e+00 2.286759496917e+00 2.284160085781e+00 2.281540098964e+00 2.278890153800e+00 2.276227354845e+00 2.273534968525e+00 2.270820496187e+00 2.268089683882e+00 2.265326804824e+00 2.262549943356e+00 2.259742595261e+00 2.256911502970e+00 2.254064461449e+00 2.251182432523e+00 2.248286953124e+00 2.245360667239e+00 2.242408641629e+00 2.239440773286e+00 2.236436436836e+00 2.233418061245e+00 2.230367410871e+00 2.227289522891e+00 2.224195227282e+00 2.221063168428e+00 2.217917302795e+00 2.214737406772e+00 2.211528921453e+00 2.208304829076e+00 2.205041902617e+00 2.201762163236e+00 2.198449085781e+00 2.195103955854e+00 2.191742804803e+00 2.188344459529e+00 2.184926601976e+00 2.181472771910e+00 2.177987767657e+00 2.174487011056e+00 2.170943320440e+00 2.167381339494e+00 2.163785366624e+00 2.160154047081e+00 2.156506140074e+00 2.152816096794e+00 2.149103599423e+00 2.145357823689e+00 2.141575509409e+00 2.137774913931e+00 2.133932281292e+00 2.130063754804e+00 2.126163726448e+00 2.122223877542e+00 2.118265089058e+00 2.114262646060e+00 2.110235040047e+00 2.106173843951e+00 2.102072011999e+00 2.097950352167e+00 2.093783887647e+00 2.089588697927e+00 2.085360205184e+00 2.081091876853e+00 2.076800501251e+00 2.072462790335e+00 2.068095628560e+00 2.063697743787e+00 2.059252705394e+00 2.054786898905e+00 2.050273787385e+00 2.045728910567e+00 2.041154808172e+00 2.036528135805e+00 2.031882807555e+00 2.027186929712e+00 2.022459543689e+00 2.017700361966e+00 2.012889643559e+00 2.008058405277e+00 2.003174471748e+00 1.998257984625e+00 1.993310859900e+00 1.988307453756e+00 1.983285710922e+00 1.978207957645e+00 1.973097735448e+00 1.967956562037e+00 1.962753719504e+00 1.957537663498e+00 1.952260774083e+00 1.946952173422e+00 1.941609391463e+00 1.936204438586e+00 1.930785759972e+00 1.925303091981e+00 1.919790133412e+00 1.914242414291e+00 1.908629111323e+00 1.903004617553e+00 1.897310203506e+00 1.891589307320e+00 1.885828087084e+00 1.880002574968e+00 1.874166285935e+00 1.868255846294e+00 1.862320720945e+00 1.856342975448e+00 1.850300495242e+00 1.844246641253e+00 1.838116276818e+00 1.831962505400e+00 1.825762415221e+00 1.819500433155e+00 1.813223443757e+00 1.806867973045e+00 1.800493647697e+00 1.794066931829e+00 1.787579363972e+00 1.781076636598e+00 1.774494476232e+00 1.767892767558e+00 1.761234467109e+00 1.754521078216e+00 1.747785464072e+00 1.740973381595e+00 1.734139473536e+00 1.727250662423e+00 1.720303951972e+00 1.713337660052e+00 1.706292458120e+00 1.699224717366e+00 1.692102083765e+00 1.684921346593e+00 1.677717123525e+00 1.670437657481e+00 1.663132815132e+00 1.655773823398e+00 1.648357337316e+00 1.640918513794e+00 1.633401131608e+00 1.625860736925e+00 1.618265491189e+00 1.610610109078e+00 1.602934196387e+00 1.595179756697e+00 1.587401240261e+00 1.579569120205e+00 1.571678154795e+00 1.563765886925e+00 1.555774193649e+00 1.547759887764e+00 1.539692907350e+00 1.531563719654e+00 1.523418733324e+00 1.515190141758e+00 1.506943848169e+00 1.498641656045e+00 1.490280441429e+00 1.481902718527e+00 1.473442823920e+00 1.464967393877e+00 1.456433252083e+00 1.447845131406e+00 1.439239259305e+00 1.430552970143e+00 1.421852987454e+00 1.413093316151e+00 1.404282624565e+00 1.395454148427e+00 1.386548292387e+00 1.377629114359e+00 1.368653153356e+00 1.359628859610e+00 1.350586632815e+00 1.341468699486e+00 1.332340421939e+00 1.323157528670e+00 1.313926593695e+00 1.304681499503e+00 1.295365063074e+00 1.286038178151e+00 1.276659702410e+00 1.267236969813e+00 1.257802705619e+00 1.248296418320e+00 1.238786569271e+00 1.229227124440e+00 1.219627421473e+00 1.210019124868e+00 1.200343816675e+00 1.190668231222e+00 1.180944637375e+00 1.171187426135e+00 1.161424254984e+00 1.151598121610e+00 1.141777402299e+00 1.131912885486e+00 1.122021338137e+00 1.112128049591e+00 1.102177409194e+00 1.092237207353e+00 1.082258028347e+00 1.072256913756e+00 1.062260469342e+00 1.052216144276e+00 1.042186871371e+00 1.032124971769e+00 1.022050615287e+00 1.011985604178e+00 1.001881063800e+00 9.918007961577e-01 9.816947472462e-01 9.715858651159e-01 9.614961521725e-01 9.513743582534e-01 9.412873904742e-01 9.311843491296e-01 9.210902190483e-01 9.110245437267e-01 9.009375809717e-01 8.908988956351e-01 8.808546800576e-01 8.708336129675e-01 8.608498958233e-01 8.508644262495e-01 8.409398396439e-01 8.310201315158e-01 8.211439300754e-01 8.113192328166e-01 8.015089401031e-01 7.917743284985e-01 7.820677047085e-01 7.724205916859e-01 7.628422940575e-01 7.533005309682e-01 7.438570192942e-01 7.344584267317e-01 7.251457824439e-01 7.159235570009e-01 7.067622485245e-01 6.977258950633e-01 6.887581405031e-01 6.799054799487e-01 6.711697793084e-01 6.625277320445e-01 6.540364867310e-01 6.456462804496e-01 6.374077311433e-01 6.293133933831e-01 6.213505387922e-01 6.135744518621e-01 6.059364432144e-01 5.984880620630e-01 5.912223498181e-01 5.841307600784e-01 5.772612246280e-01 5.705732182709e-01 5.641197675739e-01 5.578874368579e-01 5.518758885358e-01 5.461320287880e-01 5.406118142492e-01 5.353714086992e-01 5.303932190544e-01 5.256841972187e-01 5.212815235336e-01 5.171464068947e-01 5.133361343865e-01 5.098215170884e-01 5.066210778742e-01 5.037584090379e-01 5.011976993252e-01 4.989965153435e-01 4.971145208785e-01 4.955755203129e-01 4.943951082420e-01 4.935358259978e-01 4.930505453142e-01 4.928938371504e-01 4.930919613302e-01 4.936448792681e-01 4.945214323922e-01 4.957674569796e-01 4.973265439041e-01 4.992329582673e-01 5.014727953585e-01 5.040148724223e-01 5.069019361900e-01 5.100734860836e-01 5.135629549571e-01 5.173457867918e-01 5.214038826153e-01 5.257611886684e-01 5.303613685675e-01 5.352440071959e-01 5.403698347084e-01 5.457267927709e-01 5.513406985977e-01 5.571497225246e-01 5.631937941116e-01 5.694371456859e-01 5.758658928207e-01 5.825032629894e-01 5.892911825444e-01 5.962725674766e-01 6.034011876201e-01 6.106808986402e-01 6.181229903038e-01 6.256728400140e-01 6.333796279279e-01 6.411926638613e-01 6.491170480541e-01 6.571678872737e-01 6.652920932070e-01 6.735394648657e-01 6.818540918559e-01 6.902541812569e-01 6.987456401676e-01 7.072794823364e-01 7.159100455719e-01 7.245779749786e-01 7.333056894493e-01 7.420988354428e-01 7.509059303164e-01 7.597894022266e-01 7.686827086599e-01 7.776186502467e-01 7.865950234251e-01 7.955654154649e-01 8.045920441576e-01 8.136112568929e-01 8.226523139207e-01 8.317147211089e-01 8.407574063823e-01 8.498377326255e-01 8.588926329870e-01 8.679575142125e-01 8.770267987747e-01 8.860618522511e-01 8.951266306275e-01 9.041443885856e-01 9.131656310395e-01 9.221764897033e-01 9.311404723186e-01 9.401214223154e-01 9.490484306521e-01 9.579649498156e-01 9.668620443625e-01 9.757055132142e-01 9.845536565933e-01 9.933370766708e-01 1.002104326034e+00 1.010842344596e+00 1.019515518753e+00 1.028189937110e+00 1.036789144778e+00 1.045367573695e+00 1.053907944903e+00 1.062378079414e+00 1.070842109165e+00 1.079224716114e+00 1.087578576015e+00 1.095888628338e+00 1.104123091862e+00 1.112346656037e+00 1.120482324770e+00 1.128585902199e+00 1.136642186773e+00 1.144615337708e+00 1.152575327161e+00 1.160440527552e+00 1.168271483274e+00 1.176048351761e+00 1.183740568531e+00 1.191412863070e+00 1.198989769539e+00 1.206527865415e+00 1.214010004653e+00 1.221402807708e+00 1.228776999903e+00 1.236047351018e+00 1.243277400152e+00 1.250451726674e+00 1.257530878030e+00 1.264589913061e+00 1.271544359359e+00 1.278459401019e+00 1.285311868296e+00 1.292071071656e+00 1.298810243719e+00 1.305442595018e+00 1.312031380071e+00 1.318562188166e+00 1.324995210992e+00 1.331408971346e+00 1.337717202575e+00 1.343982130753e+00 1.350188414887e+00 1.356298766536e+00 1.362391166520e+00 1.368378289003e+00 1.374322354200e+00 1.380211718282e+00 1.386005090092e+00 1.391781714632e+00 1.397457826335e+00 1.403092899801e+00 1.408675144104e+00 1.414166520013e+00 1.419643254730e+00 1.425022652866e+00 1.430364893413e+00 1.435660530977e+00 1.440864683986e+00 1.446065373491e+00 1.451169876265e+00 1.456243029354e+00 1.461276211743e+00 1.466224077670e+00 1.471172436802e+00 1.476033187664e+00 1.480868884061e+00 1.485672543872e+00 1.490396995181e+00 1.495131805955e+00 1.499786747947e+00 1.504422310634e+00 1.509038646780e+00 1.513585180716e+00 1.518148743996e+00 1.522644790438e+00 1.527128400002e+00 1.531606748419e+00 1.536022839730e+00 1.540467758968e+00 1.544859748766e+00 1.549249925399e+00 1.553645582607e+00 1.557992220306e+00 1.562380331317e+00 1.566728496296e+00 1.571085857335e+00 1.575463399585e+00 1.579804392387e+00 1.584199530321e+00 1.588570570733e+00 1.592962136693e+00 1.597389686888e+00 1.601794406752e+00 1.606266529090e+00 1.610727944810e+00 1.615222297623e+00 1.619768201457e+00 1.624303688810e+00 1.628918248885e+00 1.633540623974e+00 1.638204765021e+00 1.642934705739e+00 1.647668652119e+00 1.652491293398e+00 1.657336378853e+00 1.662231560279e+00 1.667206699036e+00 1.672195652713e+00 1.677281607544e+00 1.682404365717e+00 1.687586092999e+00 1.692857177124e+00 1.698150345426e+00 1.703547797668e+00 1.708989593972e+00 1.714494574384e+00 1.720097349641e+00 1.725728844821e+00 1.731466652155e+00 1.737256768810e+00 1.743111844972e+00 1.749067723527e+00 1.755053496108e+00 1.761146246030e+00 1.767293702157e+00 1.773502642574e+00 1.779812799553e+00 1.786150691608e+00 1.792593872800e+00 1.799087289081e+00 1.805636708512e+00 1.812286592751e+00 1.818957133108e+00 1.825722331215e+00 1.832537563809e+00 1.839395629304e+00 1.846345618704e+00 1.853309822745e+00 1.860355605094e+00 1.867446992404e+00 1.874564760859e+00 1.881767595147e+00 1.888972441045e+00 1.896244533053e+00 1.903552224850e+00 1.910871898395e+00 1.918262298872e+00 1.925646437324e+00 1.933077769494e+00 1.940536727939e+00 1.947992014091e+00 1.955504969924e+00 1.962998200764e+00 1.970523668072e+00 1.978067665053e+00 1.985587143001e+00 1.993154832231e+00 2.000692735010e+00 2.008243866271e+00 2.015808732303e+00 2.023334704789e+00 2.030897034742e+00 2.038419622730e+00 2.045943975588e+00 2.053473870592e+00 2.060952264678e+00 2.068459418134e+00 2.075922767658e+00 2.083372267708e+00 2.090829936105e+00 2.098227659267e+00 2.105646679521e+00 2.113020487147e+00 2.120373705313e+00 2.127730985295e+00 2.135028464045e+00 2.142340170475e+00 2.149611552748e+00 2.156853026603e+00 2.164105340780e+00 2.171293600535e+00 2.178494217684e+00 2.185661262882e+00 2.192792011717e+00 2.199936172588e+00 2.207016866552e+00 2.214105324680e+00 2.221169255804e+00 2.228187226413e+00 2.235225687717e+00 2.242198294115e+00 2.249174700299e+00 2.256128239234e+00 2.263031324580e+00 2.269948262172e+00 2.276801136314e+00 2.283645634594e+00 2.290465768106e+00 2.297223688406e+00 2.303991860314e+00 2.310685603906e+00 2.317354744261e+00 2.323994156915e+00 2.330550961316e+00 2.337101271275e+00 2.343565245496e+00 2.349978017334e+00 2.356345950100e+00 2.362606633893e+00 2.368834154345e+00 2.374951985045e+00 2.380986335979e+00 2.386948926794e+00 2.392770510004e+00 2.398521591754e+00 2.404134180794e+00 2.409617165814e+00 2.414995830053e+00 2.420189876271e+00 2.425269401068e+00 2.430171282302e+00 2.434893378656e+00 2.439467097918e+00 2.443810604953e+00 2.447984497207e+00 2.451941916889e+00 2.455661806761e+00 2.459186491849e+00 2.462434572676e+00 2.465458349162e+00 2.468220849998e+00 2.470693878267e+00 2.472923868896e+00 2.474833763924e+00 2.476467142687e+00 2.477801915587e+00 2.478800719540e+00 2.479516194684e+00 2.479878539816e+00 2.479921738951e+00 2.479636974962e+00 2.478985812164e+00 2.478020518421e+00 2.476681585222e+00 2.474997624573e+00 2.472973441929e+00 2.470566298295e+00 2.467833360931e+00 2.464725862772e+00 2.461263088328e+00 2.457464526601e+00 2.453290067913e+00 2.448790312374e+00 2.443939337453e+00 2.438740087261e+00 2.433228312041e+00 2.427363660572e+00 2.421196556548e+00 2.414713044916e+00 2.407909826581e+00 2.400828728386e+00 2.393438189687e+00 2.385774317674e+00 2.377841822883e+00 2.369629898694e+00 2.361181379173e+00 2.352473157882e+00 2.343528107233e+00 2.334364280871e+00 2.324961253222e+00 2.315363533402e+00 2.305547840906e+00 2.295532066177e+00 2.285336519094e+00 2.274932333482e+00 2.264362423887e+00 2.253610624042e+00 2.242671017190e+00 2.231577209189e+00 2.220290937659e+00 2.208843474436e+00 2.197226788291e+00 2.185421471959e+00 2.173458975272e+00 2.161301197525e+00 2.148964658802e+00 2.136448010112e+00 2.123719136354e+00 2.110814072450e+00 2.097690673362e+00 2.084352967683e+00 2.070813785351e+00 2.057028718927e+00 2.043029631410e+00 2.028786276595e+00 2.014293090035e+00 1.999573010834e+00 1.984576497436e+00 1.969345464159e+00 1.953851802145e+00 1.938087244815e+00 1.922092876763e+00 1.905817751011e+00 1.889309441893e+00 1.872560896148e+00 1.855556903067e+00 1.838357288616e+00 1.820921929554e+00 1.803300538156e+00 1.785508629347e+00 1.767534656384e+00 1.749453045406e+00 1.731240150669e+00 1.712949780761e+00 1.694617543920e+00 1.676241798473e+00 1.657906252987e+00 1.639606498270e+00 1.621397983906e+00 1.603335937995e+00 1.585425142445e+00 1.567755433504e+00 1.550337098471e+00 1.533226609287e+00 1.516486540408e+00 1.500131079301e+00 1.484241608805e+00 1.468834949805e+00 1.453965248705e+00 1.439681812465e+00 1.426000700858e+00 1.412984920999e+00 1.400639465501e+00 1.389005082171e+00 1.378103363080e+00 1.367932330298e+00 1.358525851881e+00 1.349856243774e+00 1.341937569395e+00 1.334749194511e+00 1.328255549356e+00 1.322453969263e+00 1.317268610058e+00 1.312682433276e+00 1.308624437002e+00 1.305027137166e+00 1.301846782161e+00 1.298968564786e+00 1.296347304988e+00 1.293874776179e+00 1.291462183030e+00 1.289040485265e+00 1.286475123558e+00 1.283716826625e+00 1.280639526344e+00 1.277160289803e+00 1.273211245740e+00 1.268662937683e+00 1.263493155373e+00 1.257590375056e+00 1.250893375428e+00 1.243382393053e+00 1.234951390448e+00 1.225631451979e+00 1.215355951965e+00 1.204119211678e+00 1.191967616620e+00 1.178846536332e+00 1.164869221925e+00 1.150033209054e+00 1.134408536209e+00 1.118132347843e+00 1.101215158402e+00 1.083865806679e+00 1.066169508647e+00 1.048263721295e+00 1.030392257467e+00 1.012628083530e+00 9.952654460103e-01 9.784580420160e-01 9.623958372178e-01 9.473810170973e-01 9.335041658145e-01 9.210808642568e-01 9.102581341781e-01 9.011777192717e-01 8.940938729612e-01 8.890021172482e-01 8.860956863497e-01 8.853878961036e-01 8.868527822211e-01 8.905692596578e-01 8.963472923514e-01 9.041965777930e-01 9.139505376979e-01 9.254227747843e-01 9.385489383067e-01 9.530205222101e-01 9.687522088786e-01 9.855132015952e-01 1.003070496504e+00 1.021335858039e+00 1.040004378762e+00 1.058984073990e+00 1.078085459020e+00 1.097089933969e+00 1.115944729582e+00 1.134401371280e+00 1.152386187964e+00 1.169775044801e+00 1.186388429407e+00 1.202216558627e+00 1.217078964179e+00 1.230934015333e+00 1.243730502941e+00 1.255351727349e+00 1.265831213437e+00 1.275089768626e+00 1.283138640002e+00 1.289999751655e+00 1.295661235032e+00 1.300212588480e+00 1.303671967790e+00 1.306137091253e+00 1.307697619289e+00 1.308432883987e+00 1.308491931900e+00 1.307955778500e+00 1.306978644914e+00 1.305674231773e+00 1.304156061453e+00 1.302577869328e+00 1.301002783137e+00 1.299575504694e+00 1.298359104140e+00 1.297418556604e+00 1.296842009876e+00 1.296617119856e+00 1.296812152967e+00 1.297399946807e+00 1.298366106467e+00 1.299720482120e+00 1.301364596769e+00 1.303306386921e+00 1.305459620051e+00 1.307749207469e+00 1.310154524154e+00 1.312534285474e+00 1.314871889999e+00 1.317069138960e+00 1.319028570727e+00 1.320732738342e+00 1.322045788202e+00 1.322950262382e+00 1.323374876688e+00 1.323239909922e+00 1.322553458090e+00 1.321234835152e+00 1.319292542971e+00 1.316722261209e+00 1.313507987876e+00 1.309709260912e+00 1.305330377419e+00 1.300443502705e+00 1.295097410013e+00 1.289344013070e+00 1.283273204928e+00 1.276903825377e+00 1.270319162165e+00 1.263523812026e+00 1.256527275579e+00 1.249338784206e+00 1.241868157285e+00 1.234084105103e+00 1.225867303051e+00 1.217079540741e+00 1.207609886887e+00 1.197257601395e+00 1.185891795553e+00 1.173344221708e+00 1.159457613185e+00 1.144146971787e+00 1.127295433142e+00 1.108895807772e+00 1.088957017621e+00 1.067560991773e+00 1.044883606217e+00 1.021136157749e+00 9.966661805208e-01 9.718628483738e-01 9.472149208372e-01 9.233095024995e-01 9.007347247394e-01 8.801826345390e-01 8.622879289702e-01 8.476578851563e-01 8.368088712146e-01 8.300603394992e-01 8.275869209246e-01 8.292841833268e-01 8.348627398742e-01 8.438225570855e-01 8.554931623288e-01 8.691602179383e-01 8.840244564474e-01 8.993704774258e-01 9.145356976874e-01 9.289662319640e-01 9.423008013930e-01 9.542633762105e-01 9.647991557058e-01 9.739639827314e-01 9.819288721946e-01 9.890026050585e-01 9.954739380104e-01 1.001696719379e+00 1.007950301456e+00 1.014420224804e+00 1.021223287534e+00 1.028278563172e+00 1.035441173520e+00 1.042418743368e+00 1.048831075332e+00 1.054313366694e+00 1.058426411415e+00 1.060844935178e+00 1.061286389338e+00 1.059559850005e+00 1.055646987158e+00 1.049586667564e+00 1.041603626445e+00 1.032018542976e+00 1.021250540922e+00 1.009867005138e+00 9.984404848169e-01 9.876431107262e-01 9.757840755076e-01 9.600192542581e-01 9.493694999809e-01 9.492783917981e-01 9.562353013205e-01 9.613387612066e-01 9.588274414923e-01 9.512251252125e-01 9.468443057545e-01 9.516348900553e-01 9.629543833906e-01 9.719813282589e-01 9.720269669447e-01 9.645366458157e-01 9.578798600503e-01 9.598402665162e-01 9.703205957820e-01 9.818840408302e-01 9.875129669588e-01 9.874575423146e-01 9.891222168433e-01 1.000065435159e+00 1.020277876422e+00 1.041711914968e+00 1.055552794475e+00 1.059760470675e+00 1.059746340981e+00 1.044778579334e+00 9.514845487956e-01 8.849758561714e-01 9.498213121511e-01 1.057326642886e+00 1.076331069593e+00 9.938724670613e-01 9.226197565243e-01 9.718652487824e-01 1.073359847029e+00 1.097007703538e+00 1.015922024561e+00 9.246192042502e-01 9.350097708709e-01 1.006399524917e+00 1.017726929161e+00 9.394040558032e-01 8.667868471058e-01 9.083629176469e-01 1.008030277096e+00 1.037429197641e+00 9.589663666099e-01 8.495785126087e-01 8.217702206822e-01 8.634676953318e-01 8.678425680044e-01 8.051984015226e-01 7.642419546304e-01 8.296455114223e-01 9.289585926163e-01 9.474654834339e-01 8.633121864488e-01 7.607397460548e-01 7.459066835872e-01 7.918549775579e-01 7.999607733322e-01 7.664579073791e-01 7.859843558620e-01 8.898228658509e-01 9.710647048710e-01 9.343946482655e-01 7.973837729543e-01 7.078875192650e-01 7.840050210672e-01 8.962156660266e-01 8.986335784762e-01 8.033552192189e-01 7.752423046437e-01 9.095940833417e-01 1.044351692006e+00 1.017871923116e+00 8.147163461377e-01 6.204862031136e-01 7.353075606853e-01 9.851572172384e-01 1.090950163956e+00 9.864734482515e-01 7.829362501541e-01 7.354120214677e-01 8.883634573472e-01 9.904037078525e-01 9.172414678302e-01 7.504641852151e-01 7.441995034185e-01 9.457119513968e-01 1.099622863143e+00 1.057497443278e+00 8.410363332547e-01 6.586861774103e-01 7.702538116343e-01 9.965199626330e-01 1.095777578824e+00 1.016595440694e+00 8.452895791183e-01 7.568645856515e-01 8.319708927152e-01 9.462709894734e-01 9.976913323227e-01 9.842629977094e-01 9.476609252335e-01 9.171228388292e-01 9.011610586646e-01 9.135357173937e-01 9.639527755661e-01 1.022366991729e+00 1.036785436125e+00 9.901481241337e-01 9.311020570288e-01 9.343075045119e-01 9.965049437341e-01 1.034710698644e+00 9.956073373522e-01 9.140599743850e-01 8.864978516756e-01 9.462626922797e-01 1.007427146456e+00 9.886569968693e-01 8.981862276475e-01 8.274991774819e-01 8.508381703092e-01 9.150490067168e-01 9.302324272882e-01 8.843352213478e-01 8.437330647242e-01 8.646295908627e-01 9.071820167696e-01 9.012593481831e-01 8.462963844862e-01 8.223455978966e-01 8.869147868404e-01 9.750570866118e-01 9.913400752709e-01 9.163104771088e-01 8.318524156915e-01 8.555090652398e-01 9.701334984448e-01 1.048570642070e+00 1.014461349660e+00 8.922644802874e-01 8.007018221154e-01 8.490149010423e-01 9.722677032976e-01 1.037580523871e+00 9.863217719793e-01 8.515681659962e-01 7.499738429172e-01 7.951063218879e-01 9.312115043521e-01 1.026096189896e+00 1.012653559550e+00 9.052511719457e-01 7.957073808416e-01 8.004755939898e-01 9.091420788213e-01 1.000982774181e+00 9.969131940947e-01 9.023004538102e-01 7.967351233303e-01 7.735838584106e-01 8.226441655410e-01 8.561962657579e-01 8.818172916839e-01
 2.485773860442e+00 2.485273644007e+00 2.488038525787e+00 2.491009056959e+00 2.490805437036e+00 2.488658268976e+00 2.488582419854e+00 2.491562288432e+00 2.494249608903e+00 2.493823727773e+00 2.491845512794e+00 2.491970552441e+00 2.494887965411e+00 2.497392179216e+00 2.496825532625e+00 2.494833950470e+00 2.495115002126e+00 2.498171019810e+00 2.500555604433e+00 2.499806050497e+00 2.497912033765e+00 2.498431709798e+00 2.501486870554e+00 2.503690722446e+00 2.502865174437e+00 2.501007304525e+00 2.501558082047e+00 2.504642091187e+00 2.506790398779e+00 2.505778173681e+00 2.503863553489e+00 2.504680358109e+00 2.508009565492e+00 2.510020134593e+00 2.508737355492e+00 2.506857610910e+00 2.507938467569e+00 2.511344415885e+00 2.513131420040e+00 2.511600646189e+00 2.509745171606e+00 2.511038643973e+00 2.514445780357e+00 2.515893715289e+00 2.514150988096e+00 2.512596492570e+00 2.514313607637e+00 2.517656647894e+00 2.518697583110e+00 2.516876455538e+00 2.515729423292e+00 2.517811588541e+00 2.521074577474e+00 2.521818038125e+00 2.519931185263e+00 2.519030719517e+00 2.521290656697e+00 2.524391699176e+00 2.524886855001e+00 2.523044305156e+00 2.522309291400e+00 2.524428047451e+00 2.527144650730e+00 2.527488797760e+00 2.525831782810e+00 2.525221254771e+00 2.527111931259e+00 2.529453539005e+00 2.529696542607e+00 2.528323891342e+00 2.527991811035e+00 2.529758688941e+00 2.531779190484e+00 2.532004693837e+00 2.530949392543e+00 2.530855303039e+00 2.532580162449e+00 2.534477685665e+00 2.534746643757e+00 2.533909028208e+00 2.533990635401e+00 2.535701328235e+00 2.537536321261e+00 2.537908837978e+00 2.537221825706e+00 2.537262659686e+00 2.538810281200e+00 2.540624752292e+00 2.541137675894e+00 2.540534156890e+00 2.540435709784e+00 2.541712066779e+00 2.543416509710e+00 2.544098146634e+00 2.543639914029e+00 2.543337724760e+00 2.544234107257e+00 2.545786518682e+00 2.546633497459e+00 2.546370541435e+00 2.545983788036e+00 2.546528030576e+00 2.547843861258e+00 2.548836823690e+00 2.548857944810e+00 2.548477262947e+00 2.548728365527e+00 2.549791114825e+00 2.550848994865e+00 2.551159897790e+00 2.550938535460e+00 2.551005738495e+00 2.551778692599e+00 2.552811804953e+00 2.553374883412e+00 2.553354620027e+00 2.553343742172e+00 2.553850284363e+00 2.554728648518e+00 2.555433146566e+00 2.555670344451e+00 2.555691433770e+00 2.555963645543e+00 2.556611724156e+00 2.557320863323e+00 2.557755534137e+00 2.557919975910e+00 2.558075544777e+00 2.558452322436e+00 2.559037374163e+00 2.559602232340e+00 2.559949932387e+00 2.560116237170e+00 2.560301277922e+00 2.560669731735e+00 2.561211059459e+00 2.561730279443e+00 2.562024356503e+00 2.562141776798e+00 2.562330191629e+00 2.562747813499e+00 2.563301723489e+00 2.563742779637e+00 2.563939153643e+00 2.564040611014e+00 2.564310777089e+00 2.564787556017e+00 2.565275092144e+00 2.565605098783e+00 2.565789807547e+00 2.565984293520e+00 2.566314280457e+00 2.566736610721e+00 2.567131101415e+00 2.567452023539e+00 2.567718722302e+00 2.567965865858e+00 2.568257578058e+00 2.568622766677e+00 2.569017222392e+00 2.569369353462e+00 2.569633322509e+00 2.569848188162e+00 2.570124162266e+00 2.570496293470e+00 2.570871542403e+00 2.571159671851e+00 2.571381110546e+00 2.571609544185e+00 2.571896682946e+00 2.572208585179e+00 2.572483274234e+00 2.572720747087e+00 2.572962994605e+00 2.573205259640e+00 2.573433269815e+00 2.573656053513e+00 2.573881986432e+00 2.574118928935e+00 2.574347819114e+00 2.574546438815e+00 2.574726698567e+00 2.574918450788e+00 2.575120899899e+00 2.575312241165e+00 2.575493850423e+00 2.575664262601e+00 2.575825403587e+00 2.575988391596e+00 2.576140522805e+00 2.576288828151e+00 2.576442222647e+00 2.576588732160e+00 2.576720952658e+00 2.576846966585e+00 2.576968424987e+00 2.577092956899e+00 2.577216339721e+00 2.577330221728e+00 2.577430282098e+00 2.577529568691e+00 2.577630847317e+00 2.577722525611e+00 2.577808706110e+00 2.577885157538e+00 2.577957754321e+00 2.578036407485e+00 2.578104873648e+00 2.578153549032e+00 2.578202381258e+00 2.578260234155e+00 2.578314014594e+00 2.578349567310e+00 2.578370845109e+00 2.578398901251e+00 2.578439362258e+00 2.578464274854e+00 2.578468253972e+00 2.578469717997e+00 2.578481470863e+00 2.578490424412e+00 2.578486186757e+00 2.578464027651e+00 2.578444511557e+00 2.578433249653e+00 2.578407867344e+00 2.578367814485e+00 2.578325117865e+00 2.578283074029e+00 2.578231901765e+00 2.578168639017e+00 2.578099629188e+00 2.578029196451e+00 2.577955665667e+00 2.577866951612e+00 2.577767726348e+00 2.577669912274e+00 2.577570131382e+00 2.577459083313e+00 2.577333533963e+00 2.577204837599e+00 2.577078715412e+00 2.576943397405e+00 2.576794551324e+00 2.576639118468e+00 2.576482302628e+00 2.576322921135e+00 2.576152981871e+00 2.575970944600e+00 2.575787379320e+00 2.575600414316e+00 2.575404938853e+00 2.575202626409e+00 2.574992710438e+00 2.574777432711e+00 2.574556961707e+00 2.574328811650e+00 2.574089377011e+00 2.573847359781e+00 2.573597065929e+00 2.573339850466e+00 2.573075037245e+00 2.572805349277e+00 2.572528195398e+00 2.572236721710e+00 2.571942030885e+00 2.571643679866e+00 2.571333919142e+00 2.571017337238e+00 2.570692069479e+00 2.570357192923e+00 2.570022210320e+00 2.569674729193e+00 2.569318210032e+00 2.568958001874e+00 2.568588609357e+00 2.568213057592e+00 2.567827121551e+00 2.567432261784e+00 2.567033705976e+00 2.566627082208e+00 2.566209045996e+00 2.565785401882e+00 2.565350453720e+00 2.564910551791e+00 2.564463379495e+00 2.564005217557e+00 2.563538267141e+00 2.563067261228e+00 2.562583350263e+00 2.562091579641e+00 2.561595397834e+00 2.561086999817e+00 2.560570592451e+00 2.560047745467e+00 2.559513702532e+00 2.558972383821e+00 2.558423787708e+00 2.557861468309e+00 2.557294558443e+00 2.556718465135e+00 2.556133155747e+00 2.555538688605e+00 2.554935126446e+00 2.554323660380e+00 2.553702450195e+00 2.553073668328e+00 2.552434037025e+00 2.551785822077e+00 2.551128720525e+00 2.550461177480e+00 2.549785998320e+00 2.549098442781e+00 2.548403298471e+00 2.547699614749e+00 2.546986064953e+00 2.546263928946e+00 2.545527778668e+00 2.544781896764e+00 2.544028878686e+00 2.543265749008e+00 2.542494008434e+00 2.541715376030e+00 2.540922215252e+00 2.540120016539e+00 2.539307115446e+00 2.538485265196e+00 2.537658086239e+00 2.536818415857e+00 2.535963187425e+00 2.535102963010e+00 2.534228730699e+00 2.533345741004e+00 2.532453120428e+00 2.531546473919e+00 2.530633799453e+00 2.529706304856e+00 2.528766482819e+00 2.527819670669e+00 2.526857298469e+00 2.525889498136e+00 2.524911894243e+00 2.523918604504e+00 2.522917933859e+00 2.521902969936e+00 2.520874830692e+00 2.519844501654e+00 2.518797363662e+00 2.517739396251e+00 2.516670666289e+00 2.515587086900e+00 2.514494580428e+00 2.513390522033e+00 2.512272641550e+00 2.511147344747e+00 2.510003540796e+00 2.508850708472e+00 2.507687596213e+00 2.506505965088e+00 2.505318089467e+00 2.504116043356e+00 2.502898079473e+00 2.501676055627e+00 2.500432001160e+00 2.499181630950e+00 2.497917730465e+00 2.496635725674e+00 2.495349211435e+00 2.494045695076e+00 2.492725297872e+00 2.491398431447e+00 2.490049018016e+00 2.488694717319e+00 2.487327577905e+00 2.485939440092e+00 2.484546404093e+00 2.483130011373e+00 2.481702481132e+00 2.480270055595e+00 2.478809662490e+00 2.477346695797e+00 2.475862893336e+00 2.474362601357e+00 2.472857486053e+00 2.471330021120e+00 2.469792432525e+00 2.468238262717e+00 2.466663699237e+00 2.465085669555e+00 2.463483438619e+00 2.461867948668e+00 2.460240794322e+00 2.458590697652e+00 2.456932604578e+00 2.455257906801e+00 2.453565468439e+00 2.451860900620e+00 2.450130724842e+00 2.448392992069e+00 2.446638258817e+00 2.444864473250e+00 2.443081027887e+00 2.441272486990e+00 2.439452001881e+00 2.437617842120e+00 2.435758579133e+00 2.433892794753e+00 2.432004079782e+00 2.430095700899e+00 2.428176861091e+00 2.426233909824e+00 2.424279736413e+00 2.422304771783e+00 2.420309911379e+00 2.418303657653e+00 2.416270756677e+00 2.414224957757e+00 2.412161009002e+00 2.410073506846e+00 2.407976169736e+00 2.405852184000e+00 2.403709548675e+00 2.401554062426e+00 2.399370861155e+00 2.397177635487e+00 2.394959273054e+00 2.392719371527e+00 2.390466446783e+00 2.388184686839e+00 2.385892444406e+00 2.383576405447e+00 2.381236301067e+00 2.378882025946e+00 2.376499786398e+00 2.374104318923e+00 2.371686199208e+00 2.369241727526e+00 2.366784852851e+00 2.364295830173e+00 2.361793300624e+00 2.359269161795e+00 2.356715868124e+00 2.354151084747e+00 2.351554694734e+00 2.348939861682e+00 2.346305181911e+00 2.343641209166e+00 2.340963443097e+00 2.338253503602e+00 2.335522862704e+00 2.332774550024e+00 2.329992568361e+00 2.327196701501e+00 2.324369519471e+00 2.321518474203e+00 2.318651009467e+00 2.315747795921e+00 2.312830952506e+00 2.309881419235e+00 2.306906354937e+00 2.303913821188e+00 2.300884866213e+00 2.297840365799e+00 2.294763537915e+00 2.291659228714e+00 2.288539631521e+00 2.285378511183e+00 2.282204745866e+00 2.278995087435e+00 2.275756260366e+00 2.272500408876e+00 2.269206312156e+00 2.265894659864e+00 2.262548850633e+00 2.259169103789e+00 2.255774585362e+00 2.252340028492e+00 2.248886006133e+00 2.245396928884e+00 2.241874531308e+00 2.238335248516e+00 2.234753255235e+00 2.231150798442e+00 2.227515669472e+00 2.223842764525e+00 2.220153664153e+00 2.216420344467e+00 2.212664470225e+00 2.208876437772e+00 2.205047035780e+00 2.201201817877e+00 2.197311745757e+00 2.193397814267e+00 2.189449885460e+00 2.185461344502e+00 2.181455128472e+00 2.177402433646e+00 2.173322694764e+00 2.169209842834e+00 2.165055677791e+00 2.160882272057e+00 2.156660199552e+00 2.152410823176e+00 2.148128102371e+00 2.143803024557e+00 2.139455787232e+00 2.135059073058e+00 2.130634996169e+00 2.126179035523e+00 2.121671527950e+00 2.117147339644e+00 2.112569959968e+00 2.107965483647e+00 2.103327840292e+00 2.098637008852e+00 2.093929636506e+00 2.089166870879e+00 2.084373827693e+00 2.079549678161e+00 2.074669960781e+00 2.069773623878e+00 2.064818106151e+00 2.059834559708e+00 2.054817093953e+00 2.049741622601e+00 2.044651324169e+00 2.039498729560e+00 2.034318656332e+00 2.029102017173e+00 2.023824655472e+00 2.018534950863e+00 2.013179115202e+00 2.007795840637e+00 2.002375791277e+00 1.996893042452e+00 1.991398906733e+00 1.985833340727e+00 1.980243516562e+00 1.974611981730e+00 1.968918385102e+00 1.963214802869e+00 1.957434148706e+00 1.951633046173e+00 1.945787150301e+00 1.939877586254e+00 1.933957625405e+00 1.927959313681e+00 1.921941656322e+00 1.915873742471e+00 1.909747595346e+00 1.903605459284e+00 1.897385111959e+00 1.891146987113e+00 1.884854264209e+00 1.878504916725e+00 1.872137519173e+00 1.865692813993e+00 1.859227966015e+00 1.852706586655e+00 1.846131392445e+00 1.839534032982e+00 1.832859323782e+00 1.826165705774e+00 1.819413967001e+00 1.812607323319e+00 1.805780461179e+00 1.798873367646e+00 1.791946489113e+00 1.784963879331e+00 1.777923767647e+00 1.770860066290e+00 1.763721020518e+00 1.756558429292e+00 1.749340045000e+00 1.742064769113e+00 1.734769322286e+00 1.727392930642e+00 1.719996124940e+00 1.712541001925e+00 1.705029410743e+00 1.697497562865e+00 1.689884920273e+00 1.682251707014e+00 1.674562105352e+00 1.666814360880e+00 1.659049307392e+00 1.651198909597e+00 1.643333006659e+00 1.635406912357e+00 1.627424764523e+00 1.619424846064e+00 1.611342185235e+00 1.603243173090e+00 1.595085111405e+00 1.586872343993e+00 1.578640494508e+00 1.570327149941e+00 1.561999906095e+00 1.553612096401e+00 1.545173184049e+00 1.536714991455e+00 1.528176113860e+00 1.519627016404e+00 1.511014307680e+00 1.502353891866e+00 1.493676099591e+00 1.484918338284e+00 1.476151470482e+00 1.467325030240e+00 1.458452480108e+00 1.449562790844e+00 1.440595915698e+00 1.431621431537e+00 1.422590419755e+00 1.413513650764e+00 1.404421655078e+00 1.395258749788e+00 1.386087869102e+00 1.376864305611e+00 1.367598599569e+00 1.358319905932e+00 1.348971018420e+00 1.339619507200e+00 1.330218140529e+00 1.320778268545e+00 1.311329548801e+00 1.301814158852e+00 1.292300808999e+00 1.282737495411e+00 1.273144180970e+00 1.263544520119e+00 1.253883076552e+00 1.244229948854e+00 1.234528063484e+00 1.224804251593e+00 1.215079166676e+00 1.205296684622e+00 1.195527134982e+00 1.185717538402e+00 1.175889320949e+00 1.166065451994e+00 1.156192886330e+00 1.146340674074e+00 1.136453054684e+00 1.126556570878e+00 1.116670302041e+00 1.106742823359e+00 1.096843756327e+00 1.086917626422e+00 1.076991998180e+00 1.067084433519e+00 1.057146430729e+00 1.047245058157e+00 1.037326712722e+00 1.027420058350e+00 1.017541733745e+00 1.007641720091e+00 9.977927198993e-01 9.879367994679e-01 9.781062412888e-01 9.683118314012e-01 9.585156238044e-01 9.487830110754e-01 9.390518932017e-01 9.293658583397e-01 9.197290053568e-01 9.101068650135e-01 9.005597112512e-01 8.910370408792e-01 8.815729709300e-01 8.721764676482e-01 8.628126749523e-01 8.535450899383e-01 8.443186153108e-01 8.351731086054e-01 8.261138422876e-01 8.171092672077e-01 8.082238823801e-01 7.994017736601e-01 7.906854929451e-01 7.820781818583e-01 7.735534457975e-01 7.651701810935e-01 7.568770225743e-01 7.487204351354e-01 7.406952907824e-01 7.327864811454e-01 7.250474980518e-01 7.174264184499e-01 7.099767546546e-01 7.026870581239e-01 6.955492216984e-01 6.886086734824e-01 6.818217890727e-01 6.752417052667e-01 6.688517331017e-01 6.626498144799e-01 6.566820137402e-01 6.509005491114e-01 6.453631260037e-01 6.400462613504e-01 6.349578098864e-01 6.301332496806e-01 6.255299792931e-01 6.212065365217e-01 6.171317995596e-01 6.133210855682e-01 6.098028667971e-01 6.065345527108e-01 6.035766157372e-01 6.008897185544e-01 5.984958191191e-01 5.964119588686e-01 5.946027029432e-01 5.931186701457e-01 5.919205015891e-01 5.910334568417e-01 5.904634719119e-01 5.901755381651e-01 5.902230463937e-01 5.905511648404e-01 5.911947957534e-01 5.921491507441e-01 5.933807666527e-01 5.949374904817e-01 5.967631786930e-01 5.988933655374e-01 6.013094142693e-01 6.039920552690e-01 6.069731235057e-01 6.101974065469e-01 6.137067505810e-01 6.174693202531e-01 6.214675934751e-01 6.257378166120e-01 6.302174575023e-01 6.349469906822e-01 6.398964307786e-01 6.450484121174e-01 6.504339161936e-01 6.559912151554e-01 6.617667930953e-01 6.677164595270e-01 6.738400306239e-01 6.801575138711e-01 6.866089597881e-01 6.932456199615e-01 7.000187730606e-01 7.069305722936e-01 7.139972237525e-01 7.211674792866e-01 7.284880067968e-01 7.359073208076e-01 7.434369984908e-01 7.510895358720e-01 7.588104578818e-01 7.666558192077e-01 7.745667742250e-01 7.825616914687e-01 7.906491123665e-01 7.987770031003e-01 8.070035020417e-01 8.152662660800e-01 8.235934130475e-01 8.319846653202e-01 8.403936267335e-01 8.488783070608e-01 8.573776868885e-01 8.659181363662e-01 8.745022426914e-01 8.830833531471e-01 8.917205430684e-01 9.003511778945e-01 9.090060028400e-01 9.176854778167e-01 9.263448691479e-01 9.350485668408e-01 9.437224487551e-01 9.524090234436e-01 9.611037217263e-01 9.697617170659e-01 9.784484391869e-01 9.870942776051e-01 9.957395247680e-01 1.004377872588e+00 1.012969430047e+00 1.021579769091e+00 1.030131677236e+00 1.038673648883e+00 1.047198715630e+00 1.055663961170e+00 1.064138219849e+00 1.072544289394e+00 1.080933194745e+00 1.089293959529e+00 1.097586407344e+00 1.105880046646e+00 1.114093178219e+00 1.122285921186e+00 1.130436857136e+00 1.138514904872e+00 1.146586505525e+00 1.154572727777e+00 1.162527802732e+00 1.170438645302e+00 1.178266801288e+00 1.186083415825e+00 1.193807320157e+00 1.201496385612e+00 1.209131776949e+00 1.216683166197e+00 1.224215300480e+00 1.231649680596e+00 1.239046060734e+00 1.246385391984e+00 1.253630705914e+00 1.260858595678e+00 1.267981425141e+00 1.275060279549e+00 1.282081679802e+00 1.289003927910e+00 1.295905815308e+00 1.302697675545e+00 1.309446847492e+00 1.316131893773e+00 1.322716600941e+00 1.329279682505e+00 1.335729787077e+00 1.342132117066e+00 1.348471792003e+00 1.354710127878e+00 1.360921319680e+00 1.367022741685e+00 1.373074797689e+00 1.379063449220e+00 1.384947758432e+00 1.390809769664e+00 1.396559185431e+00 1.402259670105e+00 1.407897395439e+00 1.413432007971e+00 1.418943075810e+00 1.424345830438e+00 1.429700637636e+00 1.434994409692e+00 1.440188887418e+00 1.445361648780e+00 1.450428755085e+00 1.455449655793e+00 1.460415744797e+00 1.465282969009e+00 1.470136755658e+00 1.474884633044e+00 1.479595185878e+00 1.484253329596e+00 1.488819094671e+00 1.493375901310e+00 1.497835940062e+00 1.502262059751e+00 1.506644780093e+00 1.510941683439e+00 1.515236338859e+00 1.519443300916e+00 1.523623494995e+00 1.527771885462e+00 1.531841965872e+00 1.535920034053e+00 1.539921100219e+00 1.543901740062e+00 1.547865002289e+00 1.551758940854e+00 1.555673738655e+00 1.559524385826e+00 1.563366622683e+00 1.567203742770e+00 1.570985875604e+00 1.574800017791e+00 1.578565215571e+00 1.582335005505e+00 1.586115928033e+00 1.589854864602e+00 1.593640270231e+00 1.597392758243e+00 1.601164827416e+00 1.604966133161e+00 1.608737848165e+00 1.612574795550e+00 1.616394928084e+00 1.620246965683e+00 1.624146779937e+00 1.628033267898e+00 1.631998720164e+00 1.635967627902e+00 1.639983132382e+00 1.644058811181e+00 1.648143243749e+00 1.652317767199e+00 1.656514140856e+00 1.660768593558e+00 1.665102114771e+00 1.669456574610e+00 1.673914518462e+00 1.678412454741e+00 1.682979238247e+00 1.687640933351e+00 1.692333349884e+00 1.697141109695e+00 1.702000962795e+00 1.706938622672e+00 1.711983014791e+00 1.717068675933e+00 1.722277415232e+00 1.727547744056e+00 1.732902617125e+00 1.738372420947e+00 1.743886990754e+00 1.749529792567e+00 1.755240935167e+00 1.761035696632e+00 1.766949129889e+00 1.772910045822e+00 1.778999092316e+00 1.785155791097e+00 1.791393580973e+00 1.797750895669e+00 1.804153387985e+00 1.810674818677e+00 1.817265019890e+00 1.823925608378e+00 1.830699454404e+00 1.837510504245e+00 1.844431724480e+00 1.851416371682e+00 1.858457314453e+00 1.865604267359e+00 1.872776783275e+00 1.880043731141e+00 1.887365008964e+00 1.894725686121e+00 1.902179585650e+00 1.909646521501e+00 1.917188883896e+00 1.924774692028e+00 1.932381362833e+00 1.940066791207e+00 1.947750070210e+00 1.955488817483e+00 1.963260033590e+00 1.971027968388e+00 1.978861068554e+00 1.986677122290e+00 1.994525954064e+00 2.002399206395e+00 2.010250253398e+00 2.018149041996e+00 2.026017258270e+00 2.033899940233e+00 2.041795069437e+00 2.049648470719e+00 2.057537901797e+00 2.065386141417e+00 2.073227908985e+00 2.081078528745e+00 2.088872183926e+00 2.096688744887e+00 2.104457949272e+00 2.112208035853e+00 2.119956460134e+00 2.127641151204e+00 2.135337113072e+00 2.142984063676e+00 2.150596626887e+00 2.158208906961e+00 2.165748042480e+00 2.173293430415e+00 2.180787950860e+00 2.188239068715e+00 2.195688046656e+00 2.203059599480e+00 2.210428222465e+00 2.217749795119e+00 2.225017048990e+00 2.232284852908e+00 2.239470900887e+00 2.246645071253e+00 2.253774781484e+00 2.260841360515e+00 2.267901892299e+00 2.274878120286e+00 2.281832817937e+00 2.288741380003e+00 2.295573716523e+00 2.302395494233e+00 2.309125123617e+00 2.315817003936e+00 2.322458256541e+00 2.329004671551e+00 2.335527670316e+00 2.341946150389e+00 2.348305277621e+00 2.354599861496e+00 2.360777249447e+00 2.366909483443e+00 2.372918121929e+00 2.378835925103e+00 2.384668139058e+00 2.390352319012e+00 2.395958124494e+00 2.401414538484e+00 2.406739744000e+00 2.411948779303e+00 2.416971997162e+00 2.421874071408e+00 2.426592099563e+00 2.431131066410e+00 2.435514992623e+00 2.439668550586e+00 2.443648969174e+00 2.447407932129e+00 2.450933830641e+00 2.454257581773e+00 2.457304618901e+00 2.460129100305e+00 2.462681840202e+00 2.464952258199e+00 2.466972361058e+00 2.468670069422e+00 2.470091198155e+00 2.471204373638e+00 2.471982340592e+00 2.472468565208e+00 2.472595531904e+00 2.472398830282e+00 2.471862792181e+00 2.470953877511e+00 2.469718792603e+00 2.468098882797e+00 2.466124554431e+00 2.463791917344e+00 2.461065312236e+00 2.457993823648e+00 2.454530392811e+00 2.450697511967e+00 2.446503083497e+00 2.441916612371e+00 2.436983401550e+00 2.431669856243e+00 2.425992750483e+00 2.419972421097e+00 2.413578781607e+00 2.406856645102e+00 2.399788042496e+00 2.392378878661e+00 2.384663142118e+00 2.376612828892e+00 2.368265635210e+00 2.359620062121e+00 2.350677472246e+00 2.341470446791e+00 2.331982514632e+00 2.322240467531e+00 2.312255076461e+00 2.302019809411e+00 2.291570430176e+00 2.280892212115e+00 2.270004585478e+00 2.258926137588e+00 2.247638479368e+00 2.236179949134e+00 2.224539091548e+00 2.212718454413e+00 2.200744363932e+00 2.188592418975e+00 2.176288760181e+00 2.163831477509e+00 2.151205726317e+00 2.138441110070e+00 2.125507204289e+00 2.112419500489e+00 2.099179450212e+00 2.085757557847e+00 2.072187885219e+00 2.058434758614e+00 2.044500167325e+00 2.030397324945e+00 2.016082378427e+00 2.001586259137e+00 1.986880912954e+00 1.971956124778e+00 1.956834721330e+00 1.941467042781e+00 1.925887374452e+00 1.910073692364e+00 1.894006599614e+00 1.877726707933e+00 1.861183279233e+00 1.844411468981e+00 1.827409348271e+00 1.810150992188e+00 1.792692735980e+00 1.774994269633e+00 1.757091391239e+00 1.739005230230e+00 1.720711833266e+00 1.702283722312e+00 1.683694825700e+00 1.664986510727e+00 1.646203363852e+00 1.627327162503e+00 1.608442858284e+00 1.589548087528e+00 1.570686525613e+00 1.551919383523e+00 1.533248407819e+00 1.514759631247e+00 1.496470435186e+00 1.478431802117e+00 1.460714603768e+00 1.443332430546e+00 1.426374518042e+00 1.409864068091e+00 1.393858503192e+00 1.378420166569e+00 1.363571893819e+00 1.349387883152e+00 1.335888282289e+00 1.323121798917e+00 1.311127673285e+00 1.299915534204e+00 1.289537509659e+00 1.279979012140e+00 1.271267810799e+00 1.263403643912e+00 1.256360776524e+00 1.250152807388e+00 1.244716916429e+00 1.240048140137e+00 1.236086097639e+00 1.232772555530e+00 1.230072635418e+00 1.227874150113e+00 1.226139362152e+00 1.224764405642e+00 1.223653894319e+00 1.222743632699e+00 1.221895190342e+00 1.221053741650e+00 1.220089206364e+00 1.218905947629e+00 1.217436352638e+00 1.215530658947e+00 1.213161506663e+00 1.210203582185e+00 1.206578548900e+00 1.202261232832e+00 1.197118607837e+00 1.191174878125e+00 1.184343461495e+00 1.176597214390e+00 1.167976856144e+00 1.158394798025e+00 1.147955147500e+00 1.136637822919e+00 1.124483101518e+00 1.111624592216e+00 1.098042768301e+00 1.083929928476e+00 1.069358776316e+00 1.054437734061e+00 1.039404673991e+00 1.024308562964e+00 1.009426476602e+00 9.949073582954e-01 9.809122582312e-01 9.677486721611e-01 9.554900314148e-01 9.444434628879e-01 9.347680033372e-01 9.265885922679e-01 9.201837724628e-01 9.155537790296e-01 9.129009710693e-01 9.122772245965e-01 9.136590724486e-01 9.171682367323e-01 9.226395739951e-01 9.300992296180e-01 9.394313380718e-01 9.504544402625e-01 9.631387282648e-01 9.772013730137e-01 9.925564901330e-01 1.009013472097e+00 1.026328596429e+00 1.044431970168e+00 1.063032801446e+00 1.082021897576e+00 1.101233562589e+00 1.120434969530e+00 1.139572974846e+00 1.158403277328e+00 1.176831589156e+00 1.194740652841e+00 1.211932818885e+00 1.228383512010e+00 1.243910489580e+00 1.258442355781e+00 1.271918935167e+00 1.284202919674e+00 1.295299420703e+00 1.305116946587e+00 1.313633980395e+00 1.320851137380e+00 1.326735650835e+00 1.331346362613e+00 1.334683483758e+00 1.336823859045e+00 1.337837778544e+00 1.337794246006e+00 1.336831016903e+00 1.335025287665e+00 1.332535983841e+00 1.329483160400e+00 1.325995814068e+00 1.322250695612e+00 1.318337591852e+00 1.314435213263e+00 1.310646014277e+00 1.307073381551e+00 1.303856575256e+00 1.301022839841e+00 1.298685746510e+00 1.296866219531e+00 1.295578306073e+00 1.294876033754e+00 1.294684396529e+00 1.295029276852e+00 1.295849174360e+00 1.297062541295e+00 1.298658021996e+00 1.300485659392e+00 1.302504762897e+00 1.304607115023e+00 1.306658248580e+00 1.308608311517e+00 1.310286752512e+00 1.311622500160e+00 1.312505103152e+00 1.312798005411e+00 1.312455174386e+00 1.311346598654e+00 1.309420629585e+00 1.306624052833e+00 1.302897641639e+00 1.298255772817e+00 1.292674241736e+00 1.286208849258e+00 1.278899670791e+00 1.270814706954e+00 1.262075723292e+00 1.252747973327e+00 1.242987089977e+00 1.232890939695e+00 1.222566083207e+00 1.212147317042e+00 1.201670970147e+00 1.191230976866e+00 1.180838214647e+00 1.170464696028e+00 1.160100318154e+00 1.149619660353e+00 1.138935466883e+00 1.127896319602e+00 1.116329574970e+00 1.104092929664e+00 1.090986977415e+00 1.076888021937e+00 1.061657175358e+00 1.045205205728e+00 1.027517097538e+00 1.008596877178e+00 9.885768663252e-01 9.676356997642e-01 9.460564894018e-01 9.242500002041e-01 9.026666361954e-01 8.819179926907e-01 8.626370625870e-01 8.455211806967e-01 8.312833187575e-01 8.205365420043e-01 8.138329183028e-01 8.114843357514e-01 8.136139872994e-01 8.200799893419e-01 8.304752589519e-01 8.442353134892e-01 8.605874372046e-01 8.787386723697e-01 8.978631438772e-01 9.171773768314e-01 9.360566451242e-01 9.539407759096e-01 9.704925238970e-01 9.855051128722e-01 9.989177145027e-01 1.010854349907e+00 1.021472499426e+00 1.031056125098e+00 1.039869113097e+00 1.048134412565e+00 1.056049494738e+00 1.063632460834e+00 1.070839212786e+00 1.077466706702e+00 1.083194692547e+00 1.087687228518e+00 1.090512377341e+00 1.091328475473e+00 1.089849037284e+00 1.085893595860e+00 1.079492670207e+00 1.070790575533e+00 1.060163935678e+00 1.048130356102e+00 1.035328574285e+00 1.022525639533e+00 1.010445222368e+00 9.998111217442e-01 9.885496605448e-01 9.737084136149e-01 9.643072992065e-01 9.656782011981e-01 9.740743178649e-01 9.803177773456e-01 9.784431123624e-01 9.708790573109e-01 9.659823606596e-01 9.698685626434e-01 9.800697881846e-01 9.877926616025e-01 9.862304356980e-01 9.767366515698e-01 9.677768804542e-01 9.674517481348e-01 9.759520390894e-01 9.858153830605e-01 9.896898055553e-01 9.874728024913e-01 9.864947442444e-01 9.946165412837e-01 1.012258347592e+00 1.031544815041e+00 1.043502711937e+00 1.045826371705e+00 1.042754092435e+00 1.025365596346e+00 9.290308741036e-01 8.743658571656e-01 9.496393882831e-01 1.051247134871e+00 1.057513985991e+00 9.713333353910e-01 9.136195781683e-01 9.762348925628e-01 1.072250432716e+00 1.080489539889e+00 9.916685182078e-01 9.116050052854e-01 9.384084166847e-01 1.009018185860e+00 1.008817432842e+00 9.283042038705e-01 8.745083718434e-01 9.337813780610e-01 1.024508345103e+00 1.027688164144e+00 9.273826617597e-01 8.211341691521e-01 8.179879394714e-01 8.722523445005e-01 8.695107686563e-01 7.979811013763e-01 7.636846389487e-01 8.409829146643e-01 9.354871248108e-01 9.339517295889e-01 8.280711727706e-01 7.190308188292e-01 7.175867821902e-01 7.754799630845e-01 7.879416750518e-01 7.628202246960e-01 7.954062391959e-01 8.979146386763e-01 9.585834819954e-01 8.947402783285e-01 7.433498351785e-01 6.727186198257e-01 7.766845474231e-01 8.922564671641e-01 8.905946856528e-01 8.093167789784e-01 8.096030820935e-01 9.376168197879e-01 1.028027481009e+00 9.505444393721e-01 7.319224989274e-01 6.233808834170e-01 8.286124163256e-01 1.063675507085e+00 1.111262286163e+00 9.514781259329e-01 7.425671374891e-01 7.552873306627e-01 9.316672855643e-01 1.006750488369e+00 9.039396022536e-01 7.578461373900e-01 8.164093574174e-01 1.020077106791e+00 1.117701597898e+00 1.005177707171e+00 7.588553368340e-01 6.658918428817e-01 8.757908867530e-01 1.088515674220e+00 1.119023286360e+00 9.675477457118e-01 7.761219235516e-01 7.550165092226e-01 8.912578388107e-01 1.000743466727e+00 1.014038995808e+00 9.703173969713e-01 9.334784813247e-01 9.202935812751e-01 9.131729036886e-01 9.205365912541e-01 9.669600809921e-01 1.031204830442e+00 1.054654263131e+00 1.011017385211e+00 9.450339615534e-01 9.357529230570e-01 9.898030441322e-01 1.029063661460e+00 1.001270273330e+00 9.392365850403e-01 9.248344368266e-01 9.745783183805e-01 1.009633585587e+00 9.673938695088e-01 8.750138781843e-01 8.328773472596e-01 8.878949153498e-01 9.547568838958e-01 9.446197789671e-01 8.610623744325e-01 7.967041181897e-01 8.305623396152e-01 9.066109196680e-01 9.256079453382e-01 8.661594624614e-01 7.996817193387e-01 8.179733821901e-01 9.027608832587e-01 9.586727006913e-01 9.381152413649e-01 8.754660711663e-01 8.520141864787e-01 9.012976332603e-01 9.654438792339e-01 9.782605142130e-01 9.300295995540e-01 8.701612483843e-01 8.646730405527e-01 9.203804256696e-01 9.759393256039e-01 9.726709302313e-01 9.010451663109e-01 8.140062014840e-01 8.031343963330e-01 8.926210449786e-01 9.956004881417e-01 1.021710310490e+00 9.466409022890e-01 8.304723306516e-01 7.961532347504e-01 8.875915320376e-01 9.957204963411e-01 1.015502000873e+00 9.304944228916e-01 8.130063134059e-01 7.740899774033e-01 8.286697140277e-01 8.825242507263e-01 9.168093623730e-01
 2.524749019430e+00 2.524326148752e+00 2.527218388534e+00 2.530306017022e+00 2.530167211570e+00 2.528066854760e+00 2.528071324159e+00 2.531169415166e+00 2.533970927254e+00 2.533616810193e+00 2.531684552625e+00 2.531883880898e+00 2.534924010229e+00 2.537545849221e+00 2.537045708440e+00 2.535097622886e+00 2.535464136018e+00 2.538644445488e+00 2.541137346942e+00 2.540452163819e+00 2.538609218237e+00 2.539213394341e+00 2.542387306473e+00 2.544702321903e+00 2.543942213443e+00 2.542132930382e+00 2.542770998773e+00 2.545978437930e+00 2.548235751351e+00 2.547283740306e+00 2.545422091772e+00 2.546332694336e+00 2.549783768947e+00 2.551897018372e+00 2.550674034982e+00 2.548849496359e+00 2.550022328124e+00 2.553554312982e+00 2.555441229287e+00 2.553966624317e+00 2.552166091699e+00 2.553557527444e+00 2.557090991029e+00 2.558636633293e+00 2.556952096862e+00 2.555458038231e+00 2.557276507039e+00 2.560740193854e+00 2.561877783676e+00 2.560117331811e+00 2.559033666096e+00 2.561219823767e+00 2.564601915339e+00 2.565432271209e+00 2.563604127275e+00 2.562774631387e+00 2.565141452861e+00 2.568356494942e+00 2.568934603397e+00 2.567146268044e+00 2.566484142307e+00 2.568710051555e+00 2.571543841129e+00 2.571970223959e+00 2.570366628788e+00 2.569828427412e+00 2.571829710797e+00 2.574285914561e+00 2.574616234896e+00 2.573303970462e+00 2.573045226968e+00 2.574915808156e+00 2.577052407572e+00 2.577369699196e+00 2.576381747773e+00 2.576362656247e+00 2.578191204758e+00 2.580196794943e+00 2.580557362412e+00 2.579792580156e+00 2.579956710481e+00 2.581763351185e+00 2.583703045921e+00 2.584163435289e+00 2.583552783200e+00 2.583675326147e+00 2.585321430457e+00 2.587236352031e+00 2.587833902215e+00 2.587305225629e+00 2.587290399300e+00 2.588664274092e+00 2.590467499656e+00 2.591235064224e+00 2.590848604289e+00 2.590628480073e+00 2.591622486708e+00 2.593274244032e+00 2.594209164811e+00 2.594020107967e+00 2.593712354632e+00 2.594350828865e+00 2.595767627751e+00 2.596851100694e+00 2.596950236027e+00 2.596648190327e+00 2.596988604350e+00 2.598152495121e+00 2.599303842147e+00 2.599699437860e+00 2.599557676300e+00 2.599710337095e+00 2.600579099349e+00 2.601710582065e+00 2.602362169949e+00 2.602426324022e+00 2.602497882344e+00 2.603096584592e+00 2.604070753296e+00 2.604870396298e+00 2.605195260728e+00 2.605299707189e+00 2.605659495786e+00 2.606401599789e+00 2.607208233745e+00 2.607736126649e+00 2.607987651328e+00 2.608226426842e+00 2.608691254003e+00 2.609373591628e+00 2.610036523063e+00 2.610473188493e+00 2.610723891975e+00 2.610993602806e+00 2.611455251250e+00 2.612097650154e+00 2.612709664034e+00 2.613088710079e+00 2.613288481609e+00 2.613568248336e+00 2.614083225159e+00 2.614733451223e+00 2.615263122111e+00 2.615542315140e+00 2.615733894051e+00 2.616098663638e+00 2.616672074430e+00 2.617250713561e+00 2.617667740149e+00 2.617941260342e+00 2.618228060186e+00 2.618651817406e+00 2.619166463876e+00 2.619652873444e+00 2.620066192533e+00 2.620423446560e+00 2.620760202871e+00 2.621143874763e+00 2.621603152385e+00 2.622093669910e+00 2.622536221616e+00 2.622888806457e+00 2.623192947791e+00 2.623563094099e+00 2.624030954994e+00 2.624497054439e+00 2.624875095687e+00 2.625186576285e+00 2.625507190648e+00 2.625888307757e+00 2.626291980116e+00 2.626657408954e+00 2.626986470813e+00 2.627320342063e+00 2.627654345879e+00 2.627974225736e+00 2.628287578038e+00 2.628606399932e+00 2.628934769031e+00 2.629256351026e+00 2.629545258316e+00 2.629816962609e+00 2.630100538770e+00 2.630394886413e+00 2.630678343471e+00 2.630950644128e+00 2.631212389344e+00 2.631465228593e+00 2.631718440194e+00 2.631963271651e+00 2.632202958382e+00 2.632448081038e+00 2.632684525347e+00 2.632909023224e+00 2.633124904167e+00 2.633340081123e+00 2.633555419630e+00 2.633770064391e+00 2.633975527981e+00 2.634166638247e+00 2.634358415524e+00 2.634550305713e+00 2.634734246753e+00 2.634910328838e+00 2.635078060863e+00 2.635244300034e+00 2.635413337839e+00 2.635571676062e+00 2.635712076863e+00 2.635853405629e+00 2.636002034749e+00 2.636146607847e+00 2.636274608791e+00 2.636386984394e+00 2.636506528609e+00 2.636638475561e+00 2.636754893996e+00 2.636849203007e+00 2.636942376380e+00 2.637046757820e+00 2.637146140721e+00 2.637231923511e+00 2.637302316015e+00 2.637372779557e+00 2.637453741924e+00 2.637520084776e+00 2.637570428077e+00 2.637620109431e+00 2.637669830650e+00 2.637708787317e+00 2.637736948136e+00 2.637758847062e+00 2.637781015153e+00 2.637798704449e+00 2.637800138823e+00 2.637792575040e+00 2.637787187510e+00 2.637778885973e+00 2.637757890709e+00 2.637724612420e+00 2.637687101156e+00 2.637652657588e+00 2.637608112839e+00 2.637550171201e+00 2.637485892177e+00 2.637419577176e+00 2.637352214576e+00 2.637272766880e+00 2.637183069401e+00 2.637090116336e+00 2.636993725653e+00 2.636889793608e+00 2.636777579140e+00 2.636659447953e+00 2.636535644571e+00 2.636405618994e+00 2.636269161194e+00 2.636120403686e+00 2.635969525233e+00 2.635811410834e+00 2.635644546344e+00 2.635470512208e+00 2.635291670113e+00 2.635105208973e+00 2.634905649135e+00 2.634700608026e+00 2.634492701658e+00 2.634274035768e+00 2.634048440687e+00 2.633812989786e+00 2.633569608110e+00 2.633324078815e+00 2.633068318676e+00 2.632803020454e+00 2.632532604989e+00 2.632254916728e+00 2.631967532779e+00 2.631673305458e+00 2.631369587150e+00 2.631060219743e+00 2.630744151870e+00 2.630416429824e+00 2.630082807468e+00 2.629738666135e+00 2.629387653079e+00 2.629030802391e+00 2.628663629645e+00 2.628286586582e+00 2.627904521063e+00 2.627510353212e+00 2.627109518730e+00 2.626702026529e+00 2.626284020701e+00 2.625857078874e+00 2.625423107528e+00 2.624979158220e+00 2.624528142738e+00 2.624068391742e+00 2.623595023455e+00 2.623117757530e+00 2.622631827109e+00 2.622135067056e+00 2.621630676550e+00 2.621115458628e+00 2.620593246346e+00 2.620060838791e+00 2.619522122613e+00 2.618971668070e+00 2.618411325725e+00 2.617843200821e+00 2.617265152351e+00 2.616678703580e+00 2.616079708309e+00 2.615473371373e+00 2.614858181493e+00 2.614233027049e+00 2.613598898777e+00 2.612952750085e+00 2.612293990027e+00 2.611631035761e+00 2.610955504339e+00 2.610272780610e+00 2.609582400872e+00 2.608877391687e+00 2.608162945958e+00 2.607438944143e+00 2.606704909095e+00 2.605966514610e+00 2.605214682384e+00 2.604447675457e+00 2.603675755688e+00 2.602888647826e+00 2.602094458157e+00 2.601290638092e+00 2.600471572550e+00 2.599647421360e+00 2.598806966309e+00 2.597954688390e+00 2.597097488930e+00 2.596221706020e+00 2.595342754596e+00 2.594452889106e+00 2.593547990091e+00 2.592635464170e+00 2.591707687826e+00 2.590767804232e+00 2.589825872708e+00 2.588866232136e+00 2.587896446505e+00 2.586916582488e+00 2.585919740734e+00 2.584916198727e+00 2.583898527484e+00 2.582870192499e+00 2.581833050932e+00 2.580776745389e+00 2.579711063630e+00 2.578637380707e+00 2.577543430892e+00 2.576443433924e+00 2.575330085346e+00 2.574200989966e+00 2.573065216073e+00 2.571912089971e+00 2.570748365312e+00 2.569574062655e+00 2.568379045078e+00 2.567181603441e+00 2.565966199015e+00 2.564734911742e+00 2.563495003981e+00 2.562236481475e+00 2.560969998910e+00 2.559691587736e+00 2.558392567923e+00 2.557087096031e+00 2.555760391135e+00 2.554422055228e+00 2.553077426011e+00 2.551707120513e+00 2.550332323267e+00 2.548938985536e+00 2.547527911255e+00 2.546112076880e+00 2.544673198063e+00 2.543225356225e+00 2.541760621858e+00 2.540276180666e+00 2.538786393218e+00 2.537275795025e+00 2.535749304226e+00 2.534213341083e+00 2.532652509074e+00 2.531085403608e+00 2.529501184254e+00 2.527897465935e+00 2.526285009287e+00 2.524644028848e+00 2.522997863206e+00 2.521334317768e+00 2.519651469879e+00 2.517959185810e+00 2.516242425004e+00 2.514511460235e+00 2.512770008060e+00 2.511002584220e+00 2.509228420779e+00 2.507431965301e+00 2.505616003637e+00 2.503789437307e+00 2.501939287941e+00 2.500076837739e+00 2.498195756616e+00 2.496293491402e+00 2.494380403404e+00 2.492440841025e+00 2.490488271844e+00 2.488517065408e+00 2.486524736684e+00 2.484521959976e+00 2.482490509171e+00 2.480443943422e+00 2.478382443776e+00 2.476294459996e+00 2.474196363590e+00 2.472073578871e+00 2.469929178094e+00 2.467772514125e+00 2.465586678629e+00 2.463391638801e+00 2.461170608394e+00 2.458928404710e+00 2.456671250170e+00 2.454384815301e+00 2.452088212394e+00 2.449766924301e+00 2.447422413582e+00 2.445063289089e+00 2.442673478012e+00 2.440269886146e+00 2.437844889978e+00 2.435391012252e+00 2.432926249443e+00 2.430429430316e+00 2.427916255060e+00 2.425382420451e+00 2.422818170280e+00 2.420243742107e+00 2.417634750519e+00 2.415005879934e+00 2.412360150717e+00 2.409681608175e+00 2.406989816101e+00 2.404264631631e+00 2.401517910190e+00 2.398754706267e+00 2.395955819776e+00 2.393144017177e+00 2.390300603488e+00 2.387430112902e+00 2.384545100420e+00 2.381622040278e+00 2.378684089470e+00 2.375714286792e+00 2.372717909337e+00 2.369705897807e+00 2.366654230787e+00 2.363588230490e+00 2.360487186267e+00 2.357358970634e+00 2.354213501329e+00 2.351028990392e+00 2.347829364073e+00 2.344594480080e+00 2.341327181482e+00 2.338045417250e+00 2.334722591823e+00 2.331381179931e+00 2.328006942253e+00 2.324597286556e+00 2.321174022362e+00 2.317705657376e+00 2.314218677345e+00 2.310700086749e+00 2.307143120627e+00 2.303572356423e+00 2.299954956090e+00 2.296317066844e+00 2.292646321719e+00 2.288937773220e+00 2.285211638751e+00 2.281440224820e+00 2.277646442608e+00 2.273818980022e+00 2.269952809369e+00 2.266068327645e+00 2.262136331587e+00 2.258181249973e+00 2.254190982543e+00 2.250159952373e+00 2.246111543195e+00 2.242014458350e+00 2.237890778218e+00 2.233734289143e+00 2.229534866136e+00 2.225315128494e+00 2.221045088130e+00 2.216750216303e+00 2.212421488972e+00 2.208044168893e+00 2.203650133160e+00 2.199202410736e+00 2.194728867514e+00 2.190222973153e+00 2.185663173616e+00 2.181089459355e+00 2.176458374739e+00 2.171800448449e+00 2.167109886536e+00 2.162365033649e+00 2.157604345327e+00 2.152783720541e+00 2.147937992046e+00 2.143056066687e+00 2.138118151049e+00 2.133166940286e+00 2.128151014568e+00 2.123112440668e+00 2.118035085469e+00 2.112897892004e+00 2.107750866388e+00 2.102534071261e+00 2.097295376582e+00 2.092015815304e+00 2.086676659783e+00 2.081327857912e+00 2.075905016264e+00 2.070462430634e+00 2.064974922640e+00 2.059427048962e+00 2.053871516712e+00 2.048236514258e+00 2.042585363052e+00 2.036885159603e+00 2.031125710986e+00 2.025355010083e+00 2.019505660703e+00 2.013641572795e+00 2.007722841065e+00 2.001749221738e+00 1.995759281965e+00 1.989690540766e+00 1.983607353177e+00 1.977466460851e+00 1.971273061474e+00 1.965060375822e+00 1.958770151757e+00 1.952462534731e+00 1.946097412449e+00 1.939680120181e+00 1.933239935184e+00 1.926722750950e+00 1.920187788034e+00 1.913594824055e+00 1.906948999152e+00 1.900281874743e+00 1.893535602838e+00 1.886770534181e+00 1.879948039627e+00 1.873070969823e+00 1.866170740357e+00 1.859193043238e+00 1.852195772255e+00 1.845139358468e+00 1.838030087531e+00 1.830900143379e+00 1.823689005897e+00 1.816458825633e+00 1.809170072551e+00 1.801825105287e+00 1.794461578982e+00 1.787015629389e+00 1.779552572298e+00 1.772030947375e+00 1.764452795160e+00 1.756858545888e+00 1.749177148419e+00 1.741483675595e+00 1.733726777204e+00 1.725917725013e+00 1.718090811064e+00 1.710178593627e+00 1.702255586710e+00 1.694269159122e+00 1.686231941167e+00 1.678175111166e+00 1.670035164777e+00 1.661885531569e+00 1.653672317814e+00 1.645411192826e+00 1.637129335534e+00 1.628768319177e+00 1.620397941797e+00 1.611962203576e+00 1.603483259390e+00 1.594983778537e+00 1.586406429231e+00 1.577821476518e+00 1.569175296945e+00 1.560483499987e+00 1.551777628576e+00 1.542992333576e+00 1.534202275570e+00 1.525354029821e+00 1.516463361817e+00 1.507556070206e+00 1.498577256750e+00 1.489595026192e+00 1.480555852092e+00 1.471479049591e+00 1.462388811524e+00 1.453226739083e+00 1.444066473290e+00 1.434852969485e+00 1.425604176924e+00 1.416348151776e+00 1.407022426136e+00 1.397703773608e+00 1.388331817392e+00 1.378933900349e+00 1.369528641438e+00 1.360060209453e+00 1.350605736655e+00 1.341099058416e+00 1.331572171410e+00 1.322044510725e+00 1.312460847524e+00 1.302892493169e+00 1.293279895895e+00 1.283654041756e+00 1.274030593676e+00 1.264360733251e+00 1.254710069294e+00 1.245024613090e+00 1.235333072944e+00 1.225650885194e+00 1.215928385980e+00 1.206234055048e+00 1.196513332382e+00 1.186795322130e+00 1.177092573263e+00 1.167360135837e+00 1.157668242771e+00 1.147954849268e+00 1.138256357074e+00 1.128584267823e+00 1.118890374243e+00 1.109249153681e+00 1.099597070664e+00 1.089973839438e+00 1.080385515692e+00 1.070792436244e+00 1.061263408762e+00 1.051733196612e+00 1.042248826754e+00 1.032810861176e+00 1.023384991834e+00 1.014034919619e+00 1.004702248377e+00 9.954312409238e-01 9.862188188718e-01 9.770397235484e-01 9.679518653171e-01 9.588985847269e-01 9.499246427842e-01 9.410295845802e-01 9.321837060363e-01 9.234526751201e-01 9.147751663632e-01 9.061996273720e-01 8.977203753116e-01 8.893177116884e-01 8.810460439939e-01 8.728516065735e-01 8.647863576341e-01 8.568377047749e-01 8.489927143236e-01 8.413023788146e-01 8.337146585543e-01 8.262839540385e-01 8.189933655687e-01 8.118361892135e-01 8.048587400955e-01 7.980109389266e-01 7.913488126970e-01 7.848535848863e-01 7.785209559795e-01 7.723971607893e-01 7.664318158022e-01 7.606824657858e-01 7.551230720706e-01 7.497595166433e-01 7.446305722041e-01 7.396886448434e-01 7.349918105656e-01 7.305079060878e-01 7.262532299160e-01 7.222543340611e-01 7.184678005671e-01 7.149529820354e-01 7.116716126997e-01 7.086441144122e-01 7.058893433512e-01 7.033713001718e-01 7.011400917635e-01 6.991580518618e-01 6.974498430037e-01 6.960229327776e-01 6.948450834104e-01 6.939665811057e-01 6.933422867201e-01 6.929981694448e-01 6.929380265746e-01 6.931297189726e-01 6.936208031233e-01 6.943593183900e-01 6.953794820865e-01 6.966715001746e-01 6.982107998204e-01 7.000383391777e-01 7.020972139956e-01 7.044292408317e-01 7.070110534455e-01 7.098251286169e-01 7.129074794281e-01 7.162003908309e-01 7.197453810491e-01 7.235153581463e-01 7.274924573843e-01 7.317133041845e-01 7.361157327772e-01 7.407452979002e-01 7.455660053521e-01 7.505705058899e-01 7.557867546695e-01 7.611532101484e-01 7.667218188562e-01 7.724468546827e-01 7.783291552590e-01 7.843869013207e-01 7.905682870340e-01 7.969191980311e-01 8.033943560036e-01 8.099989044259e-01 8.167492485684e-01 8.235914019216e-01 8.305777958936e-01 8.376547927989e-01 8.448368088809e-01 8.521338464973e-01 8.594943519643e-01 8.669742457445e-01 8.745137809590e-01 8.821372264488e-01 8.898473720437e-01 8.975959193115e-01 9.054412783281e-01 9.133209250603e-01 9.212612241800e-01 9.292654078812e-01 9.372849193545e-01 9.453807009268e-01 9.534862678039e-01 9.616333625916e-01 9.698238076607e-01 9.780109133150e-01 9.862567679399e-01 9.944905776738e-01 1.002750083533e+00 1.011034201303e+00 1.019295173452e+00 1.027598762489e+00 1.035874700490e+00 1.044161963287e+00 1.052456326135e+00 1.060714320643e+00 1.069001515574e+00 1.077244499658e+00 1.085485452246e+00 1.093719386553e+00 1.101902495527e+00 1.110105002475e+00 1.118248243143e+00 1.126379722562e+00 1.134493659034e+00 1.142544709037e+00 1.150603450491e+00 1.158591527404e+00 1.166559799298e+00 1.174496938270e+00 1.182363916034e+00 1.190228504815e+00 1.198013247489e+00 1.205770808555e+00 1.213488930742e+00 1.221126860144e+00 1.228754769797e+00 1.236295755610e+00 1.243801298575e+00 1.251256693031e+00 1.258628164737e+00 1.265985438914e+00 1.273241326511e+00 1.280462875210e+00 1.287627954594e+00 1.294697004690e+00 1.301750911588e+00 1.308698459574e+00 1.315601047833e+00 1.322444154020e+00 1.329188332617e+00 1.335909409181e+00 1.342519789104e+00 1.349083768444e+00 1.355582071201e+00 1.361976922468e+00 1.368347968593e+00 1.374602997083e+00 1.380805382115e+00 1.386941373947e+00 1.392971585650e+00 1.398971781180e+00 1.404857373378e+00 1.410686853653e+00 1.416450178442e+00 1.422103424603e+00 1.427727784585e+00 1.433233380081e+00 1.438684782011e+00 1.444066603782e+00 1.449339306548e+00 1.454581897782e+00 1.459708197378e+00 1.464778857671e+00 1.469782386901e+00 1.474677257084e+00 1.479544367962e+00 1.484295591300e+00 1.488995222620e+00 1.493628481737e+00 1.498157368498e+00 1.502659234893e+00 1.507050388477e+00 1.511391917888e+00 1.515674287966e+00 1.519853392848e+00 1.524014157799e+00 1.528068231796e+00 1.532077117212e+00 1.536033928384e+00 1.539894030468e+00 1.543741018243e+00 1.547489134230e+00 1.551202067998e+00 1.554870751216e+00 1.558450107325e+00 1.562027376399e+00 1.565516108527e+00 1.568974996062e+00 1.572402738436e+00 1.575751649676e+00 1.579110972904e+00 1.582393594408e+00 1.585658166469e+00 1.588905815103e+00 1.592087962938e+00 1.595291922656e+00 1.598435707228e+00 1.601574629435e+00 1.604712702157e+00 1.607799356362e+00 1.610924277211e+00 1.614004718670e+00 1.617097241362e+00 1.620207778895e+00 1.623282591461e+00 1.626412409325e+00 1.629517811752e+00 1.632649801770e+00 1.635819346877e+00 1.638971939670e+00 1.642196334438e+00 1.645417717641e+00 1.648683763862e+00 1.652004651297e+00 1.655328401039e+00 1.658742988214e+00 1.662172867369e+00 1.665665035774e+00 1.669230574432e+00 1.672817204230e+00 1.676512446417e+00 1.680243635744e+00 1.684051119555e+00 1.687952478840e+00 1.691889991444e+00 1.695949214110e+00 1.700064165791e+00 1.704267224380e+00 1.708581262211e+00 1.712944963787e+00 1.717444970274e+00 1.722012956635e+00 1.726679459622e+00 1.731471407177e+00 1.736322207051e+00 1.741316165036e+00 1.746390620077e+00 1.751567812434e+00 1.756878559598e+00 1.762253336209e+00 1.767776213215e+00 1.773384262850e+00 1.779096548461e+00 1.784945679807e+00 1.790860487190e+00 1.796920296411e+00 1.803064878607e+00 1.809308195010e+00 1.815685807640e+00 1.822124173104e+00 1.828699442790e+00 1.835358067643e+00 1.842103424811e+00 1.848976372686e+00 1.855899326254e+00 1.862946449470e+00 1.870067911875e+00 1.877257923031e+00 1.884564301617e+00 1.891908061077e+00 1.899357157008e+00 1.906869494765e+00 1.914430079297e+00 1.922091773940e+00 1.929774416237e+00 1.937539696429e+00 1.945353490117e+00 1.953191738802e+00 1.961114878227e+00 1.969039752249e+00 1.977022448096e+00 1.985041415027e+00 1.993062499136e+00 2.001145782183e+00 2.009214620099e+00 2.017316627205e+00 2.025440495506e+00 2.033540510653e+00 2.041687655001e+00 2.049803098405e+00 2.057926322209e+00 2.066060922768e+00 2.074151043405e+00 2.082270137917e+00 2.090344013951e+00 2.098406878148e+00 2.106467219643e+00 2.114468974172e+00 2.122480045395e+00 2.130440006661e+00 2.138368230384e+00 2.146288675322e+00 2.154133985416e+00 2.161980422079e+00 2.169766638927e+00 2.177507080289e+00 2.185232390731e+00 2.192872279752e+00 2.200501976821e+00 2.208066838923e+00 2.215574144578e+00 2.223061365004e+00 2.230457260260e+00 2.237829656406e+00 2.245136447374e+00 2.252371905643e+00 2.259582031564e+00 2.266692911758e+00 2.273768238382e+00 2.280776781885e+00 2.287698538605e+00 2.294590886875e+00 2.301373605362e+00 2.308106815304e+00 2.314767489260e+00 2.321322514516e+00 2.327835962983e+00 2.334229543129e+00 2.340552909065e+00 2.346792271813e+00 2.352905580520e+00 2.358958630534e+00 2.364875378214e+00 2.370692503112e+00 2.376407896013e+00 2.381969428968e+00 2.387441345049e+00 2.392753482570e+00 2.397931276715e+00 2.402979118060e+00 2.407838877300e+00 2.412571098251e+00 2.417110027173e+00 2.421471115660e+00 2.425668035571e+00 2.429635535416e+00 2.433426253057e+00 2.436987937150e+00 2.440320887237e+00 2.443445219179e+00 2.446293009223e+00 2.448917565566e+00 2.451265100324e+00 2.453334490596e+00 2.455148999568e+00 2.456637953575e+00 2.457853160513e+00 2.458750032881e+00 2.459316154938e+00 2.459582787827e+00 2.459486233650e+00 2.459064626438e+00 2.458290839220e+00 2.457145179278e+00 2.455660835868e+00 2.453782729631e+00 2.451545018641e+00 2.448930235028e+00 2.445915893529e+00 2.442540167295e+00 2.438756062235e+00 2.434590791436e+00 2.430041488387e+00 2.425085227313e+00 2.419760891301e+00 2.414032471722e+00 2.407924177264e+00 2.401443468884e+00 2.394569247911e+00 2.387341707485e+00 2.379736524676e+00 2.371773197344e+00 2.363468564627e+00 2.354806231080e+00 2.345820444128e+00 2.336505999573e+00 2.326872595799e+00 2.316945035847e+00 2.306712112076e+00 2.296202746316e+00 2.285422141908e+00 2.274376495859e+00 2.263091225127e+00 2.251561395513e+00 2.239808066056e+00 2.227843854334e+00 2.215668122945e+00 2.203307042036e+00 2.190758535502e+00 2.178030899958e+00 2.165145063068e+00 2.152091707116e+00 2.138889427715e+00 2.125544510243e+00 2.112047902742e+00 2.098423877092e+00 2.084654456705e+00 2.070753117823e+00 2.056724286056e+00 2.042545201888e+00 2.028245263980e+00 2.013797929537e+00 1.999202553746e+00 1.984475922567e+00 1.969577964749e+00 1.954533537628e+00 1.939322115892e+00 1.923928587108e+00 1.908378056328e+00 1.892621904854e+00 1.876686063362e+00 1.860556134165e+00 1.844204827723e+00 1.827669844650e+00 1.810902539024e+00 1.793929305526e+00 1.776749493567e+00 1.759329129886e+00 1.741723012277e+00 1.723887757338e+00 1.705848812498e+00 1.687629316774e+00 1.669196582331e+00 1.650617482358e+00 1.631865583380e+00 1.612969759038e+00 1.593977875161e+00 1.574861013644e+00 1.555701515915e+00 1.536496022155e+00 1.517277908840e+00 1.498110825050e+00 1.478991977137e+00 1.460003669190e+00 1.441165213035e+00 1.422523237124e+00 1.404152005232e+00 1.386064942846e+00 1.368351619082e+00 1.351044928898e+00 1.334198711515e+00 1.317888237369e+00 1.302140457545e+00 1.287038349066e+00 1.272612777052e+00 1.258921980725e+00 1.246019408866e+00 1.233926528832e+00 1.222710233924e+00 1.212370421754e+00 1.202952327375e+00 1.194468847951e+00 1.186910373572e+00 1.180307409516e+00 1.174610605719e+00 1.169828459954e+00 1.165918202426e+00 1.162824217593e+00 1.160532045728e+00 1.158930030755e+00 1.157991323444e+00 1.157619129262e+00 1.157714777292e+00 1.158223582371e+00 1.158999876191e+00 1.159990245857e+00 1.161061761846e+00 1.162108486971e+00 1.163062994958e+00 1.163762526744e+00 1.164171496230e+00 1.164155821502e+00 1.163618989856e+00 1.162533679485e+00 1.160742354602e+00 1.158260683785e+00 1.154987754200e+00 1.150872092381e+00 1.145949764365e+00 1.140103428450e+00 1.133426073818e+00 1.125880525452e+00 1.117478779099e+00 1.108346019100e+00 1.098434267953e+00 1.087918251625e+00 1.076853971846e+00 1.065318800416e+00 1.053541677570e+00 1.041543796728e+00 1.029578528044e+00 1.017785920664e+00 1.006292955089e+00 9.954034658822e-01 9.851690338442e-01 9.758775711109e-01 9.676927926948e-01 9.607168934512e-01 9.552389350254e-01 9.512590986544e-01 9.489827129154e-01 9.484888941309e-01 9.497605093757e-01 9.529491525555e-01 9.579208535248e-01 9.647172717485e-01 9.732749580664e-01 9.834235863811e-01 9.951735696721e-01 1.008276226414e+00 1.022652853734e+00 1.038158979584e+00 1.054555941265e+00 1.071793891283e+00 1.089607286862e+00 1.107880143889e+00 1.126475500014e+00 1.145156433886e+00 1.163875241443e+00 1.182400127030e+00 1.200623826617e+00 1.218437354765e+00 1.235638676475e+00 1.252189338695e+00 1.267911708906e+00 1.282711781528e+00 1.296520604974e+00 1.309187610690e+00 1.320694216548e+00 1.330931625164e+00 1.339854382867e+00 1.347435530852e+00 1.353622565454e+00 1.358439848348e+00 1.361865557586e+00 1.363948325813e+00 1.364730597026e+00 1.364261489158e+00 1.362657105692e+00 1.359975713495e+00 1.356366159426e+00 1.351943155575e+00 1.346829013196e+00 1.341216275124e+00 1.335198997000e+00 1.328977874174e+00 1.322686890601e+00 1.316452395028e+00 1.310461078343e+00 1.304776880450e+00 1.299557101155e+00 1.294877389364e+00 1.290787227246e+00 1.287393040246e+00 1.284662520184e+00 1.282651645225e+00 1.281342968868e+00 1.280668984320e+00 1.280643499855e+00 1.281132543589e+00 1.282090045538e+00 1.283414565601e+00 1.284957475777e+00 1.286646941459e+00 1.288299755486e+00 1.289801181704e+00 1.291013320687e+00 1.291754157742e+00 1.291928812692e+00 1.291360852181e+00 1.289942120097e+00 1.287565547538e+00 1.284119539741e+00 1.279562943716e+00 1.273823535609e+00 1.266917220679e+00 1.258850406815e+00 1.249671182657e+00 1.239493955820e+00 1.228395401714e+00 1.216557145574e+00 1.204133686326e+00 1.191290602736e+00 1.178259610447e+00 1.165179850470e+00 1.152260105574e+00 1.139642894421e+00 1.127423611685e+00 1.115714469059e+00 1.104500231433e+00 1.093777876813e+00 1.083457966252e+00 1.073399391808e+00 1.063449441751e+00 1.053371964504e+00 1.042966243785e+00 1.031982376557e+00 1.020192746027e+00 1.007420313298e+00 9.934814100440e-01 9.783135008797e-01 9.618872739155e-01 9.442825956414e-01 9.257111370649e-01 9.064530113604e-01 8.869785605704e-01 8.678288881304e-01 8.496880944865e-01 8.333351644836e-01 8.195539155711e-01 8.091721593270e-01 8.028591808015e-01 8.011594106835e-01 8.043524028136e-01 8.124046050700e-01 8.250390794991e-01 8.416399665797e-01 8.614484926894e-01 8.835623553324e-01 9.070194859057e-01 9.309618129963e-01 9.545464564997e-01 9.771408281609e-01 9.982426443534e-01 1.017511612265e+00 1.034825985317e+00 1.050145726032e+00 1.063605860323e+00 1.075391930333e+00 1.085702201543e+00 1.094776656009e+00 1.102722002573e+00 1.109608293995e+00 1.115372619272e+00 1.119817181240e+00 1.122715046743e+00 1.123712352043e+00 1.122517146176e+00 1.118870342139e+00 1.112605304701e+00 1.103776397517e+00 1.092570164978e+00 1.079437121373e+00 1.065008777906e+00 1.050056275791e+00 1.035496375244e+00 1.022176917913e+00 1.010895430010e+00 9.995042986847e-01 9.847806621063e-01 9.757862405176e-01 9.778239164152e-01 9.869830122792e-01 9.938584724121e-01 9.922997310714e-01 9.846759118806e-01 9.794230208311e-01 9.828156448045e-01 9.925004251098e-01 9.996449503559e-01 9.972965121712e-01 9.867050784111e-01 9.763992038067e-01 9.746930258216e-01 9.819372428829e-01 9.905652337647e-01 9.928755843778e-01 9.884345640008e-01 9.845391494050e-01 9.894267425875e-01 1.004064975598e+00 1.020851273414e+00 1.030666319556e+00 1.030775397309e+00 1.024758902259e+00 1.004726811617e+00 9.063753880920e-01 8.636422001568e-01 9.469786135856e-01 1.040844147227e+00 1.034318194861e+00 9.456879913577e-01 9.019869489646e-01 9.753917240428e-01 1.063250048640e+00 1.055336851981e+00 9.607323192161e-01 8.960215947432e-01 9.411606117967e-01 1.010334898682e+00 9.974238649043e-01 9.137666446668e-01 8.773359877230e-01 9.513382775610e-01 1.031718745659e+00 1.009048165801e+00 8.892803248881e-01 7.925672565000e-01 8.197727089066e-01 8.872665666215e-01 8.766582954316e-01 7.947019995340e-01 7.636263894374e-01 8.474341230896e-01 9.328688373989e-01 9.095660779283e-01 7.848012282506e-01 6.815580018402e-01 7.090429489585e-01 7.831991951763e-01 7.932829966540e-01 7.610753123496e-01 7.912151241244e-01 8.893593373198e-01 9.370844144450e-01 8.571893026304e-01 7.014619296325e-01 6.534798602817e-01 7.793101173336e-01 8.953353901515e-01 8.906020072583e-01 8.199893806260e-01 8.336859458360e-01 9.443599998739e-01 9.924837059075e-01 8.765228039123e-01 6.698722606609e-01 6.679314406640e-01 9.248183548885e-01 1.126373543823e+00 1.112109450745e+00 9.028993514079e-01 7.083202555498e-01 7.917350194556e-01 9.824900601390e-01 1.027491925997e+00 8.986785831976e-01 7.785899320875e-01 8.864127681242e-01 1.079140937902e+00 1.121394852240e+00 9.498100011772e-01 7.024983105674e-01 7.201386490434e-01 9.830254005132e-01 1.157763955913e+00 1.115765495689e+00 9.060838755400e-01 7.327679069852e-01 7.991634922874e-01 9.640988375701e-01 1.037850572649e+00 1.000300026921e+00 9.370507805049e-01 9.256790905725e-01 9.439914337372e-01 9.382686473849e-01 9.226215475245e-01 9.532480980736e-01 1.024244055485e+00 1.063039019122e+00 1.027332453592e+00 9.562512592706e-01 9.342846029698e-01 9.794655660933e-01 1.018547443552e+00 9.995970180882e-01 9.539131664526e-01 9.520768180614e-01 9.963295069599e-01 1.010800351629e+00 9.476690950499e-01 8.526887857080e-01 8.359836843107e-01 9.191775711639e-01 9.909555754137e-01 9.626415060928e-01 8.471252124911e-01 7.569650670573e-01 7.974297771847e-01 9.024827517954e-01 9.474184894711e-01 8.918755800166e-01 7.915245570837e-01 7.565370489163e-01 8.268615700064e-01 9.199790091404e-01 9.560147711859e-01 9.211266229918e-01 8.581696820560e-01 8.327804762119e-01 8.723847714693e-01 9.370640564400e-01 9.698499616454e-01 9.470174411006e-01 8.936487811452e-01 8.684283769289e-01 9.023562998262e-01 9.526285456588e-01 9.549166879227e-01 8.947485849635e-01 8.330231085772e-01 8.561892128344e-01 9.516429171844e-01 1.017733628875e+00 9.871225500224e-01 8.826673735036e-01 8.140528485648e-01 8.690164691833e-01 9.760832457071e-01 1.016712506726e+00 9.529738586402e-01 8.419980952797e-01 7.921852587499e-01 8.369539317662e-01 8.945062597198e-01 9.347864789564e-01
 2.564162880564e+00 2.563819933148e+00 2.566840807663e+00 2.570044432041e+00 2.569973099686e+00 2.567918824299e+00 2.568004200971e+00 2.571221341779e+00 2.574139141135e+00 2.573857928324e+00 2.571970152552e+00 2.572244049574e+00 2.575408803540e+00 2.578149790488e+00 2.577716252295e+00 2.575812332656e+00 2.576263958340e+00 2.579570775032e+00 2.582173342820e+00 2.581552383266e+00 2.579761302108e+00 2.580449292571e+00 2.583745339064e+00 2.586171295398e+00 2.585476735048e+00 2.583715937072e+00 2.584442142595e+00 2.587775131868e+00 2.590141323795e+00 2.589250803666e+00 2.587443497134e+00 2.588447090084e+00 2.592020753443e+00 2.594236906127e+00 2.593075837934e+00 2.591305945832e+00 2.592573290792e+00 2.596229768837e+00 2.598219510876e+00 2.596800699507e+00 2.595054180863e+00 2.596545733476e+00 2.600205234151e+00 2.601851717274e+00 2.600223622470e+00 2.598791021975e+00 2.600710492641e+00 2.604296176347e+00 2.605531011029e+00 2.603831984302e+00 2.602812952205e+00 2.605101778495e+00 2.608604677406e+00 2.609523599944e+00 2.607754998775e+00 2.606994258099e+00 2.609469717046e+00 2.612799564441e+00 2.613460940198e+00 2.611728230201e+00 2.611137431222e+00 2.613472199032e+00 2.616422906334e+00 2.616932965674e+00 2.615384357934e+00 2.614919134098e+00 2.617029799793e+00 2.619603266299e+00 2.620020629052e+00 2.618769555428e+00 2.618582533141e+00 2.620560620682e+00 2.622812561200e+00 2.623222134151e+00 2.622301850468e+00 2.622358952219e+00 2.624289761960e+00 2.626406618897e+00 2.626857867563e+00 2.626165733074e+00 2.626411191046e+00 2.628317285306e+00 2.630360618480e+00 2.630910209574e+00 2.630375440429e+00 2.630579736364e+00 2.632325683845e+00 2.634341479116e+00 2.635023279531e+00 2.634570163162e+00 2.634639938292e+00 2.636111605286e+00 2.638014528100e+00 2.638868676079e+00 2.638555414072e+00 2.638417627815e+00 2.639508730592e+00 2.641260839374e+00 2.642283573150e+00 2.642169922072e+00 2.641941070097e+00 2.642674464766e+00 2.644192294662e+00 2.645368844740e+00 2.645545416664e+00 2.645322400772e+00 2.645752467177e+00 2.647016629797e+00 2.648264838911e+00 2.648744294832e+00 2.648681726606e+00 2.648921029620e+00 2.649886815996e+00 2.651116338571e+00 2.651858727346e+00 2.652005261466e+00 2.652161587526e+00 2.652853033101e+00 2.653923526858e+00 2.654819244304e+00 2.655230503209e+00 2.655421407246e+00 2.655866588208e+00 2.656704276804e+00 2.657608313437e+00 2.658230507896e+00 2.658569290771e+00 2.658890359250e+00 2.659445335497e+00 2.660226995799e+00 2.660986815155e+00 2.661514485286e+00 2.661848060995e+00 2.662203841120e+00 2.662759677552e+00 2.663502278486e+00 2.664209609931e+00 2.664671197928e+00 2.664956342658e+00 2.665327117948e+00 2.665939611313e+00 2.666687659830e+00 2.667305986448e+00 2.667669087527e+00 2.667949989682e+00 2.668411216874e+00 2.669079457871e+00 2.669750774839e+00 2.670255737153e+00 2.670618731320e+00 2.670999191921e+00 2.671516840534e+00 2.672125234954e+00 2.672702631785e+00 2.673208807581e+00 2.673657029199e+00 2.674085448155e+00 2.674560332631e+00 2.675114318833e+00 2.675700902098e+00 2.676235307309e+00 2.676677366678e+00 2.677071152940e+00 2.677536057457e+00 2.678099283024e+00 2.678658186386e+00 2.679126388004e+00 2.679527566973e+00 2.679942802991e+00 2.680416280535e+00 2.680913041205e+00 2.681369866752e+00 2.681789765327e+00 2.682216973392e+00 2.682644366391e+00 2.683056084004e+00 2.683460406051e+00 2.683872350464e+00 2.684293850517e+00 2.684706962963e+00 2.685087282071e+00 2.685450509597e+00 2.685827533514e+00 2.686213787707e+00 2.686589752143e+00 2.686953438906e+00 2.687306982933e+00 2.687653305333e+00 2.687996649265e+00 2.688334286844e+00 2.688665623492e+00 2.689003783594e+00 2.689331106280e+00 2.689647130858e+00 2.689954736106e+00 2.690263867118e+00 2.690569781191e+00 2.690876092971e+00 2.691173432536e+00 2.691456850387e+00 2.691741016603e+00 2.692024895572e+00 2.692301397127e+00 2.692568018310e+00 2.692827465864e+00 2.693086372637e+00 2.693347851344e+00 2.693596771441e+00 2.693829217969e+00 2.694062756188e+00 2.694304102752e+00 2.694539930107e+00 2.694760059517e+00 2.694964218851e+00 2.695176129879e+00 2.695398851650e+00 2.695607115942e+00 2.695793075309e+00 2.695978220337e+00 2.696174260438e+00 2.696367137063e+00 2.696542614783e+00 2.696705239452e+00 2.696868755630e+00 2.697040469312e+00 2.697199336670e+00 2.697339732661e+00 2.697482645840e+00 2.697622910163e+00 2.697754538768e+00 2.697874011169e+00 2.697986568346e+00 2.698102329545e+00 2.698212074780e+00 2.698303874675e+00 2.698388690308e+00 2.698475082711e+00 2.698557510372e+00 2.698629531116e+00 2.698686744710e+00 2.698741747990e+00 2.698799168491e+00 2.698845095984e+00 2.698879319040e+00 2.698906171295e+00 2.698932360545e+00 2.698955564292e+00 2.698968075416e+00 2.698969315631e+00 2.698967720513e+00 2.698964134250e+00 2.698950527626e+00 2.698929694632e+00 2.698902995223e+00 2.698870365430e+00 2.698833595261e+00 2.698785870553e+00 2.698730902988e+00 2.698671234320e+00 2.698603054891e+00 2.698528485675e+00 2.698445597019e+00 2.698357419492e+00 2.698262208080e+00 2.698153609071e+00 2.698040138262e+00 2.697922721739e+00 2.697794504904e+00 2.697660336719e+00 2.697516008006e+00 2.697365122615e+00 2.697209650192e+00 2.697044986172e+00 2.696870164975e+00 2.696689724482e+00 2.696503786911e+00 2.696305935510e+00 2.696102915037e+00 2.695890532068e+00 2.695670965596e+00 2.695445914357e+00 2.695208522599e+00 2.694964376377e+00 2.694712411833e+00 2.694450001951e+00 2.694184209109e+00 2.693907706698e+00 2.693620446771e+00 2.693328478721e+00 2.693025716689e+00 2.692714465886e+00 2.692396654853e+00 2.692067544643e+00 2.691731499227e+00 2.691387341971e+00 2.691033088060e+00 2.690672093390e+00 2.690300833432e+00 2.689918829221e+00 2.689530536726e+00 2.689134826298e+00 2.688726653139e+00 2.688311311463e+00 2.687886809612e+00 2.687452910169e+00 2.687011343799e+00 2.686560747500e+00 2.686099260198e+00 2.685629326551e+00 2.685149192500e+00 2.684661466872e+00 2.684162690305e+00 2.683653190076e+00 2.683136026040e+00 2.682608758238e+00 2.682073071554e+00 2.681527690064e+00 2.680969665034e+00 2.680399837991e+00 2.679825153693e+00 2.679239985242e+00 2.678644681865e+00 2.678042666273e+00 2.677426970979e+00 2.676801017903e+00 2.676166317098e+00 2.675520207683e+00 2.674869501452e+00 2.674204574823e+00 2.673527484807e+00 2.672843904248e+00 2.672144973494e+00 2.671438326186e+00 2.670723323458e+00 2.669992561042e+00 2.669255817377e+00 2.668504042803e+00 2.667740397866e+00 2.666971264685e+00 2.666184742162e+00 2.665391755576e+00 2.664591366257e+00 2.663774352400e+00 2.662948974706e+00 2.662110239695e+00 2.661259439350e+00 2.660403998064e+00 2.659534020791e+00 2.658651906326e+00 2.657760076701e+00 2.656851905983e+00 2.655935779996e+00 2.655007484986e+00 2.654066175187e+00 2.653117900510e+00 2.652149720042e+00 2.651171821329e+00 2.650187110550e+00 2.649181585668e+00 2.648170410037e+00 2.647143954998e+00 2.646105150835e+00 2.645057344521e+00 2.643993457460e+00 2.642916774951e+00 2.641831194461e+00 2.640725146094e+00 2.639616563129e+00 2.638489205496e+00 2.637348611037e+00 2.636195943391e+00 2.635026613644e+00 2.633850229881e+00 2.632660292445e+00 2.631449277418e+00 2.630233307870e+00 2.628995933156e+00 2.627747194376e+00 2.626491549699e+00 2.625211951717e+00 2.623925038554e+00 2.622621132561e+00 2.621300704160e+00 2.619974116405e+00 2.618625770011e+00 2.617266585348e+00 2.615892808975e+00 2.614497265310e+00 2.613099904094e+00 2.611678113231e+00 2.610242792551e+00 2.608796948009e+00 2.607327157127e+00 2.605851749092e+00 2.604356954475e+00 2.602844700659e+00 2.601321853519e+00 2.599774814386e+00 2.598218417285e+00 2.596648201233e+00 2.595055526528e+00 2.593456038667e+00 2.591831022783e+00 2.590192135612e+00 2.588542236841e+00 2.586867265235e+00 2.585187313423e+00 2.583482672552e+00 2.581759850003e+00 2.580026845583e+00 2.578270054492e+00 2.576500645692e+00 2.574713312864e+00 2.572904270596e+00 2.571086822681e+00 2.569240140736e+00 2.567382623154e+00 2.565506520449e+00 2.563607770306e+00 2.561701172997e+00 2.559765854310e+00 2.557814176409e+00 2.555849209814e+00 2.553856539780e+00 2.551855694692e+00 2.549829250404e+00 2.547782153889e+00 2.545722688845e+00 2.543633873628e+00 2.541536196408e+00 2.539414410472e+00 2.537269331911e+00 2.535111115496e+00 2.532924252595e+00 2.530726310778e+00 2.528504096217e+00 2.526259556905e+00 2.524001494205e+00 2.521711871989e+00 2.519409177367e+00 2.517085744131e+00 2.514733299321e+00 2.512369620189e+00 2.509975176255e+00 2.507564918665e+00 2.505134759092e+00 2.502672861957e+00 2.500202063933e+00 2.497697071891e+00 2.495172353961e+00 2.492631776947e+00 2.490057654937e+00 2.487473508330e+00 2.484853006528e+00 2.482213394816e+00 2.479556816927e+00 2.476864408639e+00 2.474161152398e+00 2.471425727582e+00 2.468664153143e+00 2.465887544853e+00 2.463073980114e+00 2.460247437732e+00 2.457386554934e+00 2.454501674276e+00 2.451600466859e+00 2.448661600357e+00 2.445707091598e+00 2.442718655216e+00 2.439704175824e+00 2.436672628529e+00 2.433601844547e+00 2.430518161141e+00 2.427397064523e+00 2.424246966313e+00 2.421081091292e+00 2.417874573084e+00 2.414651892710e+00 2.411394964371e+00 2.408104127094e+00 2.404799798209e+00 2.401449991314e+00 2.398084232312e+00 2.394685001463e+00 2.391250704732e+00 2.387801083541e+00 2.384307068240e+00 2.380791750161e+00 2.377243894196e+00 2.373659825499e+00 2.370059266442e+00 2.366412347725e+00 2.362745125848e+00 2.359043817346e+00 2.355305290303e+00 2.351548763490e+00 2.347745101617e+00 2.343919168894e+00 2.340058240108e+00 2.336158971800e+00 2.332240906030e+00 2.328274861145e+00 2.324284521664e+00 2.320261298463e+00 2.316194665509e+00 2.312111036427e+00 2.307973697049e+00 2.303815627554e+00 2.299622776278e+00 2.295382755192e+00 2.291127210688e+00 2.286816795265e+00 2.282483544162e+00 2.278116315393e+00 2.273697695832e+00 2.269265261804e+00 2.264775023431e+00 2.260261623395e+00 2.255712663318e+00 2.251112332735e+00 2.246497288646e+00 2.241821460964e+00 2.237122460995e+00 2.232387740442e+00 2.227596315085e+00 2.222794592803e+00 2.217926805043e+00 2.213038592775e+00 2.208111330220e+00 2.203127197301e+00 2.198131633667e+00 2.193066028564e+00 2.187982858815e+00 2.182857283370e+00 2.177673408603e+00 2.172481338626e+00 2.167212788317e+00 2.161929855716e+00 2.156599376878e+00 2.151210642286e+00 2.145814994094e+00 2.140340110049e+00 2.134850924539e+00 2.129311210510e+00 2.123714925147e+00 2.118108711982e+00 2.112422868831e+00 2.106723508042e+00 2.100970455199e+00 2.095163128404e+00 2.089341571515e+00 2.083439279028e+00 2.077525819664e+00 2.071552959245e+00 2.065530160841e+00 2.059489232803e+00 2.053369715769e+00 2.047235849201e+00 2.041042293617e+00 2.034799272356e+00 2.028534284700e+00 2.022191489656e+00 2.015834571040e+00 2.009416871725e+00 2.002949024894e+00 1.996460969980e+00 1.989892380242e+00 1.983308045996e+00 1.976663839577e+00 1.969968884202e+00 1.963250860929e+00 1.956455024896e+00 1.949642132679e+00 1.942768637600e+00 1.935845660367e+00 1.928899545756e+00 1.921874514633e+00 1.914832458060e+00 1.907729416400e+00 1.900573577662e+00 1.893398512765e+00 1.886142028615e+00 1.878870725816e+00 1.871537893885e+00 1.864153469769e+00 1.856750435972e+00 1.849262339747e+00 1.841761650670e+00 1.834199309782e+00 1.826586068024e+00 1.818954746024e+00 1.811237705322e+00 1.803513705210e+00 1.795722662228e+00 1.787884728648e+00 1.780027989398e+00 1.772085569274e+00 1.764138258921e+00 1.756124130064e+00 1.748065355382e+00 1.739986674334e+00 1.731827007832e+00 1.723660593718e+00 1.715429183804e+00 1.707155354378e+00 1.698860992080e+00 1.690489585695e+00 1.682113061554e+00 1.673672198758e+00 1.665189938965e+00 1.656691696112e+00 1.648115689508e+00 1.639537138542e+00 1.630897287982e+00 1.622219438380e+00 1.613524269994e+00 1.604757253822e+00 1.595988809502e+00 1.587161782238e+00 1.578298826540e+00 1.569424682907e+00 1.560476598111e+00 1.551535379105e+00 1.542536231518e+00 1.533506673424e+00 1.524467098597e+00 1.515359753792e+00 1.506260310151e+00 1.497107543697e+00 1.487930779880e+00 1.478746093660e+00 1.469499283038e+00 1.460265520256e+00 1.450980322205e+00 1.441678279735e+00 1.432372393676e+00 1.423011705939e+00 1.413669000403e+00 1.404279362136e+00 1.394879565758e+00 1.385480004038e+00 1.376035853841e+00 1.366611554948e+00 1.357150768289e+00 1.347686561922e+00 1.338229263403e+00 1.328732868822e+00 1.319266443059e+00 1.309769709251e+00 1.300278967027e+00 1.290801387915e+00 1.281293780771e+00 1.271829182505e+00 1.262338222252e+00 1.252865986064e+00 1.243416171245e+00 1.233946007941e+00 1.224526214261e+00 1.215093534764e+00 1.205692366349e+00 1.196321037524e+00 1.186943981343e+00 1.177630227981e+00 1.168312204304e+00 1.159040241382e+00 1.149811023660e+00 1.140591459872e+00 1.131444974749e+00 1.122311885176e+00 1.113239101439e+00 1.104218630156e+00 1.095228947649e+00 1.086327539535e+00 1.077452564595e+00 1.068656075036e+00 1.059929601543e+00 1.051249456317e+00 1.042675629992e+00 1.034147061130e+00 1.025716251204e+00 1.017371810422e+00 1.009095527549e+00 1.000943463523e+00 9.928554708116e-01 9.848906262858e-01 9.770272856774e-01 9.692586450486e-01 9.616303261546e-01 9.540920853360e-01 9.466983839087e-01 9.394270162030e-01 9.322753135897e-01 9.252864683988e-01 9.184096270586e-01 9.117025593028e-01 9.051401382558e-01 8.987216646404e-01 8.924934472315e-01 8.863985565892e-01 8.804985028892e-01 8.747648938760e-01 8.692034508489e-01 8.638498798430e-01 8.586579239604e-01 8.536859341434e-01 8.488968232244e-01 8.443107951672e-01 8.399504692423e-01 8.357748658548e-01 8.318400435640e-01 8.281096291971e-01 8.246016232910e-01 8.213361660916e-01 8.182758783875e-01 8.154747819359e-01 8.128898099765e-01 8.105492461799e-01 8.084602580257e-01 8.065895810736e-01 8.049906780025e-01 8.036175928212e-01 8.024966538048e-01 8.016346233082e-01 8.009972428596e-01 8.006369952058e-01 8.005000057159e-01 8.006233721375e-01 8.009973919012e-01 8.015999197425e-01 8.024742523541e-01 8.035640764428e-01 8.049123633499e-01 8.064981241744e-01 8.083054225999e-01 8.103713730775e-01 8.126409127319e-01 8.151549545701e-01 8.178911524558e-01 8.208328493419e-01 8.240143443859e-01 8.273806846496e-01 8.309744967183e-01 8.347643044779e-01 8.387426097500e-01 8.429373373964e-01 8.472918831407e-01 8.518541099776e-01 8.565853018467e-01 8.614811732087e-01 8.665682222048e-01 8.717870928490e-01 8.771909956391e-01 8.827331338671e-01 8.884191266857e-01 8.942662347630e-01 9.002215299985e-01 9.063363283320e-01 9.125594103591e-01 9.189029122566e-01 9.253804498117e-01 9.319387704379e-01 9.386326618203e-01 9.454056417385e-01 9.522785705175e-01 9.592573214664e-01 9.662922954847e-01 9.734423895943e-01 9.806441279392e-01 9.879226652184e-01 9.952849104452e-01 1.002677918261e+00 1.010164261434e+00 1.017679423049e+00 1.025250504375e+00 1.032883848244e+00 1.040527080487e+00 1.048247010103e+00 1.055969000716e+00 1.063732813539e+00 1.071534266517e+00 1.079327552133e+00 1.087178712217e+00 1.095015400326e+00 1.102876666364e+00 1.110758343192e+00 1.118615466156e+00 1.126513246266e+00 1.134380001719e+00 1.142256295637e+00 1.150135831576e+00 1.157974306871e+00 1.165842976538e+00 1.173662649272e+00 1.181479554761e+00 1.189287711090e+00 1.197042363451e+00 1.204810446251e+00 1.212518685315e+00 1.220212945549e+00 1.227884111195e+00 1.235491568132e+00 1.243102914703e+00 1.250639649252e+00 1.258154141891e+00 1.265635665514e+00 1.273041678289e+00 1.280442606895e+00 1.287760126157e+00 1.295045833569e+00 1.302286827714e+00 1.309444079499e+00 1.316591832130e+00 1.323641564139e+00 1.330656622405e+00 1.337617993215e+00 1.344486845953e+00 1.351338781062e+00 1.358087614860e+00 1.364791932107e+00 1.371435552668e+00 1.377981514999e+00 1.384503916008e+00 1.390915770920e+00 1.397279051188e+00 1.403576647212e+00 1.409768783994e+00 1.415934510200e+00 1.421984319146e+00 1.427977916438e+00 1.433902997334e+00 1.439717313789e+00 1.445501850708e+00 1.451166296055e+00 1.456772186171e+00 1.462304857829e+00 1.467726597020e+00 1.473113708784e+00 1.478375526679e+00 1.483580075137e+00 1.488708219490e+00 1.493722345167e+00 1.498700057768e+00 1.503555900828e+00 1.508348967976e+00 1.513067094073e+00 1.517670975941e+00 1.522238735974e+00 1.526683098005e+00 1.531069178286e+00 1.535379324637e+00 1.539577182389e+00 1.543739242918e+00 1.547781576125e+00 1.551764820674e+00 1.555680082831e+00 1.559484070898e+00 1.563257587726e+00 1.566915945883e+00 1.570518030765e+00 1.574056930017e+00 1.577488674848e+00 1.580898969228e+00 1.584195572699e+00 1.587446790885e+00 1.590642467197e+00 1.593737064997e+00 1.596817934095e+00 1.599799305868e+00 1.602737835462e+00 1.605631548873e+00 1.608437112803e+00 1.611237965116e+00 1.613949923403e+00 1.616632309770e+00 1.619283307541e+00 1.621856217615e+00 1.624439784999e+00 1.626948355484e+00 1.629441654311e+00 1.631918419133e+00 1.634332700022e+00 1.636773375989e+00 1.639154936221e+00 1.641538759359e+00 1.643925270908e+00 1.646266924414e+00 1.648650341465e+00 1.650997816425e+00 1.653362712993e+00 1.655750310153e+00 1.658113997334e+00 1.660538408286e+00 1.662948310476e+00 1.665395518858e+00 1.667888443712e+00 1.670376270196e+00 1.672948403849e+00 1.675525092286e+00 1.678161146973e+00 1.680862232100e+00 1.683581079990e+00 1.686403999991e+00 1.689256624788e+00 1.692187667101e+00 1.695205566708e+00 1.698260900587e+00 1.701439045805e+00 1.704669915455e+00 1.707994492204e+00 1.711428889906e+00 1.714918270638e+00 1.718549342153e+00 1.722250589632e+00 1.726060200753e+00 1.729999520258e+00 1.734008136964e+00 1.738170640925e+00 1.742420205106e+00 1.746788385845e+00 1.751299578359e+00 1.755889855769e+00 1.760643476765e+00 1.765494649977e+00 1.770470375166e+00 1.775599024560e+00 1.780809000278e+00 1.786188390634e+00 1.791666953553e+00 1.797269417052e+00 1.803026268177e+00 1.808864653385e+00 1.814866676152e+00 1.820971036489e+00 1.827190472567e+00 1.833559937416e+00 1.840003350133e+00 1.846600261850e+00 1.853292379914e+00 1.860083972194e+00 1.867016139126e+00 1.874010268583e+00 1.881140079998e+00 1.888355666099e+00 1.895651297997e+00 1.903070930599e+00 1.910536565571e+00 1.918114692758e+00 1.925763843190e+00 1.933465582168e+00 1.941275735623e+00 1.949111033064e+00 1.957033031787e+00 1.965008357403e+00 1.973012574127e+00 1.981100241449e+00 1.989192328443e+00 1.997342329567e+00 2.005527937823e+00 2.013713456503e+00 2.021961755673e+00 2.030193080622e+00 2.038453790204e+00 2.046732757938e+00 2.054985370931e+00 2.063279117792e+00 2.071535085130e+00 2.079794494291e+00 2.088056508965e+00 2.096268890063e+00 2.104498154606e+00 2.112676776162e+00 2.120833989276e+00 2.128978601899e+00 2.137054500202e+00 2.145130420024e+00 2.153142461280e+00 2.161111235080e+00 2.169057214965e+00 2.176915576888e+00 2.184758741904e+00 2.192528220939e+00 2.200236835726e+00 2.207912076681e+00 2.215489394520e+00 2.223035455934e+00 2.230499333663e+00 2.237886438392e+00 2.245231902804e+00 2.252468651015e+00 2.259656734266e+00 2.266760497343e+00 2.273768763013e+00 2.280729614400e+00 2.287568403687e+00 2.294345559494e+00 2.301029742929e+00 2.307601031121e+00 2.314110222986e+00 2.320487693515e+00 2.326784383141e+00 2.332977273241e+00 2.339036388213e+00 2.345018159007e+00 2.350851784218e+00 2.356578196988e+00 2.362185170639e+00 2.367632654865e+00 2.372978034298e+00 2.378153025056e+00 2.383189109590e+00 2.388081878026e+00 2.392782288490e+00 2.397348563861e+00 2.401712052866e+00 2.405898785672e+00 2.409909073768e+00 2.413690615449e+00 2.417292069276e+00 2.420657168723e+00 2.423797721232e+00 2.426720851858e+00 2.429369675715e+00 2.431794177403e+00 2.433937006134e+00 2.435806154973e+00 2.437414100992e+00 2.438697860480e+00 2.439709553930e+00 2.440395691879e+00 2.440756640989e+00 2.440809587673e+00 2.440499239999e+00 2.439864866677e+00 2.438867008094e+00 2.437500662035e+00 2.435786520527e+00 2.433670383492e+00 2.431193871569e+00 2.428323676521e+00 2.425050425630e+00 2.421403676249e+00 2.417334093435e+00 2.412874649639e+00 2.408011104993e+00 2.402729689047e+00 2.397059737345e+00 2.390965685928e+00 2.384477377980e+00 2.377589291054e+00 2.370289347274e+00 2.362610880655e+00 2.354527574008e+00 2.346067050804e+00 2.337231053321e+00 2.328014902449e+00 2.318448208715e+00 2.308520627311e+00 2.298251835049e+00 2.287654764298e+00 2.276729001878e+00 2.265498930643e+00 2.253967441006e+00 2.242151269015e+00 2.230065880230e+00 2.217714021222e+00 2.205120649145e+00 2.192291747081e+00 2.179239759950e+00 2.165983048137e+00 2.152528436164e+00 2.138888632450e+00 2.125078419309e+00 2.111104246213e+00 2.096977331607e+00 2.082710971713e+00 2.068305420900e+00 2.053776520335e+00 2.039123706088e+00 2.024352423483e+00 2.009475132702e+00 1.994478204283e+00 1.979380206311e+00 1.964174350744e+00 1.948849279441e+00 1.933430401706e+00 1.917884598031e+00 1.902226304075e+00 1.886449823554e+00 1.870534063016e+00 1.854503645355e+00 1.838317893496e+00 1.821993529451e+00 1.805523150156e+00 1.788875554150e+00 1.772086162681e+00 1.755109510405e+00 1.737960664016e+00 1.720646475441e+00 1.703123787982e+00 1.685444513901e+00 1.667565542906e+00 1.649501774584e+00 1.631278519888e+00 1.612855771889e+00 1.594292155936e+00 1.575564646124e+00 1.556688752941e+00 1.537709940195e+00 1.518597877674e+00 1.499423589235e+00 1.480184614150e+00 1.460904345608e+00 1.441647916536e+00 1.422402821593e+00 1.403250810109e+00 1.384210045672e+00 1.365319980061e+00 1.346656499442e+00 1.328231730393e+00 1.310132482901e+00 1.292396864395e+00 1.275079669031e+00 1.258256783368e+00 1.241961427346e+00 1.226284963028e+00 1.211259857442e+00 1.196957171012e+00 1.183439579444e+00 1.170737550884e+00 1.158932498899e+00 1.148035840762e+00 1.138109022821e+00 1.129179359442e+00 1.121248502486e+00 1.114370020485e+00 1.108503059443e+00 1.103674250814e+00 1.099855691579e+00 1.096999901968e+00 1.095111747791e+00 1.094084204419e+00 1.093902756232e+00 1.094477639192e+00 1.095711905015e+00 1.097563740083e+00 1.099878675216e+00 1.102609392905e+00 1.105624319448e+00 1.108806859365e+00 1.112092716601e+00 1.115309093388e+00 1.118412318505e+00 1.121263215239e+00 1.123752747714e+00 1.125844990728e+00 1.127367361645e+00 1.128325326027e+00 1.128605152391e+00 1.128135251889e+00 1.126941726758e+00 1.124886605249e+00 1.122046672344e+00 1.118370993282e+00 1.113841899212e+00 1.108576974509e+00 1.102499432358e+00 1.095763791944e+00 1.088411466103e+00 1.080485367372e+00 1.072202795367e+00 1.063555372091e+00 1.054770731236e+00 1.045977098088e+00 1.037265548428e+00 1.028925698555e+00 1.020990761762e+00 1.013717879369e+00 1.007275095984e+00 1.001734442073e+00 9.973858570525e-01 9.942310251358e-01 9.924628802058e-01 9.921875940750e-01 9.933865018745e-01 9.962350725775e-01 1.000627677618e+00 1.006619267851e+00 1.014195465869e+00 1.023199455217e+00 1.033680717807e+00 1.045429028681e+00 1.058379645528e+00 1.072434039049e+00 1.087369602218e+00 1.103157215495e+00 1.119568114154e+00 1.136485743970e+00 1.153805198798e+00 1.171300265696e+00 1.188925311323e+00 1.206477708479e+00 1.223839567924e+00 1.240917021113e+00 1.257514240174e+00 1.273581324055e+00 1.288954683591e+00 1.303525063449e+00 1.317216374090e+00 1.329877127332e+00 1.341462872019e+00 1.351856884210e+00 1.360992501274e+00 1.368817926942e+00 1.375258050688e+00 1.380309409201e+00 1.383921827582e+00 1.386114731752e+00 1.386898725745e+00 1.386293290340e+00 1.384389082798e+00 1.381210551728e+00 1.376891107573e+00 1.371521761578e+00 1.365206027819e+00 1.358134869669e+00 1.350394284804e+00 1.342186770423e+00 1.333666449707e+00 1.324966371985e+00 1.316306880369e+00 1.307783311889e+00 1.299584881241e+00 1.291841090369e+00 1.284637213439e+00 1.278135218690e+00 1.272354354015e+00 1.267390899188e+00 1.263285756082e+00 1.260006651612e+00 1.257604984858e+00 1.255987279758e+00 1.255121646515e+00 1.254934514089e+00 1.255283372483e+00 1.256095571511e+00 1.257191689243e+00 1.258434222630e+00 1.259667482283e+00 1.260685098584e+00 1.261348514421e+00 1.261445299173e+00 1.260819269267e+00 1.259308590947e+00 1.256750740178e+00 1.253044529568e+00 1.248060462699e+00 1.241760714859e+00 1.234097860044e+00 1.225075507267e+00 1.214772683863e+00 1.203239107768e+00 1.190647913563e+00 1.177159561003e+00 1.162964235636e+00 1.148341166358e+00 1.133495496920e+00 1.118718580028e+00 1.104259637945e+00 1.090328670899e+00 1.077156700482e+00 1.064855107101e+00 1.053529729145e+00 1.043192131132e+00 1.033774587786e+00 1.025165815799e+00 1.017142286375e+00 1.009480511884e+00 1.001867331876e+00 9.939882096809e-01 9.855431654796e-01 9.762028637110e-01 9.657438655171e-01 9.539577412571e-01 9.407396716679e-01 9.261128412306e-01 9.101791798415e-01 8.932442720658e-01 8.757087545779e-01 8.581633524670e-01 8.413478921964e-01 8.260852866097e-01 8.133373221528e-01 8.040040485040e-01 7.989555636487e-01 7.988575474739e-01 8.040782626815e-01 8.147056497457e-01 8.304021106484e-01 8.505684608606e-01 8.743398228935e-01 9.006767307922e-01 9.285542182475e-01 9.568975811645e-01 9.848038593913e-01 1.011486289396e+00 1.036312960592e+00 1.058896763067e+00 1.078957133300e+00 1.096432507599e+00 1.111375954136e+00 1.123903026518e+00 1.134243942480e+00 1.142556828024e+00 1.149011941938e+00 1.153688045905e+00 1.156544211894e+00 1.157510650006e+00 1.156372018411e+00 1.152940599077e+00 1.147030034187e+00 1.138510911974e+00 1.127451876743e+00 1.114041877496e+00 1.098738134540e+00 1.082195308123e+00 1.065226165323e+00 1.048814743677e+00 1.033882446163e+00 1.021288456986e+00 1.009095700245e+00 9.936908561551e-01 9.842120341908e-01 9.860170149181e-01 9.951306617997e-01 1.001979668806e+00 1.000258116955e+00 9.923026681788e-01 9.866547934331e-01 9.897548881825e-01 9.993148286409e-01 1.006407463623e+00 1.003914594882e+00 9.929769396695e-01 9.821678972165e-01 9.799312461293e-01 9.866695538736e-01 9.946396642540e-01 9.957981375507e-01 9.894087211971e-01 9.827694179366e-01 9.845184807729e-01 9.962135906374e-01 1.010612513776e+00 1.018576102290e+00 1.017241664416e+00 1.010863845885e+00 9.830418801114e-01 8.844418890706e-01 8.538023240026e-01 9.432726813121e-01 1.028058535503e+00 1.008719582588e+00 9.184672248348e-01 8.887739679573e-01 9.708265321642e-01 1.048853633844e+00 1.024644208185e+00 9.260155452536e-01 8.795582749749e-01 9.434248929142e-01 1.010165204086e+00 9.835097074655e-01 8.953734528436e-01 8.740709260068e-01 9.600766723905e-01 1.029932779328e+00 9.835554788212e-01 8.484834874717e-01 7.678974374404e-01 8.275561349825e-01 9.058947836352e-01 8.860950435321e-01 7.935646578087e-01 7.646967650587e-01 8.515625443360e-01 9.244596080736e-01 8.779672457066e-01 7.381578305395e-01 6.550936352026e-01 7.237151415668e-01 8.133383680289e-01 8.121720794407e-01 7.577031326026e-01 7.725676001150e-01 8.659545804974e-01 9.088692013178e-01 8.235095663078e-01 6.729320827909e-01 6.495803443774e-01 7.906815253511e-01 9.035057989534e-01 8.930142896491e-01 8.248544055243e-01 8.392731785424e-01 9.297636111518e-01 9.447301481162e-01 8.088338186187e-01 6.431135970094e-01 7.377742800009e-01 1.008542793427e+00 1.164481856531e+00 1.089255148365e+00 8.418568000480e-01 6.874196409494e-01 8.437074183435e-01 1.037214567315e+00 1.048243016384e+00 8.949404950363e-01 8.007877055062e-01 9.439772501846e-01 1.119391557485e+00 1.111522984295e+00 8.970381694501e-01 6.816342864635e-01 8.030775746316e-01 1.078647109580e+00 1.199055504240e+00 1.084806358788e+00 8.371823852923e-01 7.264931823001e-01 8.787191288884e-01 1.039352169781e+00 1.053847605053e+00 9.572263766235e-01 8.901696290256e-01 9.298633914059e-01 9.860070334506e-01 9.712403013130e-01 9.171040254255e-01 9.232205203843e-01 1.003345864143e+00 1.062112809306e+00 1.036613196634e+00 9.617833957175e-01 9.293124124915e-01 9.671748281420e-01 1.004440935070e+00 9.891533009551e-01 9.537999931591e-01 9.631832579386e-01 1.007851391594e+00 1.010332210398e+00 9.322570325399e-01 8.345464236155e-01 8.359270373537e-01 9.388933392516e-01 1.015260327448e+00 9.774655157665e-01 8.432164519183e-01 7.338998882122e-01 7.727843449139e-01 8.940022421666e-01 9.592149589699e-01 9.146771823893e-01 7.980129990367e-01 7.165158303837e-01 7.600823203100e-01 8.783264891214e-01 9.639656507518e-01 9.596224348817e-01 8.723240204119e-01 7.766909374718e-01 7.823386831534e-01 8.966066954410e-01 1.006280597072e+00 1.020247462798e+00 9.310196448882e-01 8.244337962388e-01 8.259812074966e-01 9.298969246670e-01 1.006998338442e+00 9.799220401072e-01 8.811536240453e-01 8.313907237701e-01 9.023324774848e-01 1.002101051142e+00 1.019632943804e+00 9.401158817644e-01 8.505258305062e-01 8.604303469679e-01 9.483039440490e-01 1.001096479722e+00 9.637454724032e-01 8.743879768255e-01 8.232882244576e-01 8.482849510794e-01 8.917513888584e-01 9.314156561095e-01
 2.603949844400e+00 2.603685910345e+00 2.606837434000e+00 2.610156530247e+00 2.610153317895e+00 2.608147758348e+00 2.608313478011e+00 2.611649513830e+00 2.614684399916e+00 2.614476419131e+00 2.612632693658e+00 2.612983046736e+00 2.616273360475e+00 2.619134275636e+00 2.618765397464e+00 2.616907867284e+00 2.617444902345e+00 2.620877912893e+00 2.623591823771e+00 2.623035502302e+00 2.621295580458e+00 2.622070175192e+00 2.625488180388e+00 2.628024418273e+00 2.627397094232e+00 2.625685730806e+00 2.626498780947e+00 2.629959936338e+00 2.632434115285e+00 2.631607290012e+00 2.629853520871e+00 2.630950182634e+00 2.634647928834e+00 2.636966006101e+00 2.635868936572e+00 2.634154572829e+00 2.635516614043e+00 2.639296279341e+00 2.641389539265e+00 2.640028720609e+00 2.638336526671e+00 2.639927813257e+00 2.643714476181e+00 2.645462278801e+00 2.643892161448e+00 2.642519864318e+00 2.644539684548e+00 2.648249409667e+00 2.649582016127e+00 2.647943592792e+00 2.646990771265e+00 2.649382244253e+00 2.653005890759e+00 2.654016177943e+00 2.652305255445e+00 2.651614623499e+00 2.654197854709e+00 2.657642978018e+00 2.658388642745e+00 2.656712881193e+00 2.656192159940e+00 2.658635894364e+00 2.661704999058e+00 2.662299698708e+00 2.660807574549e+00 2.660412902388e+00 2.662633870567e+00 2.665326791343e+00 2.665830961208e+00 2.664641687253e+00 2.664526752386e+00 2.666611218691e+00 2.668981073492e+00 2.669482516802e+00 2.668628405208e+00 2.668762450397e+00 2.670796352322e+00 2.673024877614e+00 2.673567127525e+00 2.672949955119e+00 2.673272769033e+00 2.675280215365e+00 2.677428293519e+00 2.678067585363e+00 2.677608335932e+00 2.677896262159e+00 2.679741477147e+00 2.681856222244e+00 2.682625732147e+00 2.682248852480e+00 2.682401535250e+00 2.683972069341e+00 2.685975555208e+00 2.686914554765e+00 2.686677373408e+00 2.686620897426e+00 2.687809796157e+00 2.689663891215e+00 2.690773643706e+00 2.690736728470e+00 2.690587393020e+00 2.691415155832e+00 2.693034327270e+00 2.694305157552e+00 2.694560105678e+00 2.694413843827e+00 2.694936627272e+00 2.696300410800e+00 2.697646423469e+00 2.698209742657e+00 2.698227098421e+00 2.698552310120e+00 2.699616063731e+00 2.700943754954e+00 2.701778324209e+00 2.702006798102e+00 2.702248398151e+00 2.703030169349e+00 2.704201088981e+00 2.705191670842e+00 2.705690732133e+00 2.705966342625e+00 2.706499288769e+00 2.707431902948e+00 2.708435469811e+00 2.709151389479e+00 2.709576059170e+00 2.709981735370e+00 2.710627104525e+00 2.711507695933e+00 2.712364919264e+00 2.712983795704e+00 2.713401152478e+00 2.713842284252e+00 2.714493967925e+00 2.715336691217e+00 2.716139119065e+00 2.716685584320e+00 2.717054478305e+00 2.717516677912e+00 2.718229478616e+00 2.719072760980e+00 2.719780900838e+00 2.720229554399e+00 2.720599455599e+00 2.721156640014e+00 2.721922599952e+00 2.722684209797e+00 2.723279089378e+00 2.723732388499e+00 2.724205413711e+00 2.724817517563e+00 2.725518505187e+00 2.726189849591e+00 2.726789322910e+00 2.727328503213e+00 2.727848992762e+00 2.728416223041e+00 2.729066418000e+00 2.729746366025e+00 2.730374201061e+00 2.730905237599e+00 2.731389988862e+00 2.731949494786e+00 2.732608896173e+00 2.733261310088e+00 2.733818993712e+00 2.734311565822e+00 2.734820138201e+00 2.735387658488e+00 2.735978177431e+00 2.736525516434e+00 2.737038251923e+00 2.737558164656e+00 2.738078741567e+00 2.738583204067e+00 2.739079605660e+00 2.739584395722e+00 2.740100634469e+00 2.740603733590e+00 2.741076826947e+00 2.741532502101e+00 2.742002343207e+00 2.742482147404e+00 2.742950005497e+00 2.743406356194e+00 2.743852250799e+00 2.744290123899e+00 2.744726988115e+00 2.745155751846e+00 2.745579825197e+00 2.746009489349e+00 2.746431458921e+00 2.746838117404e+00 2.747239214339e+00 2.747639924611e+00 2.748038737846e+00 2.748437116027e+00 2.748827297174e+00 2.749203062785e+00 2.749578625757e+00 2.749955659451e+00 2.750322744208e+00 2.750682385964e+00 2.751034379953e+00 2.751385631170e+00 2.751740148816e+00 2.752078746983e+00 2.752405092233e+00 2.752732099060e+00 2.753064183582e+00 2.753392766090e+00 2.753703158733e+00 2.754001003246e+00 2.754304338178e+00 2.754620861364e+00 2.754920130416e+00 2.755197660133e+00 2.755476178810e+00 2.755763639928e+00 2.756048022147e+00 2.756316944554e+00 2.756570105583e+00 2.756827263366e+00 2.757091351764e+00 2.757340506074e+00 2.757574886115e+00 2.757808806962e+00 2.758040170348e+00 2.758264540722e+00 2.758475673723e+00 2.758680690123e+00 2.758888919709e+00 2.759090120992e+00 2.759273857475e+00 2.759450418042e+00 2.759629089119e+00 2.759802894672e+00 2.759966804664e+00 2.760115465020e+00 2.760262047483e+00 2.760412077355e+00 2.760549555050e+00 2.760675285421e+00 2.760793702423e+00 2.760912853003e+00 2.761027010058e+00 2.761131864748e+00 2.761223529590e+00 2.761314298547e+00 2.761401973501e+00 2.761480424801e+00 2.761551360548e+00 2.761615922566e+00 2.761675076686e+00 2.761728246803e+00 2.761773159373e+00 2.761810402659e+00 2.761841395596e+00 2.761865113996e+00 2.761881251348e+00 2.761889363281e+00 2.761892784174e+00 2.761888770303e+00 2.761871535140e+00 2.761848965215e+00 2.761823430032e+00 2.761786246738e+00 2.761742265141e+00 2.761690224439e+00 2.761629661594e+00 2.761565970775e+00 2.761491044606e+00 2.761407817545e+00 2.761318448840e+00 2.761222306252e+00 2.761116815102e+00 2.761002394828e+00 2.760880965657e+00 2.760753315731e+00 2.760617286847e+00 2.760470816181e+00 2.760317363518e+00 2.760155654498e+00 2.759984317172e+00 2.759809184951e+00 2.759622465010e+00 2.759424606408e+00 2.759224359390e+00 2.759012023782e+00 2.758789985151e+00 2.758562210016e+00 2.758322527465e+00 2.758077341687e+00 2.757822780934e+00 2.757557939677e+00 2.757286791640e+00 2.757004771609e+00 2.756712895608e+00 2.756414557619e+00 2.756107140064e+00 2.755790390518e+00 2.755463180106e+00 2.755128427599e+00 2.754783894027e+00 2.754431978644e+00 2.754070156571e+00 2.753698130451e+00 2.753317757972e+00 2.752926174283e+00 2.752526986754e+00 2.752117716959e+00 2.751697341726e+00 2.751268909440e+00 2.750830294519e+00 2.750383474295e+00 2.749926244722e+00 2.749457047533e+00 2.748976385725e+00 2.748489153371e+00 2.747992968557e+00 2.747487379316e+00 2.746973546010e+00 2.746444932727e+00 2.745908228103e+00 2.745362353223e+00 2.744803976279e+00 2.744241365460e+00 2.743665018829e+00 2.743076554967e+00 2.742480198767e+00 2.741870054335e+00 2.741251897570e+00 2.740623716338e+00 2.739981853853e+00 2.739332387505e+00 2.738669054996e+00 2.737994190604e+00 2.737312266981e+00 2.736614339303e+00 2.735910014765e+00 2.735197340637e+00 2.734467386682e+00 2.733730048136e+00 2.732980749215e+00 2.732216294121e+00 2.731449373557e+00 2.730666827722e+00 2.729874207063e+00 2.729069691408e+00 2.728249436172e+00 2.727421687494e+00 2.726582020724e+00 2.725728430541e+00 2.724868607064e+00 2.723987409903e+00 2.723099035908e+00 2.722201048763e+00 2.721283981151e+00 2.720362552464e+00 2.719422954258e+00 2.718472809212e+00 2.717515176148e+00 2.716536841144e+00 2.715550622152e+00 2.714552366456e+00 2.713535287738e+00 2.712515340244e+00 2.711476637096e+00 2.710424358718e+00 2.709362694027e+00 2.708280132119e+00 2.707192542490e+00 2.706091668153e+00 2.704969243213e+00 2.703843668761e+00 2.702694233140e+00 2.701534684769e+00 2.700368555474e+00 2.699178516494e+00 2.697981567315e+00 2.696766629175e+00 2.695536537634e+00 2.694298968023e+00 2.693040561607e+00 2.691771541025e+00 2.690486427217e+00 2.689182738317e+00 2.687874862052e+00 2.686543264296e+00 2.685199293256e+00 2.683843149391e+00 2.682464379482e+00 2.681079437651e+00 2.679676028034e+00 2.678255262958e+00 2.676823505219e+00 2.675368544735e+00 2.673902796492e+00 2.672424215491e+00 2.670923916995e+00 2.669416920932e+00 2.667881979517e+00 2.666337700487e+00 2.664779751564e+00 2.663197510862e+00 2.661610669956e+00 2.659998582053e+00 2.658369176555e+00 2.656729417286e+00 2.655065449468e+00 2.653390905266e+00 2.651696856186e+00 2.649981868183e+00 2.648259350319e+00 2.646507559707e+00 2.644745561477e+00 2.642964475956e+00 2.641159910022e+00 2.639348875368e+00 2.637510855698e+00 2.635655078568e+00 2.633785902117e+00 2.631890341545e+00 2.629987682150e+00 2.628056785726e+00 2.626107307141e+00 2.624146073694e+00 2.622156509793e+00 2.620155450596e+00 2.618133941606e+00 2.616086764051e+00 2.614028256656e+00 2.611941566282e+00 2.609843660619e+00 2.607721290022e+00 2.605577091072e+00 2.603420696054e+00 2.601232192967e+00 2.599032015305e+00 2.596810045895e+00 2.594561844193e+00 2.592301014334e+00 2.590009051168e+00 2.587702841065e+00 2.585375810528e+00 2.583019297491e+00 2.580653689709e+00 2.578252530988e+00 2.575835893874e+00 2.573401186651e+00 2.570932952501e+00 2.568456194806e+00 2.565943768510e+00 2.563411921949e+00 2.560863586539e+00 2.558280146983e+00 2.555688050574e+00 2.553061228728e+00 2.550411125480e+00 2.547744123283e+00 2.545042830550e+00 2.542328494120e+00 2.539579861632e+00 2.536808247660e+00 2.534020690621e+00 2.531196562698e+00 2.528357393817e+00 2.525483702385e+00 2.522584693787e+00 2.519669429001e+00 2.516715217562e+00 2.513749633001e+00 2.510746609892e+00 2.507715454710e+00 2.504668144226e+00 2.501582119631e+00 2.498480232626e+00 2.495343889668e+00 2.492176037998e+00 2.488992093909e+00 2.485765825339e+00 2.482525000724e+00 2.479248916652e+00 2.475940182240e+00 2.472615877248e+00 2.469247221545e+00 2.465860205648e+00 2.462439729860e+00 2.458983388129e+00 2.455513502703e+00 2.451995231524e+00 2.448459164460e+00 2.444888910430e+00 2.441281977381e+00 2.437658249413e+00 2.433988180663e+00 2.430296618038e+00 2.426570328541e+00 2.422805950054e+00 2.419025362572e+00 2.415195036445e+00 2.411344044718e+00 2.407457273050e+00 2.403531585252e+00 2.399588393235e+00 2.395590817098e+00 2.391574828884e+00 2.387524535951e+00 2.383427752196e+00 2.379317998522e+00 2.375150759751e+00 2.370964400483e+00 2.366742997415e+00 2.362471864120e+00 2.358187733773e+00 2.353846902025e+00 2.349484220688e+00 2.345085733658e+00 2.340636799267e+00 2.336174582670e+00 2.331651599314e+00 2.327107427113e+00 2.322526699467e+00 2.317892367943e+00 2.313247417582e+00 2.308537427570e+00 2.303808497474e+00 2.299039914775e+00 2.294216812998e+00 2.289382434606e+00 2.284478624354e+00 2.279559461697e+00 2.274597084824e+00 2.269578470049e+00 2.264552797069e+00 2.259450655999e+00 2.254335718205e+00 2.249173015163e+00 2.243955244666e+00 2.238729975869e+00 2.233426453197e+00 2.228110132802e+00 2.222742743569e+00 2.217321505802e+00 2.211891040849e+00 2.206379388207e+00 2.200858487814e+00 2.195282565587e+00 2.189653749892e+00 2.184013162088e+00 2.178291706052e+00 2.172559795809e+00 2.166767967160e+00 2.160930293484e+00 2.155073174726e+00 2.149138104331e+00 2.143192333300e+00 2.137184534407e+00 2.131129820383e+00 2.125055399049e+00 2.118901020862e+00 2.112737438764e+00 2.106510134215e+00 2.100235542660e+00 2.093940612058e+00 2.087566661746e+00 2.081178346880e+00 2.074729328240e+00 2.068232632762e+00 2.061712783595e+00 2.055115644149e+00 2.048503387896e+00 2.041830982654e+00 2.035109790949e+00 2.028367096711e+00 2.021543802371e+00 2.014708891264e+00 2.007810000614e+00 2.000861319110e+00 1.993892824640e+00 1.986844131785e+00 1.979784287896e+00 1.972658103159e+00 1.965485739625e+00 1.958294517716e+00 1.951017624437e+00 1.943733333849e+00 1.936381988886e+00 1.928984919669e+00 1.921569094942e+00 1.914069149800e+00 1.906563746970e+00 1.898988907833e+00 1.891371391648e+00 1.883733379741e+00 1.876012433572e+00 1.868287732966e+00 1.860494930446e+00 1.852660086713e+00 1.844805525560e+00 1.836868697335e+00 1.828929581243e+00 1.820923972719e+00 1.812877733217e+00 1.804810837500e+00 1.796667511341e+00 1.788522322053e+00 1.780308758816e+00 1.772059307976e+00 1.763791259122e+00 1.755447956031e+00 1.747102433835e+00 1.738694989603e+00 1.730253305319e+00 1.721792135198e+00 1.713261167202e+00 1.704729507177e+00 1.696138370442e+00 1.687514789333e+00 1.678877726268e+00 1.670168840927e+00 1.661466553645e+00 1.652705887192e+00 1.643918564261e+00 1.635118468213e+00 1.626253698484e+00 1.617396245298e+00 1.608485324716e+00 1.599551980295e+00 1.590609884682e+00 1.581607012558e+00 1.572618444148e+00 1.563575784208e+00 1.554521272633e+00 1.545459305288e+00 1.536343394820e+00 1.527246763698e+00 1.518101915909e+00 1.508949989355e+00 1.499794408873e+00 1.490595295798e+00 1.481419494292e+00 1.472201953302e+00 1.462984796600e+00 1.453772055340e+00 1.444520519075e+00 1.435300117543e+00 1.426046232060e+00 1.416800113968e+00 1.407565471260e+00 1.398300941290e+00 1.389077946958e+00 1.379827252312e+00 1.370595814964e+00 1.361382779915e+00 1.352151357856e+00 1.342968374766e+00 1.333767817800e+00 1.324602566560e+00 1.315460789089e+00 1.306313282806e+00 1.297226481959e+00 1.288132728919e+00 1.279084527318e+00 1.270073091459e+00 1.261070577680e+00 1.252137288573e+00 1.243214015546e+00 1.234346300508e+00 1.225528981161e+00 1.216737353494e+00 1.208030505660e+00 1.199341733569e+00 1.190729974087e+00 1.182181657885e+00 1.173673415088e+00 1.165264354682e+00 1.156894680643e+00 1.148616213084e+00 1.140416714380e+00 1.132276471408e+00 1.124252388239e+00 1.116282874774e+00 1.108428913865e+00 1.100665089045e+00 1.092984671110e+00 1.085436167843e+00 1.077964091498e+00 1.070625535862e+00 1.063393730460e+00 1.056271608377e+00 1.049296919859e+00 1.042420054666e+00 1.035697270787e+00 1.029102747457e+00 1.022637497642e+00 1.016342747243e+00 1.010163729509e+00 1.004162720591e+00 9.983070432214e-01 9.926051340899e-01 9.870907079667e-01 9.817141640875e-01 9.765393477079e-01 9.715231732871e-01 9.666880827864e-01 9.620568913836e-01 9.575841638346e-01 9.533297860965e-01 9.492547163885e-01 9.453785742724e-01 9.417184155335e-01 9.382388815268e-01 9.349941340469e-01 9.319404507849e-01 9.291028748162e-01 9.264966956023e-01 9.240800827318e-01 9.219126407927e-01 9.199440822899e-01 9.182061314561e-01 9.167036967963e-01 9.154014845625e-01 9.143546297869e-01 9.135090177603e-01 9.129053539625e-01 9.125310485296e-01 9.123652297794e-01 9.124535704809e-01 9.127417727776e-01 9.132699614960e-01 9.140245494469e-01 9.149823978688e-01 9.161886748366e-01 9.175873911144e-01 9.192199076451e-01 9.210673908105e-01 9.231104946689e-01 9.253894867373e-01 9.278455600754e-01 9.305265816755e-01 9.334014355782e-01 9.364611618562e-01 9.397394722828e-01 9.431769470468e-01 9.468240253282e-01 9.506439816448e-01 9.546313518650e-01 9.588155024063e-01 9.631378927433e-01 9.676511306991e-01 9.723116312165e-01 9.771215423752e-01 9.821058927814e-01 9.872034473217e-01 9.924736606241e-01 9.978637197598e-01 1.003383476933e+00 1.009051696435e+00 1.014811998880e+00 1.020720993730e+00 1.026723520412e+00 1.032837542945e+00 1.039071783245e+00 1.045377467436e+00 1.051810605363e+00 1.058311358747e+00 1.064901718594e+00 1.071592202931e+00 1.078328464222e+00 1.085170285435e+00 1.092057138948e+00 1.099013456643e+00 1.106047639738e+00 1.113105241197e+00 1.120253459140e+00 1.127420946159e+00 1.134639708756e+00 1.141913827264e+00 1.149191146564e+00 1.156540069598e+00 1.163888127396e+00 1.171273749507e+00 1.178692872021e+00 1.186098260937e+00 1.193557452751e+00 1.200996566442e+00 1.208457331765e+00 1.215934046726e+00 1.223378836552e+00 1.230865074016e+00 1.238311777396e+00 1.245767020125e+00 1.253222763208e+00 1.260634026413e+00 1.268068620874e+00 1.275450748773e+00 1.282828516232e+00 1.290189305021e+00 1.297494867983e+00 1.304812775141e+00 1.312062882414e+00 1.319296386703e+00 1.326503642477e+00 1.333640953368e+00 1.340780315163e+00 1.347840865237e+00 1.354873177490e+00 1.361868572955e+00 1.368782597077e+00 1.375690699110e+00 1.382507236312e+00 1.389289437061e+00 1.396022133675e+00 1.402666550340e+00 1.409296011877e+00 1.415823569385e+00 1.422309994388e+00 1.428737702832e+00 1.435066962343e+00 1.441374911123e+00 1.447573684069e+00 1.453723117841e+00 1.459809247462e+00 1.465788217268e+00 1.471740196146e+00 1.477575274849e+00 1.483354376303e+00 1.489062646215e+00 1.494660359349e+00 1.500223835757e+00 1.505666496831e+00 1.511048763087e+00 1.516353245804e+00 1.521544682189e+00 1.526698321945e+00 1.531723163512e+00 1.536684968995e+00 1.541567285177e+00 1.546331629572e+00 1.551053537403e+00 1.555649261073e+00 1.560175466901e+00 1.564622307118e+00 1.568948128106e+00 1.573231575313e+00 1.577385904935e+00 1.581472160998e+00 1.585478101337e+00 1.589360930895e+00 1.593203554961e+00 1.596915204906e+00 1.600562513993e+00 1.604129796632e+00 1.607578868846e+00 1.610987661914e+00 1.614270497474e+00 1.617489049040e+00 1.620632349400e+00 1.623658723932e+00 1.626652229678e+00 1.629523479027e+00 1.632335623466e+00 1.635081353490e+00 1.637714644616e+00 1.640320397596e+00 1.642816101583e+00 1.645256000175e+00 1.647637478633e+00 1.649918136701e+00 1.652180923864e+00 1.654339949818e+00 1.656458582736e+00 1.658528665344e+00 1.660509665517e+00 1.662484962373e+00 1.664370723913e+00 1.666228921740e+00 1.668052727570e+00 1.669803032995e+00 1.671563313067e+00 1.673248950017e+00 1.674923768804e+00 1.676584839806e+00 1.678186573930e+00 1.679816322754e+00 1.681394325843e+00 1.682977190313e+00 1.684566336110e+00 1.686118636345e+00 1.687718255760e+00 1.689288080949e+00 1.690884419844e+00 1.692509870835e+00 1.694120695269e+00 1.695802800188e+00 1.697477242740e+00 1.699199742326e+00 1.700976378362e+00 1.702762230546e+00 1.704641389653e+00 1.706539741001e+00 1.708510772091e+00 1.710558893062e+00 1.712638550518e+00 1.714837591026e+00 1.717079499834e+00 1.719416006086e+00 1.721853948505e+00 1.724347514312e+00 1.726980463413e+00 1.729681460474e+00 1.732495445432e+00 1.735436414955e+00 1.738451567084e+00 1.741625461178e+00 1.744886969135e+00 1.748277929802e+00 1.751814854664e+00 1.755441949185e+00 1.759242723797e+00 1.763147489383e+00 1.767192805138e+00 1.771399911854e+00 1.775705159748e+00 1.780193911524e+00 1.784796910944e+00 1.789542917231e+00 1.794459392825e+00 1.799476873409e+00 1.804680933723e+00 1.810003354539e+00 1.815466790989e+00 1.821099888293e+00 1.826831525087e+00 1.832742662798e+00 1.838769278904e+00 1.844925025635e+00 1.851244769773e+00 1.857653169235e+00 1.864226478606e+00 1.870906993369e+00 1.877701001326e+00 1.884643565652e+00 1.891658755994e+00 1.898817642664e+00 1.906071354814e+00 1.913409543543e+00 1.920881623168e+00 1.928404213785e+00 1.936044384590e+00 1.943760292793e+00 1.951535718156e+00 1.959418749717e+00 1.967328951860e+00 1.975326996768e+00 1.983378355949e+00 1.991458177162e+00 1.999622030899e+00 2.007787110423e+00 2.016007415999e+00 2.024261521676e+00 2.032510783677e+00 2.040818429714e+00 2.049102123155e+00 2.057409357030e+00 2.065728975795e+00 2.074014094612e+00 2.082330320732e+00 2.090602396316e+00 2.098868174988e+00 2.107123234318e+00 2.115321706588e+00 2.123524591841e+00 2.131665928089e+00 2.139772096409e+00 2.147852278705e+00 2.155849227778e+00 2.163831544567e+00 2.171736277538e+00 2.179579244593e+00 2.187384288453e+00 2.195088844234e+00 2.202756388980e+00 2.210333683459e+00 2.217829993606e+00 2.225274441993e+00 2.232601401575e+00 2.239872990193e+00 2.247046896129e+00 2.254118417966e+00 2.261126598146e+00 2.268004615814e+00 2.274810321803e+00 2.281506173791e+00 2.288083656131e+00 2.294581553848e+00 2.300935334374e+00 2.307198550384e+00 2.313341893530e+00 2.319343897965e+00 2.325252649047e+00 2.331002721657e+00 2.336635609795e+00 2.342134220467e+00 2.347467987833e+00 2.352686588296e+00 2.357722773077e+00 2.362616971137e+00 2.367353528688e+00 2.371895591121e+00 2.376292569614e+00 2.380479420522e+00 2.384489783889e+00 2.388310204506e+00 2.391902504484e+00 2.395310888129e+00 2.398476173671e+00 2.401419982881e+00 2.404137670431e+00 2.406584235690e+00 2.408805437435e+00 2.410738671332e+00 2.412405161664e+00 2.413803590611e+00 2.414881809745e+00 2.415688323101e+00 2.416164515983e+00 2.416323005333e+00 2.416166715228e+00 2.415648415697e+00 2.414807762273e+00 2.413597374207e+00 2.412021185794e+00 2.410091696066e+00 2.407756551500e+00 2.405060224732e+00 2.401959078530e+00 2.398454190608e+00 2.394564567047e+00 2.390242480918e+00 2.385525951129e+00 2.380387014858e+00 2.374823122756e+00 2.368854904444e+00 2.362443511811e+00 2.355628319006e+00 2.348385558830e+00 2.340718425703e+00 2.332649314133e+00 2.324149641592e+00 2.315254908079e+00 2.305954743033e+00 2.296250863653e+00 2.286169891895e+00 2.275695287952e+00 2.264860271992e+00 2.253659238857e+00 2.242104195521e+00 2.230219011324e+00 2.217995807387e+00 2.205468358619e+00 2.192636296920e+00 2.179513888155e+00 2.166126168670e+00 2.152473294171e+00 2.138581277880e+00 2.124458521411e+00 2.110121761883e+00 2.095586648030e+00 2.080861432644e+00 2.065969234064e+00 2.050913032427e+00 2.035713836707e+00 2.020379711037e+00 2.004919109580e+00 1.989349246750e+00 1.973668381942e+00 1.957896390894e+00 1.942029155289e+00 1.926075805384e+00 1.910049797957e+00 1.893932792214e+00 1.877753612110e+00 1.861490986523e+00 1.845150729534e+00 1.828741219103e+00 1.812236595356e+00 1.795663538020e+00 1.778991288563e+00 1.762225517645e+00 1.745370387139e+00 1.728390953953e+00 1.711319747444e+00 1.694119579116e+00 1.676793194571e+00 1.659354496604e+00 1.641757389734e+00 1.624046341395e+00 1.606183565681e+00 1.588172436340e+00 1.570040794314e+00 1.551743126788e+00 1.533330419374e+00 1.514782554093e+00 1.496102055916e+00 1.477335046832e+00 1.458446281412e+00 1.439495810399e+00 1.420484589681e+00 1.401423681393e+00 1.382376524068e+00 1.363326545846e+00 1.344348217888e+00 1.325458283262e+00 1.306690429275e+00 1.288119152044e+00 1.269751462836e+00 1.251674053139e+00 1.233922593112e+00 1.216553671267e+00 1.199642536172e+00 1.183221635434e+00 1.167388013191e+00 1.152178823202e+00 1.137667542289e+00 1.123927355426e+00 1.110991484645e+00 1.098956779853e+00 1.087842318508e+00 1.077717060029e+00 1.068630435864e+00 1.060586593211e+00 1.053661869902e+00 1.047824813557e+00 1.043117456769e+00 1.039526758679e+00 1.037015815026e+00 1.035606769580e+00 1.035200091079e+00 1.035791611098e+00 1.037305239181e+00 1.039643508512e+00 1.042779230285e+00 1.046556426287e+00 1.050930650331e+00 1.055776179637e+00 1.060967793046e+00 1.066450625194e+00 1.072037346462e+00 1.077683604277e+00 1.083249594465e+00 1.088609949129e+00 1.093727492904e+00 1.098416551989e+00 1.102671007769e+00 1.106370975443e+00 1.109423333865e+00 1.111848522804e+00 1.113489558093e+00 1.114404439689e+00 1.114533689105e+00 1.113830187861e+00 1.112403279765e+00 1.110148831121e+00 1.107200093821e+00 1.103584646858e+00 1.099311765028e+00 1.094582587478e+00 1.089364648962e+00 1.083852917668e+00 1.078166945253e+00 1.072357348029e+00 1.066698050289e+00 1.061204530170e+00 1.056098875733e+00 1.051547946041e+00 1.047595218878e+00 1.044523505822e+00 1.042334994283e+00 1.041202327320e+00 1.041253130206e+00 1.042463082541e+00 1.045022982025e+00 1.048855899025e+00 1.054017459199e+00 1.060538085554e+00 1.068280383500e+00 1.077318711096e+00 1.087487994764e+00 1.098733706033e+00 1.111003602691e+00 1.124097391047e+00 1.138006437298e+00 1.152542812268e+00 1.167596916279e+00 1.183096898648e+00 1.198834399339e+00 1.214773609912e+00 1.230742653946e+00 1.246626355891e+00 1.262346411048e+00 1.277724410836e+00 1.292706260859e+00 1.307145737446e+00 1.320931363983e+00 1.333984081255e+00 1.346157784867e+00 1.357393007242e+00 1.367566326064e+00 1.376598556754e+00 1.384419262708e+00 1.390931908426e+00 1.396111585716e+00 1.399876877877e+00 1.402221612307e+00 1.403124471738e+00 1.402568087282e+00 1.400617307185e+00 1.397256543358e+00 1.392589290684e+00 1.386681583449e+00 1.379602839554e+00 1.371526799057e+00 1.362522359031e+00 1.352774770191e+00 1.342443231417e+00 1.331652026366e+00 1.320638446994e+00 1.309517192738e+00 1.298493978735e+00 1.287743489083e+00 1.277380813278e+00 1.267617955343e+00 1.258527252753e+00 1.250248775404e+00 1.242888509694e+00 1.236465035828e+00 1.231077587637e+00 1.226693978847e+00 1.223316469678e+00 1.220917032554e+00 1.219384957007e+00 1.218668105425e+00 1.218606665432e+00 1.219067760492e+00 1.219891211166e+00 1.220865536090e+00 1.221823410815e+00 1.222527154956e+00 1.222785095787e+00 1.222386821332e+00 1.221122294914e+00 1.218836319315e+00 1.215334910468e+00 1.210521700876e+00 1.204287229257e+00 1.196570185781e+00 1.187398176114e+00 1.176764755222e+00 1.164803527030e+00 1.151644082252e+00 1.137458536263e+00 1.122525977276e+00 1.107076522972e+00 1.091433581107e+00 1.075913715919e+00 1.060807326642e+00 1.046438716601e+00 1.033036730107e+00 1.020820042237e+00 1.009915514498e+00 1.000362932891e+00 9.921377030833e-01 9.850805860417e-01 9.790018556223e-01 9.735871794504e-01 9.684969734858e-01 9.633633005098e-01 9.577701561115e-01 9.513813803990e-01 9.438540428417e-01 9.349340785061e-01 9.244878690590e-01 9.124531667345e-01 8.989720175479e-01 8.842887624591e-01 8.688549957196e-01 8.533007130790e-01 8.383820117518e-01 8.250602543224e-01 8.143155197910e-01 8.071833818735e-01 8.045934704140e-01 8.072377855777e-01 8.155624140753e-01 8.295586802295e-01 8.488933347276e-01 8.728609696777e-01 9.004747242440e-01 9.306567409991e-01 9.622005182300e-01 9.940021459138e-01 1.025044858904e+00 1.054434958303e+00 1.081533528300e+00 1.105813654862e+00 1.126996786294e+00 1.144960623995e+00 1.159697645959e+00 1.171372658349e+00 1.180144813949e+00 1.186243830901e+00 1.189863618579e+00 1.191114911248e+00 1.190097368030e+00 1.186769334698e+00 1.181086126632e+00 1.172975963591e+00 1.162380677908e+00 1.149387749468e+00 1.134176023579e+00 1.117160736342e+00 1.098947545652e+00 1.080307727861e+00 1.062196508787e+00 1.045538221028e+00 1.031217787313e+00 1.017715797819e+00 1.000958975311e+00 9.901851126591e-01 9.908837489276e-01 9.991162158985e-01 1.005211856916e+00 1.002743511529e+00 9.940347976998e-01 9.877548221932e-01 9.905195287848e-01 1.000082711153e+00 1.007384213435e+00 1.005122099978e+00 9.943392107585e-01 9.836443533985e-01 9.815604539984e-01 9.884606141568e-01 9.963804765801e-01 9.969537460775e-01 9.891973681535e-01 9.804238159250e-01 9.796443653245e-01 9.889569194532e-01 1.001497296577e+00 1.008212085349e+00 1.006249449408e+00 1.000475749219e+00 9.629614181676e-01 8.645259511054e-01 8.458847811230e-01 9.400191202265e-01 1.014897894391e+00 9.827555573172e-01 8.912585732456e-01 8.751859319289e-01 9.643606810293e-01 1.032038194098e+00 9.921580572938e-01 8.910711223289e-01 8.642556522164e-01 9.456557625535e-01 1.008740882100e+00 9.676312436360e-01 8.735815400712e-01 8.647631774113e-01 9.604205771184e-01 1.020634806631e+00 9.543307410870e-01 8.098497328529e-01 7.513595376378e-01 8.414680269872e-01 9.259644058747e-01 8.953882232881e-01 7.934751930999e-01 7.681745801210e-01 8.567553217710e-01 9.152059372256e-01 8.455433628053e-01 6.964778663566e-01 6.479221775483e-01 7.617813560480e-01 8.614820367197e-01 8.410549210846e-01 7.533171879068e-01 7.446671504789e-01 8.353913235422e-01 8.812131704653e-01 7.992131559947e-01 6.613053380672e-01 6.618802491492e-01 8.114650716615e-01 9.169430930802e-01 8.956769330326e-01 8.201455496187e-01 8.265655410872e-01 9.004936040099e-01 8.970016212909e-01 7.636433485452e-01 6.578569140248e-01 8.147542917443e-01 1.070321829411e+00 1.174057179390e+00 1.043097989373e+00 7.745220849512e-01 6.880962040370e-01 9.077583486034e-01 1.091408554381e+00 1.064608140929e+00 8.872766675232e-01 8.168696493357e-01 9.850916554277e-01 1.140753070711e+00 1.090486539855e+00 8.523287580972e-01 6.971847075761e-01 8.959704139082e-01 1.154958229441e+00 1.210490664320e+00 1.027142239005e+00 7.674381544257e-01 7.589960077068e-01 9.775994887908e-01 1.109114123473e+00 1.049315600732e+00 8.901887299344e-01 8.393572550805e-01 9.491041782250e-01 1.039390530978e+00 1.004931796577e+00 9.028013352853e-01 8.814137739459e-01 9.746844386570e-01 1.054751482382e+00 1.037563363441e+00 9.587078364101e-01 9.197795859900e-01 9.545605621659e-01 9.889959613794e-01 9.708619679082e-01 9.381211935519e-01 9.565399751330e-01 1.007194926300e+00 1.006928290074e+00 9.218208596762e-01 8.226072504722e-01 8.329219862990e-01 9.442202976502e-01 1.021956347474e+00 9.824390837610e-01 8.465636305115e-01 7.329918663491e-01 7.633853321398e-01 8.818171318063e-01 9.558587230159e-01 9.266501178657e-01 8.144730179050e-01 7.063134100105e-01 7.140943538457e-01 8.364376041082e-01 9.577844296454e-01 9.847464752586e-01 8.917132860876e-01 7.436014379704e-01 7.083044663035e-01 8.594941748776e-01 1.032609737735e+00 1.080750881209e+00 9.716584078524e-01 7.977537387026e-01 7.595063495050e-01 9.079255607648e-01 1.050311824119e+00 1.057505470400e+00 9.399537605757e-01 8.276593833870e-01 8.601628615992e-01 9.793538921131e-01 1.039360204386e+00 9.916793693528e-01 8.984957856792e-01 8.684585439201e-01 9.221177792528e-01 9.726494263598e-01 9.593151452210e-01 9.016812447590e-01 8.617995373001e-01 8.655356829614e-01 8.795720066117e-01 9.084353574963e-01
 2.644039188853e+00 2.643855968195e+00 2.647136271586e+00 2.650573470058e+00 2.650636510067e+00 2.648680865116e+00 2.648926973731e+00 2.652383147337e+00 2.655535498218e+00 2.655401142359e+00 2.653602354813e+00 2.654028496544e+00 2.657445830766e+00 2.660425369059e+00 2.660123028698e+00 2.658310567706e+00 2.658935006203e+00 2.662494015454e+00 2.665319275395e+00 2.664827981131e+00 2.663140291183e+00 2.664000408442e+00 2.667540541766e+00 2.670189611520e+00 2.669628339597e+00 2.667966716408e+00 2.668868619117e+00 2.672457675432e+00 2.675040564589e+00 2.674276617833e+00 2.672577319473e+00 2.673767600587e+00 2.677588331524e+00 2.680011820284e+00 2.678977412377e+00 2.677318759882e+00 2.678773547592e+00 2.682679295496e+00 2.684875888888e+00 2.683573939340e+00 2.681936981050e+00 2.683626431371e+00 2.687542279156e+00 2.689389579669e+00 2.687880167813e+00 2.686566477992e+00 2.688687157189e+00 2.692521510385e+00 2.693953143379e+00 2.692377218489e+00 2.691486734449e+00 2.693982591816e+00 2.697726920892e+00 2.698829289454e+00 2.697176122071e+00 2.696556877400e+00 2.699246412166e+00 2.702807561819e+00 2.703638458900e+00 2.702020310757e+00 2.701569728157e+00 2.704121952825e+00 2.707310781258e+00 2.707989957837e+00 2.706553477567e+00 2.706230471750e+00 2.708562177083e+00 2.711373610153e+00 2.711966445168e+00 2.710838224343e+00 2.710796944387e+00 2.712985880154e+00 2.715474713108e+00 2.716069470687e+00 2.715281400361e+00 2.715491091757e+00 2.717629468501e+00 2.719968635838e+00 2.720603313100e+00 2.720059549526e+00 2.720462944148e+00 2.722568804803e+00 2.724823176021e+00 2.725552473651e+00 2.725169011254e+00 2.725539770961e+00 2.727484195720e+00 2.729699822524e+00 2.730557200233e+00 2.730256663958e+00 2.730492528187e+00 2.732160741898e+00 2.734264283655e+00 2.735290269506e+00 2.735129150992e+00 2.735153994941e+00 2.736441383975e+00 2.738397186753e+00 2.739594529299e+00 2.739634239074e+00 2.739565934770e+00 2.740486597100e+00 2.742209097309e+00 2.743572097507e+00 2.743907504627e+00 2.743839674856e+00 2.744453753391e+00 2.745918455487e+00 2.747359521957e+00 2.748009256277e+00 2.748106222409e+00 2.748517683621e+00 2.749679194463e+00 2.751106698711e+00 2.752030280632e+00 2.752344314347e+00 2.752668876241e+00 2.753543419776e+00 2.754812726793e+00 2.755898995128e+00 2.756488369743e+00 2.756846504792e+00 2.757468306920e+00 2.758496523217e+00 2.759598664536e+00 2.760408973177e+00 2.760919744046e+00 2.761410876885e+00 2.762147052806e+00 2.763125987843e+00 2.764080754619e+00 2.764790128954e+00 2.765292973065e+00 2.765819520308e+00 2.766567047771e+00 2.767509953643e+00 2.768405857947e+00 2.769040238778e+00 2.769491336498e+00 2.770047452994e+00 2.770858819056e+00 2.771798279473e+00 2.772596366343e+00 2.773130441718e+00 2.773590763754e+00 2.774244003386e+00 2.775106028828e+00 2.775959346314e+00 2.776644644862e+00 2.777188695945e+00 2.777754924635e+00 2.778461570392e+00 2.779254416553e+00 2.780021781253e+00 2.780713810218e+00 2.781344713232e+00 2.781955517555e+00 2.782616738179e+00 2.783362077208e+00 2.784136920089e+00 2.784858537152e+00 2.785479032808e+00 2.786055108663e+00 2.786708850848e+00 2.787464870039e+00 2.788210073024e+00 2.788857629667e+00 2.789442572637e+00 2.790043847922e+00 2.790706926218e+00 2.791391007999e+00 2.792029152056e+00 2.792634726794e+00 2.793247818398e+00 2.793861913390e+00 2.794458386727e+00 2.795047654307e+00 2.795646920697e+00 2.796255549041e+00 2.796851381055e+00 2.797417336793e+00 2.797964494722e+00 2.798527614519e+00 2.799100765309e+00 2.799661759233e+00 2.800210451423e+00 2.800749398097e+00 2.801279195162e+00 2.801809157097e+00 2.802330244686e+00 2.802847267205e+00 2.803368681406e+00 2.803883842939e+00 2.804383402011e+00 2.804877739612e+00 2.805370026473e+00 2.805862088813e+00 2.806352742857e+00 2.806834856313e+00 2.807303843193e+00 2.807771487248e+00 2.808241180572e+00 2.808700442983e+00 2.809152134357e+00 2.809596803472e+00 2.810040940648e+00 2.810487550878e+00 2.810917887385e+00 2.811336939447e+00 2.811757097937e+00 2.812182427375e+00 2.812602039360e+00 2.813004768164e+00 2.813394377828e+00 2.813791291889e+00 2.814200552565e+00 2.814590164777e+00 2.814959269488e+00 2.815332132564e+00 2.815712554209e+00 2.816087423075e+00 2.816449232411e+00 2.816794359142e+00 2.817144003426e+00 2.817500745452e+00 2.817840763702e+00 2.818167225025e+00 2.818493768318e+00 2.818817947835e+00 2.819133691090e+00 2.819436481204e+00 2.819734479608e+00 2.820034077660e+00 2.820328031795e+00 2.820603276942e+00 2.820871907598e+00 2.821142803920e+00 2.821408658982e+00 2.821662444154e+00 2.821904132136e+00 2.822142696057e+00 2.822383902999e+00 2.822614674283e+00 2.822830316992e+00 2.823040450884e+00 2.823251673420e+00 2.823457918900e+00 2.823653398570e+00 2.823838330206e+00 2.824020473666e+00 2.824199435717e+00 2.824370121435e+00 2.824531146298e+00 2.824687727537e+00 2.824839863862e+00 2.824981633346e+00 2.825119327458e+00 2.825246498092e+00 2.825369665414e+00 2.825485191961e+00 2.825592923609e+00 2.825691435162e+00 2.825785677527e+00 2.825873157767e+00 2.825947685359e+00 2.826016429086e+00 2.826081454089e+00 2.826135433368e+00 2.826182483783e+00 2.826221860744e+00 2.826251399340e+00 2.826278173865e+00 2.826295142172e+00 2.826301962119e+00 2.826303984436e+00 2.826297592387e+00 2.826282255039e+00 2.826258390859e+00 2.826228127659e+00 2.826190544727e+00 2.826144770444e+00 2.826087914039e+00 2.826026153601e+00 2.825954489949e+00 2.825873781659e+00 2.825788178214e+00 2.825691553850e+00 2.825583910901e+00 2.825473647230e+00 2.825350107251e+00 2.825219124824e+00 2.825080741514e+00 2.824931308311e+00 2.824775626361e+00 2.824610014120e+00 2.824436181048e+00 2.824253934537e+00 2.824061085607e+00 2.823858118896e+00 2.823649782159e+00 2.823430939001e+00 2.823203708868e+00 2.822966870107e+00 2.822720167752e+00 2.822465214328e+00 2.822201802377e+00 2.821927711799e+00 2.821646500375e+00 2.821353714927e+00 2.821052056247e+00 2.820740809902e+00 2.820420648318e+00 2.820088355377e+00 2.819749144264e+00 2.819399732775e+00 2.819040575011e+00 2.818670813997e+00 2.818291275283e+00 2.817898235999e+00 2.817499726134e+00 2.817090536653e+00 2.816674291096e+00 2.816248701835e+00 2.815807321718e+00 2.815358897082e+00 2.814901503227e+00 2.814430721728e+00 2.813955717432e+00 2.813467781910e+00 2.812967656583e+00 2.812459065956e+00 2.811935485285e+00 2.811405706294e+00 2.810865293656e+00 2.810311405962e+00 2.809749832013e+00 2.809172627756e+00 2.808586612211e+00 2.807991815014e+00 2.807380335338e+00 2.806766117069e+00 2.806139286418e+00 2.805497276939e+00 2.804848084641e+00 2.804184947100e+00 2.803510027208e+00 2.802830118101e+00 2.802133936094e+00 2.801430674358e+00 2.800713068386e+00 2.799979510310e+00 2.799241231275e+00 2.798487497812e+00 2.797723027586e+00 2.796950086480e+00 2.796156832983e+00 2.795356409181e+00 2.794545341329e+00 2.793716384071e+00 2.792882159546e+00 2.792031467296e+00 2.791167221290e+00 2.790299121002e+00 2.789409331718e+00 2.788510255792e+00 2.787600222078e+00 2.786671109758e+00 2.785738976352e+00 2.784788583852e+00 2.783823696512e+00 2.782851242037e+00 2.781856937448e+00 2.780856960130e+00 2.779844226954e+00 2.778811775864e+00 2.777773630424e+00 2.776713474557e+00 2.775642846134e+00 2.774565756843e+00 2.773464165477e+00 2.772355686487e+00 2.771230123534e+00 2.770089715147e+00 2.768941530728e+00 2.767771244000e+00 2.766593401095e+00 2.765396436219e+00 2.764184401151e+00 2.762965061957e+00 2.761724172184e+00 2.760469666743e+00 2.759203913333e+00 2.757915181218e+00 2.756620384988e+00 2.755308431114e+00 2.753976872393e+00 2.752638104686e+00 2.751272472784e+00 2.749899567638e+00 2.748509807960e+00 2.747102862741e+00 2.745687425885e+00 2.744243430048e+00 2.742792111320e+00 2.741326185347e+00 2.739836629084e+00 2.738340921158e+00 2.736821832120e+00 2.735285577890e+00 2.733739276291e+00 2.732167982087e+00 2.730587830219e+00 2.728986595904e+00 2.727366636117e+00 2.725737679729e+00 2.724080494941e+00 2.722413193779e+00 2.720727116802e+00 2.719019622720e+00 2.717302744747e+00 2.715559621768e+00 2.713801629585e+00 2.712027000008e+00 2.710229340676e+00 2.708423053806e+00 2.706588594312e+00 2.704736888344e+00 2.702873458922e+00 2.700981967251e+00 2.699080746709e+00 2.697155727580e+00 2.695209782186e+00 2.693250790745e+00 2.691263236307e+00 2.689266165194e+00 2.687244197655e+00 2.685199831482e+00 2.683145122591e+00 2.681058572297e+00 2.678960910035e+00 2.676840411779e+00 2.674695420395e+00 2.672539620691e+00 2.670349381976e+00 2.668148079158e+00 2.665924966763e+00 2.663674285364e+00 2.661414390100e+00 2.659118727766e+00 2.656809905501e+00 2.654479719158e+00 2.652120077835e+00 2.649751403724e+00 2.647346947017e+00 2.644925009650e+00 2.642484837852e+00 2.640012252189e+00 2.637531029093e+00 2.635013240710e+00 2.632475090231e+00 2.629920837366e+00 2.627332482990e+00 2.624730949992e+00 2.622096992249e+00 2.619438260840e+00 2.616765589501e+00 2.614057225425e+00 2.611335580581e+00 2.608577711687e+00 2.605796160419e+00 2.602999673607e+00 2.600163772009e+00 2.597316118532e+00 2.594432228176e+00 2.591522411261e+00 2.588596550518e+00 2.585632596962e+00 2.582653140956e+00 2.579639869931e+00 2.576596135429e+00 2.573536745334e+00 2.570436164061e+00 2.567320743211e+00 2.564171017402e+00 2.560990110132e+00 2.557795504828e+00 2.554553907986e+00 2.551298026052e+00 2.548007434739e+00 2.544681851152e+00 2.541343856979e+00 2.537959064159e+00 2.534556513799e+00 2.531120585306e+00 2.527648767910e+00 2.524162126711e+00 2.520627371255e+00 2.517074252260e+00 2.513486747666e+00 2.509861653824e+00 2.506220665454e+00 2.502530652526e+00 2.498823301724e+00 2.495078672459e+00 2.491296123986e+00 2.487497463660e+00 2.483646373148e+00 2.479776927745e+00 2.475873644762e+00 2.471924579086e+00 2.467963489514e+00 2.463946745684e+00 2.459910984028e+00 2.455841455063e+00 2.451723530505e+00 2.447593213551e+00 2.443406361810e+00 2.439199793379e+00 2.434958117413e+00 2.430665939787e+00 2.426364028893e+00 2.421998761485e+00 2.417617076426e+00 2.413197418905e+00 2.408725088280e+00 2.404244107476e+00 2.399698586283e+00 2.395135822094e+00 2.390533245680e+00 2.385877342607e+00 2.381212743002e+00 2.376478642132e+00 2.371732123711e+00 2.366938787318e+00 2.362094304838e+00 2.357242922926e+00 2.352315193536e+00 2.347376274885e+00 2.342390169641e+00 2.337352158560e+00 2.332305707874e+00 2.327181988147e+00 2.322048907727e+00 2.316862267792e+00 2.311626383801e+00 2.306379982666e+00 2.301053229672e+00 2.295721257647e+00 2.290331349505e+00 2.284892840467e+00 2.279441664708e+00 2.273911373110e+00 2.268372926015e+00 2.262774578806e+00 2.257130786772e+00 2.251470469678e+00 2.245730086580e+00 2.239983996506e+00 2.234173986938e+00 2.228320653336e+00 2.222447356218e+00 2.216494636850e+00 2.210534449064e+00 2.204511872369e+00 2.198443175244e+00 2.192354020936e+00 2.186188736556e+00 2.180009507112e+00 2.173768604780e+00 2.167484919708e+00 2.161176376329e+00 2.154792078525e+00 2.148395912729e+00 2.141938029409e+00 2.135433303773e+00 2.128908926744e+00 2.122302649526e+00 2.115688555705e+00 2.109009691555e+00 2.102284525523e+00 2.095538446192e+00 2.088711677555e+00 2.081878800817e+00 2.074978118648e+00 2.068032938018e+00 2.061069363339e+00 2.054020726494e+00 2.046969215873e+00 2.039847320065e+00 2.032684021530e+00 2.025499323667e+00 2.018234433416e+00 2.010964087497e+00 2.003624287803e+00 1.996245709149e+00 1.988844519666e+00 1.981362174865e+00 1.973877699897e+00 1.966325533653e+00 1.958732851799e+00 1.951120369285e+00 1.943428250280e+00 1.935734701523e+00 1.927971768546e+00 1.920173982996e+00 1.912353761706e+00 1.904457881978e+00 1.896562251916e+00 1.888597254389e+00 1.880600148858e+00 1.872582411518e+00 1.864491450997e+00 1.856398937121e+00 1.848242974301e+00 1.840057240769e+00 1.831851035072e+00 1.823575593816e+00 1.815302064520e+00 1.806964730001e+00 1.798602026773e+00 1.790221622731e+00 1.781773432131e+00 1.773330546741e+00 1.764828206693e+00 1.756302901508e+00 1.747763345077e+00 1.739159404534e+00 1.730567196413e+00 1.721916016757e+00 1.713247094113e+00 1.704567121615e+00 1.695827098402e+00 1.687104474970e+00 1.678324531490e+00 1.669534787767e+00 1.660736622779e+00 1.651885663137e+00 1.643053587442e+00 1.634172259260e+00 1.625285783509e+00 1.616395036175e+00 1.607460085497e+00 1.598549000278e+00 1.589594021260e+00 1.580641254400e+00 1.571690599758e+00 1.562701523472e+00 1.553743246133e+00 1.544748900006e+00 1.535764948050e+00 1.526787955110e+00 1.517782586145e+00 1.508817391927e+00 1.499821160868e+00 1.490846817645e+00 1.481884938764e+00 1.472906271909e+00 1.463975324902e+00 1.455020417991e+00 1.446103832053e+00 1.437205412758e+00 1.428300075662e+00 1.419454246518e+00 1.410597007984e+00 1.401783172892e+00 1.393002072770e+00 1.384228129469e+00 1.375520228706e+00 1.366815101579e+00 1.358167840115e+00 1.349562614455e+00 1.340979895962e+00 1.332475399642e+00 1.323986703565e+00 1.315570242268e+00 1.307209105183e+00 1.298884036354e+00 1.290653328135e+00 1.282451674507e+00 1.274339111881e+00 1.266293585072e+00 1.258304325444e+00 1.250420641683e+00 1.242585048703e+00 1.234854520082e+00 1.227204945924e+00 1.219630254422e+00 1.212178714701e+00 1.204791057299e+00 1.197527019670e+00 1.190359127754e+00 1.183287361847e+00 1.176352582039e+00 1.169501601494e+00 1.162792952027e+00 1.156196940315e+00 1.149717753749e+00 1.143392583820e+00 1.137169815804e+00 1.131107685679e+00 1.125175018936e+00 1.119379848491e+00 1.113754678485e+00 1.108250112234e+00 1.102928176049e+00 1.097747686644e+00 1.092728128210e+00 1.087893845907e+00 1.083197799139e+00 1.078701423126e+00 1.074361468807e+00 1.070202834264e+00 1.066238098365e+00 1.062433260795e+00 1.058840400741e+00 1.055419508144e+00 1.052191747130e+00 1.049174362128e+00 1.046325938516e+00 1.043704895145e+00 1.041261873359e+00 1.039029211669e+00 1.037009623796e+00 1.035171014988e+00 1.033567884177e+00 1.032145440269e+00 1.030946673202e+00 1.029959780421e+00 1.029161217469e+00 1.028601611130e+00 1.028223870514e+00 1.028069487415e+00 1.028128111991e+00 1.028373474355e+00 1.028854989155e+00 1.029515797388e+00 1.030398268704e+00 1.031484534374e+00 1.032755683228e+00 1.034256041747e+00 1.035922824318e+00 1.037807715928e+00 1.039882148573e+00 1.042133986838e+00 1.044600686219e+00 1.047221959981e+00 1.050051832825e+00 1.053051822220e+00 1.056219696276e+00 1.059583619769e+00 1.063088277122e+00 1.066784059533e+00 1.070631251194e+00 1.074628944734e+00 1.078808420416e+00 1.083104400418e+00 1.087577439731e+00 1.092177903260e+00 1.096916166613e+00 1.101809871000e+00 1.106800939494e+00 1.111951706430e+00 1.117204867001e+00 1.122577642614e+00 1.128083688723e+00 1.133668241713e+00 1.139390797477e+00 1.145194603893e+00 1.151096227696e+00 1.157109980821e+00 1.163180562721e+00 1.169370387208e+00 1.175616383632e+00 1.181943672171e+00 1.188361454535e+00 1.194813410721e+00 1.201367321749e+00 1.207956306339e+00 1.214604710281e+00 1.221324430047e+00 1.228057759367e+00 1.234873999532e+00 1.241702541812e+00 1.248579086999e+00 1.255502886591e+00 1.262423542398e+00 1.269410072495e+00 1.276386093311e+00 1.283394646571e+00 1.290432968975e+00 1.297448092439e+00 1.304515294638e+00 1.311554188941e+00 1.318608466125e+00 1.325676763488e+00 1.332707838620e+00 1.339772626651e+00 1.346794384199e+00 1.353819930600e+00 1.360836885640e+00 1.367806422612e+00 1.374796621989e+00 1.381727207643e+00 1.388647204650e+00 1.395549108258e+00 1.402388058645e+00 1.409234864648e+00 1.416009474752e+00 1.422761395518e+00 1.429483310281e+00 1.436128239751e+00 1.442772683752e+00 1.449330588034e+00 1.455857277382e+00 1.462340754340e+00 1.468737378137e+00 1.475124877972e+00 1.481414729707e+00 1.487663458548e+00 1.493859173752e+00 1.499958132726e+00 1.506037031484e+00 1.512010213824e+00 1.517934912434e+00 1.523797734688e+00 1.529555546570e+00 1.535286168710e+00 1.540900229762e+00 1.546459198546e+00 1.551948802392e+00 1.557325990946e+00 1.562668383124e+00 1.567889214808e+00 1.573047393657e+00 1.578128909712e+00 1.583093370047e+00 1.588017599668e+00 1.592813529660e+00 1.597540936024e+00 1.602188174224e+00 1.606712031158e+00 1.611190947048e+00 1.615539688106e+00 1.619813719183e+00 1.624004318360e+00 1.628069443803e+00 1.632087118413e+00 1.635969720137e+00 1.639778924042e+00 1.643500974797e+00 1.647094046504e+00 1.650638641391e+00 1.654046557665e+00 1.657382627788e+00 1.660630480065e+00 1.663752217642e+00 1.666825478974e+00 1.669762108824e+00 1.672627881624e+00 1.675408354133e+00 1.678062006045e+00 1.680671548240e+00 1.683150161794e+00 1.685557499001e+00 1.687887969538e+00 1.690095243448e+00 1.692262761163e+00 1.694307397358e+00 1.696284806736e+00 1.698190904175e+00 1.699983046975e+00 1.701743663503e+00 1.703387063985e+00 1.704976439484e+00 1.706501879139e+00 1.707925601723e+00 1.709328111642e+00 1.710626307088e+00 1.711881214350e+00 1.713085903017e+00 1.714200797433e+00 1.715310460461e+00 1.716330526461e+00 1.717322721412e+00 1.718282603904e+00 1.719169679436e+00 1.720066881314e+00 1.720894796536e+00 1.721712593054e+00 1.722516913093e+00 1.723270300386e+00 1.724051980156e+00 1.724788344200e+00 1.725535509203e+00 1.726294140558e+00 1.727021124039e+00 1.727805436688e+00 1.728562936205e+00 1.729357104555e+00 1.730187502982e+00 1.731011973797e+00 1.731917031382e+00 1.732826335878e+00 1.733795494083e+00 1.734827091729e+00 1.735880694175e+00 1.737041089056e+00 1.738229697074e+00 1.739509510568e+00 1.740876247996e+00 1.742290344493e+00 1.743838933577e+00 1.745444713314e+00 1.747161858663e+00 1.748997462000e+00 1.750905046539e+00 1.752970563014e+00 1.755117499647e+00 1.757397855407e+00 1.759821906320e+00 1.762337958451e+00 1.765032549246e+00 1.767832791601e+00 1.770782591170e+00 1.773895920679e+00 1.777119566322e+00 1.780534881673e+00 1.784072916913e+00 1.787769540952e+00 1.791644481008e+00 1.795638163302e+00 1.799834041821e+00 1.804161037921e+00 1.808650947356e+00 1.813326013413e+00 1.818120474690e+00 1.823117498331e+00 1.828246588634e+00 1.833532821701e+00 1.839002698002e+00 1.844586793124e+00 1.850362925669e+00 1.856268471142e+00 1.862316742641e+00 1.868539508610e+00 1.874861240748e+00 1.881358236598e+00 1.887971958248e+00 1.894706236262e+00 1.901597016089e+00 1.908568318875e+00 1.915689472327e+00 1.922909515818e+00 1.930223661109e+00 1.937669181008e+00 1.945171431240e+00 1.952792598953e+00 1.960489376319e+00 1.968246098480e+00 1.976110312172e+00 1.984002132708e+00 1.991976832269e+00 2.000005274479e+00 2.008056794508e+00 2.016187207090e+00 2.024314526681e+00 2.032490227799e+00 2.040691685851e+00 2.048883424529e+00 2.057120578438e+00 2.065329726948e+00 2.073551446140e+00 2.081772284929e+00 2.089953090115e+00 2.098148709171e+00 2.106290439415e+00 2.114411085013e+00 2.122509375850e+00 2.130534813985e+00 2.138549012548e+00 2.146489540324e+00 2.154376206836e+00 2.162219271632e+00 2.169968031851e+00 2.177678795526e+00 2.185296443777e+00 2.192834961459e+00 2.200313369606e+00 2.207672438680e+00 2.214972964130e+00 2.222165266602e+00 2.229254506903e+00 2.236267632176e+00 2.243145578332e+00 2.249944828787e+00 2.256619116426e+00 2.263171833938e+00 2.269632691059e+00 2.275939237907e+00 2.282147266807e+00 2.288219222732e+00 2.294147194606e+00 2.299966760167e+00 2.305617655787e+00 2.311144068806e+00 2.316520301437e+00 2.321729775206e+00 2.326809448677e+00 2.331697024203e+00 2.336439446886e+00 2.341008328235e+00 2.345382656887e+00 2.349601369855e+00 2.353603188057e+00 2.357426112089e+00 2.361047133802e+00 2.364441531802e+00 2.367646837866e+00 2.370602363758e+00 2.373340643858e+00 2.375842519961e+00 2.378076715024e+00 2.380085282867e+00 2.381801561380e+00 2.383256474425e+00 2.384437964677e+00 2.385304337714e+00 2.385899486147e+00 2.386160962304e+00 2.386113212468e+00 2.385746161491e+00 2.385021119862e+00 2.383976760465e+00 2.382555946951e+00 2.380779029724e+00 2.378642796472e+00 2.376100839084e+00 2.373199649103e+00 2.369885161265e+00 2.366170415188e+00 2.362062834026e+00 2.357516414658e+00 2.352576086478e+00 2.347196110989e+00 2.341389196158e+00 2.335165401145e+00 2.328484051961e+00 2.321392114102e+00 2.313849424032e+00 2.305872032351e+00 2.297473594941e+00 2.288621629032e+00 2.279360245641e+00 2.269663443111e+00 2.259543840472e+00 2.249023046631e+00 2.238076871819e+00 2.226751237052e+00 2.215023708502e+00 2.202917062382e+00 2.190453135885e+00 2.177613990503e+00 2.164449231141e+00 2.150943249820e+00 2.137120086611e+00 2.123004631517e+00 2.108589193348e+00 2.093916815573e+00 2.078980474700e+00 2.063809530354e+00 2.048421299006e+00 2.032813525677e+00 2.017032116919e+00 2.001066550487e+00 1.984946557833e+00 1.968689801200e+00 1.952294298831e+00 1.935796160083e+00 1.919187266385e+00 1.902493028257e+00 1.885722353269e+00 1.868874080276e+00 1.851979985954e+00 1.835018281472e+00 1.818020971883e+00 1.800980294276e+00 1.783892860074e+00 1.766782860477e+00 1.749621719349e+00 1.732438331910e+00 1.715214593619e+00 1.697943627861e+00 1.680645688092e+00 1.663282736151e+00 1.645883347637e+00 1.628424004217e+00 1.610893700691e+00 1.593315903243e+00 1.575643083059e+00 1.557911921216e+00 1.540094084563e+00 1.522180942671e+00 1.504204538625e+00 1.486114218818e+00 1.467955791854e+00 1.449710260420e+00 1.431370788332e+00 1.412982742149e+00 1.394507257864e+00 1.375994365080e+00 1.357447018386e+00 1.338865825893e+00 1.320310417722e+00 1.301763226986e+00 1.283287080047e+00 1.264899091045e+00 1.246625105199e+00 1.228537259574e+00 1.210637330126e+00 1.193009763401e+00 1.175685663257e+00 1.158718119005e+00 1.142185079522e+00 1.126113995508e+00 1.110602747081e+00 1.095690113988e+00 1.081450332142e+00 1.067962809058e+00 1.055259613859e+00 1.043448271829e+00 1.032551785792e+00 1.022647677771e+00 1.013795185793e+00 1.006006394462e+00 9.993709975300e-01 9.938667843830e-01 9.895472118541e-01 9.864162209793e-01 9.844406664776e-01 9.836621958371e-01 9.839885757750e-01 9.854248511025e-01 9.879104266834e-01 9.913458949792e-01 9.957256345528e-01 1.000887823041e+00 1.006796985799e+00 1.013337616393e+00 1.020372738500e+00 1.027862608748e+00 1.035611905956e+00 1.043573924652e+00 1.051614663917e+00 1.059591401128e+00 1.067475711741e+00 1.075066539399e+00 1.082348726437e+00 1.089203553319e+00 1.095515636685e+00 1.101302339104e+00 1.106391542367e+00 1.110822602076e+00 1.114530488282e+00 1.117441150865e+00 1.119653954649e+00 1.121045145232e+00 1.121719581400e+00 1.121698034828e+00 1.120954152571e+00 1.119672853773e+00 1.117801926026e+00 1.115499600782e+00 1.112878844804e+00 1.109949472009e+00 1.106969671592e+00 1.103937079263e+00 1.101037999221e+00 1.098435262038e+00 1.096146037577e+00 1.094437844131e+00 1.093314628978e+00 1.092925335833e+00 1.093409656032e+00 1.094740266156e+00 1.097107962075e+00 1.100467181795e+00 1.104865759262e+00 1.110368053884e+00 1.116857206942e+00 1.124422496605e+00 1.132942244608e+00 1.142369846316e+00 1.152692929077e+00 1.163736745666e+00 1.175511436964e+00 1.187867738174e+00 1.200709686284e+00 1.213994335756e+00 1.227539914152e+00 1.241323811398e+00 1.255204803806e+00 1.269080105467e+00 1.282891535390e+00 1.296481037491e+00 1.309804245785e+00 1.322732791552e+00 1.335163602349e+00 1.347023633585e+00 1.358175793642e+00 1.368561439139e+00 1.378050730214e+00 1.386564678552e+00 1.394016757068e+00 1.400299493211e+00 1.405369787800e+00 1.409120641112e+00 1.411523463236e+00 1.412527202075e+00 1.412077559869e+00 1.410212159078e+00 1.406876573012e+00 1.402134292267e+00 1.396025920339e+00 1.388574186502e+00 1.379929430797e+00 1.370130351950e+00 1.359332357900e+00 1.347685136556e+00 1.335291465942e+00 1.322386462482e+00 1.309090381022e+00 1.295608788507e+00 1.282147482795e+00 1.268841124596e+00 1.255934030553e+00 1.243553366633e+00 1.231874635742e+00 1.221067707019e+00 1.211208509859e+00 1.202453596484e+00 1.194841411992e+00 1.188426185109e+00 1.183240994904e+00 1.179231222167e+00 1.176383536404e+00 1.174580426366e+00 1.173716343300e+00 1.173647899240e+00 1.174172822379e+00 1.175119986217e+00 1.176237438794e+00 1.177313191778e+00 1.178098507353e+00 1.178342177871e+00 1.177842375017e+00 1.176343570482e+00 1.173689490575e+00 1.169705839720e+00 1.164258280577e+00 1.157307261275e+00 1.148779845693e+00 1.138739193774e+00 1.127263666886e+00 1.114468350803e+00 1.100596275147e+00 1.085853433940e+00 1.070553877470e+00 1.055029043288e+00 1.039604110990e+00 1.024656146731e+00 1.010493250561e+00 9.974306192527e-01 9.857023712484e-01 9.754650538777e-01 9.668094939273e-01 9.596824489377e-01 9.539813024607e-01 9.494594099543e-01 9.458138525564e-01 9.426847355614e-01 9.396342915351e-01 9.362757957289e-01 9.321909632988e-01 9.270295756398e-01 9.205413346091e-01 9.125301616109e-01 9.029952059832e-01 8.920273611297e-01 8.799250896966e-01 8.671668635592e-01 8.543726496400e-01 8.424012226995e-01 8.321711085219e-01 8.247270852367e-01 8.210917043919e-01 8.221285747859e-01 8.285399465408e-01 8.406126304675e-01 8.583090430407e-01 8.811823937069e-01 9.084210765245e-01 9.390395133060e-01 9.718306039113e-01 1.005609167408e+00 1.039221980130e+00 1.071588871344e+00 1.101864500727e+00 1.129305555975e+00 1.153418920240e+00 1.173895827157e+00 1.190575649935e+00 1.203512364609e+00 1.212814111651e+00 1.218717415836e+00 1.221482113238e+00 1.221336694291e+00 1.218532411606e+00 1.213197507781e+00 1.205453185361e+00 1.195367306415e+00 1.182977928103e+00 1.168419243694e+00 1.151858224962e+00 1.133650180341e+00 1.114307092540e+00 1.094488667854e+00 1.075043296438e+00 1.056818244709e+00 1.040669326741e+00 1.025593355902e+00 1.007048401203e+00 9.943747637134e-01 9.932480721007e-01 9.998502370862e-01 1.004492901424e+00 1.000660330224e+00 9.906778363623e-01 9.833643062363e-01 9.855200829967e-01 9.949441844770e-01 1.002428901704e+00 1.000481890438e+00 9.900673577774e-01 9.798282640942e-01 9.783448649628e-01 9.859142035569e-01 9.943318262272e-01 9.949481903292e-01 9.866036597904e-01 9.766381169700e-01 9.743493898083e-01 9.822337566154e-01 9.937137192198e-01 9.998465131583e-01 9.978147263360e-01 9.925782105414e-01 9.453336319258e-01 8.475202728929e-01 8.407626499052e-01 9.385562309515e-01 1.003234653430e+00 9.584527947069e-01 8.657638399732e-01 8.625940062629e-01 9.578981579858e-01 1.015752121993e+00 9.616143646941e-01 8.594227091511e-01 8.519554081539e-01 9.483055857046e-01 1.006468922034e+00 9.506561189245e-01 8.494422369334e-01 8.503965977141e-01 9.537569466701e-01 1.005959252675e+00 9.246188949424e-01 7.776009312180e-01 7.451327008593e-01 8.600124865258e-01 9.448446189296e-01 9.018031273664e-01 7.922295498956e-01 7.731052980898e-01 8.638419685346e-01 9.080345180075e-01 8.175106199991e-01 6.670354468752e-01 6.629901306882e-01 8.169865891270e-01 9.194294223457e-01 8.747265547164e-01 7.494405942228e-01 7.158619055266e-01 8.087287880047e-01 8.637665210442e-01 7.908974921725e-01 6.696064842301e-01 6.905623689662e-01 8.427274500988e-01 9.373073490789e-01 9.000283768722e-01 8.082862080147e-01 8.019989218835e-01 8.675158223879e-01 8.632728095976e-01 7.534082427112e-01 7.063381748473e-01 8.853615302932e-01 1.106327172946e+00 1.156459528931e+00 9.794332547940e-01 7.125989105046e-01 7.150486166195e-01 9.781621155692e-01 1.140316536620e+00 1.073170857991e+00 8.731697254998e-01 8.252100675927e-01 1.011363025234e+00 1.146877633074e+00 1.062909909021e+00 8.206308111236e-01 7.403834552899e-01 9.848297546352e-01 1.208310627820e+00 1.193850258191e+00 9.479626088852e-01 7.079386526929e-01 8.230588569607e-01 1.080893104120e+00 1.167445923839e+00 1.027009952629e+00 8.085952445494e-01 7.978758337530e-01 9.836483851775e-01 1.095480401126e+00 1.031950187223e+00 8.795219286952e-01 8.355554421367e-01 9.474928514369e-01 1.045718595386e+00 1.030279089443e+00 9.449587597849e-01 9.046880211891e-01 9.428478220135e-01 9.746874745306e-01 9.475715546164e-01 9.097015310863e-01 9.345017658279e-01 9.950741762876e-01 9.994684351732e-01 9.150303692584e-01 8.172324969927e-01 8.287376373306e-01 9.363618925274e-01 1.009802709396e+00 9.740203959145e-01 8.538334678057e-01 7.549127924675e-01 7.736795486467e-01 8.682383137901e-01 9.354775952179e-01 9.231872934023e-01 8.356729087817e-01 7.272333658442e-01 6.975901784979e-01 7.970320454563e-01 9.352272761725e-01 9.930661038080e-01 9.134047743958e-01 7.397001897633e-01 6.616731393079e-01 8.253692883485e-01 1.041893054928e+00 1.120950657885e+00 1.010092052578e+00 7.957983664298e-01 7.180545686947e-01 8.899176386174e-01 1.078087751694e+00 1.116300224324e+00 9.988020837224e-01 8.493128509897e-01 8.395720254833e-01 9.568771950034e-01 1.043912190925e+00 1.028051838806e+00 9.483900532516e-01 8.954236583661e-01 9.083179678545e-01 9.384123550231e-01 9.389350600082e-01 9.173491745673e-01 9.017319316971e-01 8.914210255899e-01 8.673254698574e-01 8.732459363418e-01
 2.684359111473e+00 2.684257254423e+00 2.687665548089e+00 2.691220772189e+00 2.691350995414e+00 2.689444883971e+00 2.689772242260e+00 2.693347927413e+00 2.696618761564e+00 2.696557697172e+00 2.694804280223e+00 2.695307640232e+00 2.698851425103e+00 2.701950231735e+00 2.701714958808e+00 2.699946379653e+00 2.700658525956e+00 2.704345196921e+00 2.707280367142e+00 2.706855348211e+00 2.705220340237e+00 2.706164217063e+00 2.709828602904e+00 2.712591553843e+00 2.712095405791e+00 2.710482705776e+00 2.711474359664e+00 2.715190317686e+00 2.717883425875e+00 2.717182234801e+00 2.715537974673e+00 2.716822139601e+00 2.720765335928e+00 2.723295153041e+00 2.722323240369e+00 2.720720098330e+00 2.722268178169e+00 2.726299648410e+00 2.728600942300e+00 2.727357094637e+00 2.725775828683e+00 2.727564819890e+00 2.731607265577e+00 2.733556032036e+00 2.732106911297e+00 2.730853541576e+00 2.733073378013e+00 2.737032601694e+00 2.738564843908e+00 2.737050060563e+00 2.736222209972e+00 2.738821628320e+00 2.742687300092e+00 2.743882562431e+00 2.742288064007e+00 2.741738130608e+00 2.744534618713e+00 2.748212032255e+00 2.749129162145e+00 2.747568418308e+00 2.747188280564e+00 2.749849191417e+00 2.753156506282e+00 2.753921711262e+00 2.752539904354e+00 2.752289606665e+00 2.754731561978e+00 2.757661548534e+00 2.758343487648e+00 2.757275860331e+00 2.757307907258e+00 2.759603987364e+00 2.762210057966e+00 2.762897414884e+00 2.762176663713e+00 2.762462035759e+00 2.764703314212e+00 2.767155589314e+00 2.767882517888e+00 2.767411555513e+00 2.767895062310e+00 2.770099055358e+00 2.772460019282e+00 2.773280288973e+00 2.772972206729e+00 2.773425422218e+00 2.775469257624e+00 2.777787076040e+00 2.778729703508e+00 2.778507177948e+00 2.778826517309e+00 2.780591159306e+00 2.782795766146e+00 2.783910139916e+00 2.783823827226e+00 2.783930840591e+00 2.785315480684e+00 2.787372628277e+00 2.788659674195e+00 2.788775772104e+00 2.788787840271e+00 2.789802570759e+00 2.791627117316e+00 2.793083931053e+00 2.793497805075e+00 2.793510527572e+00 2.794214343586e+00 2.795780019416e+00 2.797319774386e+00 2.798054017198e+00 2.798229850908e+00 2.798729329658e+00 2.799987091303e+00 2.801515023860e+00 2.802528910012e+00 2.802926374133e+00 2.803335477945e+00 2.804302526427e+00 2.805669450625e+00 2.806853072376e+00 2.807530893961e+00 2.807973849906e+00 2.808683955822e+00 2.809808109064e+00 2.811007135952e+00 2.811913144283e+00 2.812510025096e+00 2.813085058986e+00 2.813912493474e+00 2.814989941732e+00 2.816044114756e+00 2.816843577574e+00 2.817430405885e+00 2.818045048522e+00 2.818887229380e+00 2.819930454963e+00 2.820919948167e+00 2.821639668289e+00 2.822177227488e+00 2.822825832010e+00 2.823734618621e+00 2.824771798076e+00 2.825658599909e+00 2.826278790584e+00 2.826829927587e+00 2.827580142517e+00 2.828535920015e+00 2.829483063454e+00 2.830258987507e+00 2.830893305582e+00 2.831553204639e+00 2.832353654549e+00 2.833240305420e+00 2.834100741410e+00 2.834886882683e+00 2.835609696171e+00 2.836311860346e+00 2.837065618946e+00 2.837906909027e+00 2.838778666264e+00 2.839591025298e+00 2.840302834126e+00 2.840969297445e+00 2.841718507704e+00 2.842570639090e+00 2.843408011536e+00 2.844147636063e+00 2.844822795552e+00 2.845518691980e+00 2.846276516749e+00 2.847053771604e+00 2.847782971969e+00 2.848481620900e+00 2.849189247117e+00 2.849895706836e+00 2.850584487295e+00 2.851267499482e+00 2.851959030155e+00 2.852660490526e+00 2.853351502724e+00 2.854008670264e+00 2.854648874621e+00 2.855304547356e+00 2.855971737339e+00 2.856625195345e+00 2.857266971083e+00 2.857898365528e+00 2.858520989795e+00 2.859143270273e+00 2.859756654577e+00 2.860366862826e+00 2.860981739134e+00 2.861588287983e+00 2.862182341850e+00 2.862767588505e+00 2.863353721919e+00 2.863938555462e+00 2.864521617620e+00 2.865095056502e+00 2.865656562135e+00 2.866217795380e+00 2.866779183187e+00 2.867332144266e+00 2.867875712050e+00 2.868411263758e+00 2.868949805075e+00 2.869488684807e+00 2.870012816404e+00 2.870521911592e+00 2.871034379603e+00 2.871555031509e+00 2.872064728641e+00 2.872559455948e+00 2.873041827334e+00 2.873532232456e+00 2.874033109163e+00 2.874514870251e+00 2.874975749860e+00 2.875440736417e+00 2.875913867485e+00 2.876381994217e+00 2.876833827975e+00 2.877272017437e+00 2.877713934669e+00 2.878161928262e+00 2.878595212141e+00 2.879011411899e+00 2.879431708545e+00 2.879847938425e+00 2.880255797127e+00 2.880650004838e+00 2.881039970334e+00 2.881432032265e+00 2.881818092941e+00 2.882184580793e+00 2.882545655607e+00 2.882908013971e+00 2.883265585133e+00 2.883611384083e+00 2.883944032926e+00 2.884274977812e+00 2.884606641080e+00 2.884929168422e+00 2.885236394635e+00 2.885538083452e+00 2.885840582821e+00 2.886138745746e+00 2.886424979145e+00 2.886702052666e+00 2.886975298740e+00 2.887246154858e+00 2.887507775994e+00 2.887758911259e+00 2.888006724964e+00 2.888251310706e+00 2.888484586710e+00 2.888711079109e+00 2.888930261317e+00 2.889144974690e+00 2.889351238630e+00 2.889550715181e+00 2.889739441115e+00 2.889925128468e+00 2.890103220375e+00 2.890268486668e+00 2.890428308834e+00 2.890584244386e+00 2.890728249703e+00 2.890866546264e+00 2.890995068291e+00 2.891116459953e+00 2.891234152645e+00 2.891340034732e+00 2.891437692346e+00 2.891529924000e+00 2.891614494601e+00 2.891688681248e+00 2.891754963782e+00 2.891814369046e+00 2.891867958974e+00 2.891912090433e+00 2.891944628895e+00 2.891972612873e+00 2.891991338533e+00 2.892000622235e+00 2.892004087476e+00 2.891996570529e+00 2.891980014933e+00 2.891957901511e+00 2.891924189336e+00 2.891882540754e+00 2.891834720656e+00 2.891773234215e+00 2.891707302419e+00 2.891631242830e+00 2.891546364751e+00 2.891452602613e+00 2.891348421331e+00 2.891235751160e+00 2.891115392747e+00 2.890986376537e+00 2.890846688442e+00 2.890698852061e+00 2.890540606350e+00 2.890375194786e+00 2.890199488387e+00 2.890013464037e+00 2.889820412189e+00 2.889616756677e+00 2.889402843141e+00 2.889181236135e+00 2.888947890744e+00 2.888703888752e+00 2.888452891754e+00 2.888191935478e+00 2.887919698345e+00 2.887638329318e+00 2.887346393928e+00 2.887040885888e+00 2.886730978651e+00 2.886408989264e+00 2.886080363766e+00 2.885742388254e+00 2.885388235770e+00 2.885026876321e+00 2.884656158489e+00 2.884273825554e+00 2.883886265324e+00 2.883485121966e+00 2.883072900463e+00 2.882651919182e+00 2.882214597614e+00 2.881771722338e+00 2.881318672682e+00 2.880851645650e+00 2.880377259696e+00 2.879886862879e+00 2.879386825591e+00 2.878880158600e+00 2.878355766454e+00 2.877827613109e+00 2.877288311728e+00 2.876733307111e+00 2.876171029172e+00 2.875593630680e+00 2.875008092969e+00 2.874413988388e+00 2.873804653602e+00 2.873186997223e+00 2.872556448199e+00 2.871910353509e+00 2.871258973103e+00 2.870593046981e+00 2.869914159108e+00 2.869227517515e+00 2.868522318065e+00 2.867807986898e+00 2.867084357261e+00 2.866342257087e+00 2.865594858511e+00 2.864831369107e+00 2.864053663670e+00 2.863272524396e+00 2.862470923553e+00 2.861657800769e+00 2.860835369733e+00 2.859993188409e+00 2.859148913541e+00 2.858285547671e+00 2.857409156150e+00 2.856523046225e+00 2.855615273941e+00 2.854704055403e+00 2.853778198894e+00 2.852833875800e+00 2.851883126332e+00 2.850910352155e+00 2.849929302557e+00 2.848939384694e+00 2.847925263641e+00 2.846905310581e+00 2.845868305581e+00 2.844815758522e+00 2.843756567087e+00 2.842674963225e+00 2.841584328613e+00 2.840477713954e+00 2.839353556654e+00 2.838224539828e+00 2.837071584526e+00 2.835906987335e+00 2.834730000806e+00 2.833530635335e+00 2.832326653948e+00 2.831102877424e+00 2.829861935232e+00 2.828611137521e+00 2.827337490213e+00 2.826054246157e+00 2.824755321948e+00 2.823438373849e+00 2.822113911080e+00 2.820761836581e+00 2.819400574900e+00 2.818026160184e+00 2.816628790475e+00 2.815224861706e+00 2.813796783176e+00 2.812352619023e+00 2.810899363313e+00 2.809420068385e+00 2.807932833933e+00 2.806424261191e+00 2.804897767591e+00 2.803362834809e+00 2.801798206697e+00 2.800225285882e+00 2.798634135849e+00 2.797020930938e+00 2.795399036728e+00 2.793749564850e+00 2.792088244115e+00 2.790409235669e+00 2.788706948100e+00 2.786996255518e+00 2.785258659918e+00 2.783504496076e+00 2.781737970221e+00 2.779943274762e+00 2.778141516396e+00 2.776312499506e+00 2.774466181507e+00 2.772606897772e+00 2.770718225632e+00 2.768820725444e+00 2.766899493090e+00 2.764954879677e+00 2.763000454640e+00 2.761015764804e+00 2.759019232009e+00 2.757001093213e+00 2.754958083373e+00 2.752905479141e+00 2.750818933024e+00 2.748721543942e+00 2.746602300708e+00 2.744456485614e+00 2.742301733754e+00 2.740112362921e+00 2.737910317043e+00 2.735685808752e+00 2.733434195271e+00 2.731172440165e+00 2.728876189610e+00 2.726563726918e+00 2.724232393033e+00 2.721870669408e+00 2.719498916615e+00 2.717092369014e+00 2.714665914849e+00 2.712224148056e+00 2.709747313818e+00 2.707260601547e+00 2.704740081100e+00 2.702196677525e+00 2.699638201944e+00 2.697045691290e+00 2.694441544283e+00 2.691800016981e+00 2.689136215496e+00 2.686458598195e+00 2.683742489813e+00 2.681014167146e+00 2.678249245207e+00 2.675461786653e+00 2.672658545414e+00 2.669817131696e+00 2.666960439264e+00 2.664072042311e+00 2.661152497867e+00 2.658219876201e+00 2.655245417293e+00 2.652258144167e+00 2.649235488852e+00 2.646183473422e+00 2.643117633405e+00 2.640008647942e+00 2.636883565364e+00 2.633723878680e+00 2.630532479342e+00 2.627326960239e+00 2.624077697499e+00 2.620810786129e+00 2.617510410276e+00 2.614175841528e+00 2.610827496186e+00 2.607431265687e+00 2.604017958646e+00 2.600571674559e+00 2.597089046988e+00 2.593590365944e+00 2.590043744622e+00 2.586480512652e+00 2.582883194990e+00 2.579244955163e+00 2.575594892350e+00 2.571892503275e+00 2.568173293770e+00 2.564419059589e+00 2.560622316627e+00 2.556812870129e+00 2.552949354912e+00 2.549069181097e+00 2.545154153810e+00 2.541194836652e+00 2.537220817708e+00 2.533192299529e+00 2.529146342269e+00 2.525064719561e+00 2.520934975442e+00 2.516796303787e+00 2.512593697311e+00 2.508378472781e+00 2.504124712592e+00 2.499819373094e+00 2.495508587539e+00 2.491132100639e+00 2.486741268422e+00 2.482309890272e+00 2.477827156214e+00 2.473337051792e+00 2.468777445283e+00 2.464207826003e+00 2.459592699700e+00 2.454927521582e+00 2.450256324140e+00 2.445509226423e+00 2.440754466633e+00 2.435950465983e+00 2.431098311499e+00 2.426237697567e+00 2.421300302805e+00 2.416356895363e+00 2.411359364970e+00 2.406316501569e+00 2.401260605367e+00 2.396127600308e+00 2.390991797688e+00 2.385795871609e+00 2.380555637001e+00 2.375302754769e+00 2.369971668090e+00 2.364635421480e+00 2.359238754730e+00 2.353799092827e+00 2.348342402533e+00 2.342808743622e+00 2.337270958801e+00 2.331668297208e+00 2.326025111871e+00 2.320362288836e+00 2.314622133168e+00 2.308875842918e+00 2.303067052568e+00 2.297215713557e+00 2.291342977720e+00 2.285395269968e+00 2.279437444153e+00 2.273417915059e+00 2.267355983815e+00 2.261271110758e+00 2.255111820016e+00 2.248942771756e+00 2.242709983357e+00 2.236436054470e+00 2.230140308304e+00 2.223765562190e+00 2.217383650403e+00 2.210936843984e+00 2.204448713963e+00 2.197937249118e+00 2.191348029984e+00 2.184753345636e+00 2.178092514226e+00 2.171389400591e+00 2.164665138347e+00 2.157860687642e+00 2.151052794288e+00 2.144177178419e+00 2.137261266620e+00 2.130322742331e+00 2.123306624739e+00 2.116288109773e+00 2.109196822478e+00 2.102071748717e+00 2.094924517544e+00 2.087696576843e+00 2.080469555122e+00 2.073170796668e+00 2.065838200092e+00 2.058482482259e+00 2.051051049403e+00 2.043618641741e+00 2.036115989005e+00 2.028582284440e+00 2.021025907781e+00 2.013393962309e+00 2.005763609775e+00 1.998065128999e+00 1.990336446065e+00 1.982586123820e+00 1.974764829737e+00 1.966943208611e+00 1.959056561495e+00 1.951143582579e+00 1.943210201157e+00 1.935206095521e+00 1.927208717735e+00 1.919144928429e+00 1.911057884462e+00 1.902953110233e+00 1.894780522723e+00 1.886617372169e+00 1.878391680279e+00 1.870145763866e+00 1.861884689934e+00 1.853560034864e+00 1.845247989211e+00 1.836875235571e+00 1.828487972820e+00 1.820087874994e+00 1.811630449085e+00 1.803187738742e+00 1.794688545041e+00 1.786182560728e+00 1.777664556452e+00 1.769095254764e+00 1.760546753584e+00 1.751944661086e+00 1.743340679520e+00 1.734731401986e+00 1.726077353437e+00 1.717446862061e+00 1.708770944685e+00 1.700099273602e+00 1.691426947085e+00 1.682716079396e+00 1.674036309214e+00 1.665316485630e+00 1.656611160745e+00 1.647906849299e+00 1.639175676160e+00 1.630484229796e+00 1.621757279089e+00 1.613054088615e+00 1.604359215574e+00 1.595645926946e+00 1.586980922608e+00 1.578289018576e+00 1.569632386213e+00 1.560990484978e+00 1.552342663902e+00 1.543748654679e+00 1.535140493784e+00 1.526576978738e+00 1.518038415602e+00 1.509504651731e+00 1.501035168859e+00 1.492562134673e+00 1.484147602988e+00 1.475765618185e+00 1.467406032459e+00 1.459117274786e+00 1.450840376440e+00 1.442632897547e+00 1.434470399716e+00 1.426342119242e+00 1.418302623238e+00 1.410284155337e+00 1.402350050703e+00 1.394473200673e+00 1.386650020839e+00 1.378923377353e+00 1.371234695071e+00 1.363646368822e+00 1.356126939001e+00 1.348678687872e+00 1.341340365359e+00 1.334057849890e+00 1.326890294859e+00 1.319807553735e+00 1.312811387909e+00 1.305939655367e+00 1.299141282282e+00 1.292474161069e+00 1.285905193325e+00 1.279444237912e+00 1.273121873519e+00 1.266888081873e+00 1.260804164481e+00 1.254833502212e+00 1.248985699766e+00 1.243294078717e+00 1.237707519213e+00 1.232288422249e+00 1.226994022117e+00 1.221845607135e+00 1.216863026486e+00 1.212005313889e+00 1.207328606301e+00 1.202790623170e+00 1.198416789034e+00 1.194219321120e+00 1.190161340927e+00 1.186300552909e+00 1.182590227907e+00 1.179059643742e+00 1.175715723460e+00 1.172523952732e+00 1.169542215303e+00 1.166718572648e+00 1.164088150480e+00 1.161650459185e+00 1.159377619848e+00 1.157322004310e+00 1.155429632827e+00 1.153742724519e+00 1.152251606727e+00 1.150930084678e+00 1.149834307472e+00 1.148901662123e+00 1.148178862065e+00 1.147653338407e+00 1.147301133015e+00 1.147170932790e+00 1.147206031695e+00 1.147451907601e+00 1.147887683160e+00 1.148499332085e+00 1.149327101201e+00 1.150313929701e+00 1.151508715821e+00 1.152884975983e+00 1.154431480227e+00 1.156185220075e+00 1.158088952117e+00 1.160193404790e+00 1.162465439332e+00 1.164900271212e+00 1.167530548890e+00 1.170295696390e+00 1.173253315019e+00 1.176360784180e+00 1.179619148810e+00 1.183058234023e+00 1.186616655067e+00 1.190352599801e+00 1.194220443887e+00 1.198228023124e+00 1.202395062138e+00 1.206662697058e+00 1.211096237440e+00 1.215636741787e+00 1.220303395533e+00 1.225110528392e+00 1.230000370103e+00 1.235037000848e+00 1.240162843893e+00 1.245394317417e+00 1.250746277491e+00 1.256160959090e+00 1.261707437121e+00 1.267316895525e+00 1.273016558910e+00 1.278819906237e+00 1.284663288766e+00 1.290619152836e+00 1.296621308464e+00 1.302693206557e+00 1.308844960636e+00 1.315021371374e+00 1.321291879470e+00 1.327585607623e+00 1.333934057910e+00 1.340344204197e+00 1.346758248879e+00 1.353250140376e+00 1.359742965447e+00 1.366276555853e+00 1.372851393124e+00 1.379412666073e+00 1.386034477146e+00 1.392639985273e+00 1.399268540247e+00 1.405922077853e+00 1.412546001566e+00 1.419214086063e+00 1.425848192608e+00 1.432492119822e+00 1.439140090776e+00 1.445746292788e+00 1.452381871941e+00 1.458966682508e+00 1.465546019116e+00 1.472118239030e+00 1.478631143200e+00 1.485161763272e+00 1.491625199575e+00 1.498074198258e+00 1.504497586373e+00 1.510851418155e+00 1.517209958614e+00 1.523488518870e+00 1.529738896463e+00 1.535954087310e+00 1.542085615076e+00 1.548211783614e+00 1.554245995686e+00 1.560242827163e+00 1.566190344269e+00 1.572044545438e+00 1.577882422410e+00 1.583617869720e+00 1.589306859468e+00 1.594936248220e+00 1.600464537841e+00 1.605965792361e+00 1.611353493607e+00 1.616687042723e+00 1.621953419793e+00 1.627106423625e+00 1.632227917134e+00 1.637226272559e+00 1.642161973428e+00 1.647022639142e+00 1.651763968244e+00 1.656464618047e+00 1.661037034966e+00 1.665539549540e+00 1.669959492543e+00 1.674254057270e+00 1.678501515285e+00 1.682615592953e+00 1.686654626648e+00 1.690605176930e+00 1.694427656541e+00 1.698196391986e+00 1.701828728487e+00 1.705381860266e+00 1.708842455685e+00 1.712171815995e+00 1.715444365709e+00 1.718576265082e+00 1.721629097765e+00 1.724587641403e+00 1.727412974426e+00 1.730181722606e+00 1.732809145645e+00 1.735355862729e+00 1.737808749534e+00 1.740126742033e+00 1.742393817374e+00 1.744517053982e+00 1.746561739931e+00 1.748517413900e+00 1.750341776040e+00 1.752115643883e+00 1.753751992839e+00 1.755314338902e+00 1.756789519487e+00 1.758141161348e+00 1.759446500522e+00 1.760622961147e+00 1.761731935812e+00 1.762764248692e+00 1.763679487049e+00 1.764557588996e+00 1.765318682064e+00 1.766020832113e+00 1.766656662153e+00 1.767187171070e+00 1.767695626256e+00 1.768097954781e+00 1.768457276525e+00 1.768763991577e+00 1.768983677384e+00 1.769193665794e+00 1.769316219664e+00 1.769412486503e+00 1.769475313982e+00 1.769469350806e+00 1.769474312499e+00 1.769411781593e+00 1.769344369699e+00 1.769267773205e+00 1.769141912998e+00 1.769053073322e+00 1.768917924242e+00 1.768803401787e+00 1.768703063738e+00 1.768580888322e+00 1.768519683477e+00 1.768443537972e+00 1.768411702729e+00 1.768422320967e+00 1.768439707142e+00 1.768547077440e+00 1.768665628956e+00 1.768859578195e+00 1.769126185331e+00 1.769426013988e+00 1.769845430603e+00 1.770307920845e+00 1.770872620345e+00 1.771541270710e+00 1.772274074351e+00 1.773154351092e+00 1.774105055648e+00 1.775186378565e+00 1.776400670236e+00 1.777702713303e+00 1.779180298045e+00 1.780758372016e+00 1.782487682085e+00 1.784376823301e+00 1.786378016290e+00 1.788575486400e+00 1.790893189250e+00 1.793381805364e+00 1.796048822326e+00 1.798845135080e+00 1.801852304275e+00 1.804998877110e+00 1.808324027339e+00 1.811842466933e+00 1.815497022520e+00 1.819370068351e+00 1.823389489058e+00 1.827589190088e+00 1.831986699849e+00 1.836520055874e+00 1.841268241248e+00 1.846165323144e+00 1.851233102821e+00 1.856495109991e+00 1.861883961461e+00 1.867473963422e+00 1.873204791343e+00 1.879088081253e+00 1.885151568072e+00 1.891325490618e+00 1.897680034803e+00 1.904157851969e+00 1.910764699594e+00 1.917528975913e+00 1.924380389740e+00 1.931382557018e+00 1.938485929136e+00 1.945683568789e+00 1.953013486421e+00 1.960400892310e+00 1.967902476899e+00 1.975480897873e+00 1.983115127215e+00 1.990851224738e+00 1.998612053901e+00 2.006448106129e+00 2.014329450426e+00 2.022230771633e+00 2.030196801058e+00 2.038156109599e+00 2.046152239186e+00 2.054162501165e+00 2.062155867661e+00 2.070178354634e+00 2.078162277077e+00 2.086144216126e+00 2.094113252879e+00 2.102026064498e+00 2.109936021934e+00 2.117781187204e+00 2.125588176854e+00 2.133351109106e+00 2.141031586585e+00 2.148678923277e+00 2.156233263827e+00 2.163717857160e+00 2.171138215052e+00 2.178445339367e+00 2.185691620754e+00 2.192825711336e+00 2.199862630348e+00 2.206812942131e+00 2.213627882426e+00 2.220360236337e+00 2.226959404877e+00 2.233436918765e+00 2.239810641214e+00 2.246025437932e+00 2.252138043647e+00 2.258099496020e+00 2.263917490771e+00 2.269613610220e+00 2.275133187659e+00 2.280524355600e+00 2.285750929866e+00 2.290809669519e+00 2.295724733874e+00 2.300441613276e+00 2.305009130291e+00 2.309389300243e+00 2.313573992831e+00 2.317594604229e+00 2.321391721781e+00 2.325007797792e+00 2.328411602065e+00 2.331589977393e+00 2.334573112828e+00 2.337300737589e+00 2.339817517582e+00 2.342086354837e+00 2.344091798186e+00 2.345870186075e+00 2.347353774074e+00 2.348583030370e+00 2.349531495865e+00 2.350172270137e+00 2.350544371130e+00 2.350580103219e+00 2.350315397866e+00 2.349728791927e+00 2.348790533702e+00 2.347536865746e+00 2.345903413383e+00 2.343925198515e+00 2.341582801551e+00 2.338838848191e+00 2.335742717184e+00 2.332223612662e+00 2.328314967793e+00 2.324005899947e+00 2.319258454827e+00 2.314118140872e+00 2.308526421208e+00 2.302511040991e+00 2.296067135245e+00 2.289158279235e+00 2.281835611742e+00 2.274043175977e+00 2.265810247897e+00 2.257140517958e+00 2.247998836690e+00 2.238437577307e+00 2.228413897701e+00 2.217953225086e+00 2.207068684552e+00 2.195731449292e+00 2.183996179005e+00 2.171826893355e+00 2.159255305138e+00 2.146298098302e+00 2.132931879857e+00 2.119216894271e+00 2.105124502040e+00 2.090687298860e+00 2.075929216149e+00 2.060831868229e+00 2.045459100932e+00 2.029784153700e+00 2.013847228263e+00 1.997674084189e+00 1.981244514965e+00 1.964627150409e+00 1.947800182820e+00 1.930799592572e+00 1.913651996194e+00 1.896344971435e+00 1.878935766108e+00 1.861405833571e+00 1.843788655810e+00 1.826105412359e+00 1.808344659349e+00 1.790557311735e+00 1.772718159896e+00 1.754861648551e+00 1.736996807609e+00 1.719109222948e+00 1.701242439462e+00 1.683366003980e+00 1.665507343781e+00 1.647667878557e+00 1.629827764676e+00 1.612024154359e+00 1.594217588986e+00 1.576434327769e+00 1.558666481402e+00 1.540888903778e+00 1.523140609896e+00 1.505369788190e+00 1.487607546202e+00 1.469839082196e+00 1.452043350528e+00 1.434256836150e+00 1.416430094349e+00 1.398597249623e+00 1.380749382267e+00 1.362866539484e+00 1.344995832280e+00 1.327096561178e+00 1.309207269094e+00 1.291335706857e+00 1.273471140595e+00 1.255671480648e+00 1.237914345193e+00 1.220256122474e+00 1.202709870709e+00 1.185295973308e+00 1.168081340657e+00 1.151063778414e+00 1.134321601221e+00 1.117882617997e+00 1.101794325847e+00 1.086132707324e+00 1.070919797948e+00 1.056253417886e+00 1.042165878491e+00 1.028733309426e+00 1.016034735794e+00 1.004099033910e+00 9.930393745630e-01 9.828764991951e-01 9.736947643427e-01 9.655551910091e-01 9.584752480126e-01 9.525520569533e-01 9.477692036332e-01 9.441879462210e-01 9.418242474342e-01 9.406455096930e-01 9.407131970449e-01 9.419362342147e-01 9.443315765937e-01 9.478523962211e-01 9.524003054847e-01 9.579866037057e-01 9.644508918120e-01 9.717649541719e-01 9.798283555133e-01 9.884976699468e-01 9.977461901162e-01 1.007379224251e+00 1.017348731985e+00 1.027532299364e+00 1.037773109710e+00 1.048053990145e+00 1.058165902234e+00 1.068084431319e+00 1.077697790145e+00 1.086871770939e+00 1.095622212968e+00 1.103768975914e+00 1.111330322307e+00 1.118242540918e+00 1.124405504042e+00 1.129908805403e+00 1.134614482211e+00 1.138598470548e+00 1.141878326862e+00 1.144391953330e+00 1.146310569724e+00 1.147562912062e+00 1.148272323423e+00 1.148543168380e+00 1.148353497427e+00 1.147936309986e+00 1.147278334822e+00 1.146528646436e+00 1.145845688106e+00 1.145221668670e+00 1.144903436639e+00 1.144897798465e+00 1.145326641000e+00 1.146338371417e+00 1.147900290306e+00 1.150194673177e+00 1.153202251580e+00 1.156961699546e+00 1.161561162813e+00 1.166898197969e+00 1.173073690438e+00 1.179998590433e+00 1.187635452047e+00 1.196002233947e+00 1.204949712572e+00 1.214499776201e+00 1.224541263423e+00 1.234993571573e+00 1.245835318277e+00 1.256917858264e+00 1.268228291958e+00 1.279659510199e+00 1.291126172609e+00 1.302589509970e+00 1.313920611392e+00 1.325087312992e+00 1.335983420471e+00 1.346527626156e+00 1.356655011988e+00 1.366247141436e+00 1.375255056481e+00 1.383551086699e+00 1.391064618391e+00 1.397704337863e+00 1.403355377742e+00 1.407968319651e+00 1.411416391243e+00 1.413653240714e+00 1.414605217507e+00 1.414184317089e+00 1.412401745219e+00 1.409167132592e+00 1.404504023750e+00 1.398422088599e+00 1.390897649391e+00 1.382046581685e+00 1.371875681152e+00 1.360496285698e+00 1.348038181361e+00 1.334574570185e+00 1.320319381077e+00 1.305385266560e+00 1.289965002475e+00 1.274273249141e+00 1.258455257837e+00 1.242769171182e+00 1.227384716043e+00 1.212504744066e+00 1.198351084451e+00 1.185057556699e+00 1.172835946897e+00 1.161797957596e+00 1.152063406163e+00 1.143734546204e+00 1.136829269556e+00 1.131393820356e+00 1.127370783030e+00 1.124705782057e+00 1.123291286125e+00 1.122956197676e+00 1.123545378557e+00 1.124808575361e+00 1.126528728491e+00 1.128434196142e+00 1.130240980116e+00 1.131708387335e+00 1.132527599692e+00 1.132483491350e+00 1.131338204248e+00 1.128883189188e+00 1.125004646264e+00 1.119554367406e+00 1.112514130128e+00 1.103886989306e+00 1.093716178015e+00 1.082172837883e+00 1.069407595475e+00 1.055686913465e+00 1.041308737192e+00 1.026587929434e+00 1.011906793591e+00 9.976047573391e-01 9.840568414173e-01 9.715742156089e-01 9.604165234396e-01 9.507939540584e-01 9.427772128883e-01 9.363927278902e-01 9.315158599247e-01 9.279417960313e-01 9.253958161594e-01 9.234900656936e-01 9.218636830595e-01 9.200864539762e-01 9.177788745294e-01 9.146242339020e-01 9.103345613235e-01 9.048003222501e-01 8.979760540832e-01 8.900087228399e-01 8.812100527141e-01 8.720244384805e-01 8.631372488013e-01 8.553059744735e-01 8.494514021704e-01 8.465275756040e-01 8.474024161045e-01 8.528775935135e-01 8.634246017920e-01 8.792494904506e-01 9.001866888150e-01 9.256853123815e-01 9.549764970731e-01 9.869945761199e-01 1.020616042623e+00 1.054679967776e+00 1.088032317535e+00 1.119701983592e+00 1.148790416958e+00 1.174627583900e+00 1.196731966707e+00 1.214778059820e+00 1.228682501940e+00 1.238460956453e+00 1.244303263727e+00 1.246476887211e+00 1.245272199095e+00 1.241051771447e+00 1.234082065238e+00 1.224639400831e+00 1.212939984585e+00 1.199132261105e+00 1.183421712240e+00 1.165979362159e+00 1.147105146093e+00 1.127200170658e+00 1.106774317718e+00 1.086515994017e+00 1.067127182509e+00 1.049366679565e+00 1.032732150744e+00 1.012267523812e+00 9.973909170909e-01 9.939822133077e-01 9.984065988100e-01 1.001018585435e+00 9.952604373106e-01 9.834648296634e-01 9.746104751188e-01 9.757031977122e-01 9.846114616649e-01 9.919922196714e-01 9.901771251762e-01 9.800640680460e-01 9.703456694729e-01 9.696544025702e-01 9.781923171737e-01 9.875226281847e-01 9.887682574382e-01 9.806668692276e-01 9.706081344841e-01 9.680495356379e-01 9.756675055046e-01 9.869764328013e-01 9.930796749385e-01 9.912214761817e-01 9.866585693597e-01 9.300787112668e-01 8.338238225322e-01 8.389701636944e-01 9.398188494133e-01 9.945572715809e-01 9.376675048780e-01 8.437707719932e-01 8.524984548250e-01 9.532243356502e-01 1.002504076594e+00 9.361519271139e-01 8.339000134480e-01 8.438091137770e-01 9.515430867481e-01 1.003685703428e+00 9.335570882543e-01 8.245165060139e-01 8.328803983092e-01 9.424056032500e-01 9.885604873587e-01 8.973556430713e-01 7.542574157957e-01 7.483950904076e-01 8.801427191020e-01 9.595655141299e-01 9.024057016462e-01 7.865978899498e-01 7.763401431803e-01 8.708976530505e-01 9.030537836072e-01 7.961317325425e-01 6.524289785682e-01 6.946234211381e-01 8.778333981384e-01 9.760864557275e-01 9.054779130562e-01 7.454392272245e-01 6.937503712479e-01 7.958070061806e-01 8.633299221542e-01 8.005028415796e-01 6.944149969085e-01 7.304635890763e-01 8.819964696221e-01 9.643072719258e-01 9.076825056785e-01 7.938099010056e-01 7.738138236739e-01 8.412709280698e-01 8.525750196023e-01 7.777413948107e-01 7.709160845444e-01 9.406634345269e-01 1.116863492329e+00 1.117369106400e+00 9.084634361933e-01 6.701733643226e-01 7.645456354394e-01 1.046860563675e+00 1.178549429917e+00 1.071082388932e+00 8.524847986362e-01 8.283770129939e-01 1.027765950696e+00 1.143713163255e+00 1.034401078391e+00 8.040113807483e-01 7.964471296905e-01 1.059547011178e+00 1.237571386529e+00 1.154307414224e+00 8.578590423915e-01 6.737721552373e-01 9.061435511408e-01 1.175687354075e+00 1.208273752789e+00 9.893842116060e-01 7.250671160251e-01 7.799955832668e-01 1.031077496795e+00 1.146000171431e+00 1.045395867315e+00 8.469936905069e-01 7.945953081334e-01 9.314458785417e-01 1.040064771836e+00 1.015916818900e+00 9.197031424806e-01 8.834927982328e-01 9.324670630879e-01 9.630800106298e-01 9.227592802281e-01 8.740053078026e-01 9.028840595294e-01 9.748075110778e-01 9.874941890887e-01 9.091925437267e-01 8.172820964158e-01 8.265802861719e-01 9.206083185475e-01 9.824921851813e-01 9.530030184042e-01 8.633105567696e-01 7.965192986122e-01 8.047951157488e-01 8.571491178304e-01 8.997819725904e-01 9.040146676523e-01 8.590850593864e-01 7.755073738534e-01 7.147072009145e-01 7.639608453465e-01 8.961919848995e-01 9.832955635539e-01 9.346461468149e-01 7.647972373017e-01 6.503628456328e-01 7.939772023051e-01 1.029265725936e+00 1.135118874870e+00 1.040308282985e+00 8.195141265270e-01 7.142282365546e-01 8.796667203562e-01 1.085902160283e+00 1.147322408779e+00 1.046198435994e+00 8.920761752761e-01 8.508540402531e-01 9.432936884302e-01 1.033335660774e+00 1.042142300242e+00 9.897664789159e-01 9.370274440730e-01 9.144112709080e-01 9.069865672014e-01 9.043954745929e-01 9.171055315158e-01 9.369641063978e-01 9.256585816272e-01 8.642653288100e-01 8.365436819172e-01
 2.724835828915e+00 2.724815191683e+00 2.728352512111e+00 2.732022752798e+00 2.732222165181e+00 2.730366640941e+00 2.730774443248e+00 2.734470013385e+00 2.737859043023e+00 2.737870477116e+00 2.736163540654e+00 2.736744720002e+00 2.740414437591e+00 2.743633233414e+00 2.743462613706e+00 2.741741538200e+00 2.742539830666e+00 2.746353085437e+00 2.749398508812e+00 2.749040856843e+00 2.747457385266e+00 2.748486785049e+00 2.752274628800e+00 2.755150662602e+00 2.754720501863e+00 2.753157543164e+00 2.754237507651e+00 2.758081661136e+00 2.760883406588e+00 2.760246189368e+00 2.758656509107e+00 2.760033269402e+00 2.764100913450e+00 2.766736165815e+00 2.765827117177e+00 2.764279525562e+00 2.765921355830e+00 2.770078194440e+00 2.772484137691e+00 2.771298305648e+00 2.769772844134e+00 2.771662042507e+00 2.775829035707e+00 2.777880775689e+00 2.776491661951e+00 2.775298745804e+00 2.777617407415e+00 2.781701166307e+00 2.783334329603e+00 2.781880198029e+00 2.781116736284e+00 2.783817543751e+00 2.787804556836e+00 2.789093166197e+00 2.787558076499e+00 2.787076610657e+00 2.789978587095e+00 2.793773950928e+00 2.794777831521e+00 2.793274186315e+00 2.792964236353e+00 2.795733237328e+00 2.799158713767e+00 2.800010333391e+00 2.798685530549e+00 2.798505123462e+00 2.801057109902e+00 2.804107661827e+00 2.804877724672e+00 2.803872195559e+00 2.803974253811e+00 2.806378428517e+00 2.809103504856e+00 2.809882463498e+00 2.809228195079e+00 2.809590209339e+00 2.811932222704e+00 2.814498982082e+00 2.815318498167e+00 2.814921466409e+00 2.815481127891e+00 2.817785331862e+00 2.820252357355e+00 2.821165168498e+00 2.820931452484e+00 2.821466942168e+00 2.823608553746e+00 2.826028371377e+00 2.827059131027e+00 2.826914381677e+00 2.827314677094e+00 2.829176383175e+00 2.831482690399e+00 2.832685233069e+00 2.832673764660e+00 2.832862545832e+00 2.834345430950e+00 2.836502897350e+00 2.837879974620e+00 2.838074024184e+00 2.838164171055e+00 2.839273210245e+00 2.841199100124e+00 2.842750263079e+00 2.843243927286e+00 2.843336021466e+00 2.844130953308e+00 2.845796699205e+00 2.847435131327e+00 2.848253212898e+00 2.848509619322e+00 2.849095206462e+00 2.850451114723e+00 2.852076977906e+00 2.853184357668e+00 2.853662529057e+00 2.854157761918e+00 2.855215623680e+00 2.856682506037e+00 2.857962306777e+00 2.858727445897e+00 2.859256099346e+00 2.860054253523e+00 2.861273317481e+00 2.862570983051e+00 2.863570900587e+00 2.864254210672e+00 2.864913038157e+00 2.865831813627e+00 2.867008359047e+00 2.868161555697e+00 2.869050986109e+00 2.869721148096e+00 2.870423827233e+00 2.871362232369e+00 2.872504454800e+00 2.873588547108e+00 2.874392085123e+00 2.875015896053e+00 2.875757350200e+00 2.876765700311e+00 2.877897689876e+00 2.878874055712e+00 2.879580994756e+00 2.880221857756e+00 2.881068633182e+00 2.882119553623e+00 2.883159585010e+00 2.884025444194e+00 2.884751507066e+00 2.885504022422e+00 2.886397435787e+00 2.887379396727e+00 2.888332873143e+00 2.889213534706e+00 2.890027205762e+00 2.890820953986e+00 2.891666134473e+00 2.892605170684e+00 2.893572560986e+00 2.894476144711e+00 2.895277879346e+00 2.896036569049e+00 2.896881427813e+00 2.897828081028e+00 2.898758401302e+00 2.899589261592e+00 2.900355079122e+00 2.901145661322e+00 2.901998015564e+00 2.902867618275e+00 2.903689234538e+00 2.904481036291e+00 2.905281651213e+00 2.906080937827e+00 2.906862105247e+00 2.907639143177e+00 2.908422212741e+00 2.909218855574e+00 2.910002021364e+00 2.910751113346e+00 2.911484225203e+00 2.912233080843e+00 2.912993582738e+00 2.913739775293e+00 2.914474876559e+00 2.915197797022e+00 2.915913054416e+00 2.916628138596e+00 2.917335124801e+00 2.918037728272e+00 2.918744963787e+00 2.919444410830e+00 2.920130371395e+00 2.920807969546e+00 2.921486934906e+00 2.922164512552e+00 2.922841201123e+00 2.923506181922e+00 2.924159311245e+00 2.924813684334e+00 2.925467965303e+00 2.926112457462e+00 2.926748873381e+00 2.927376379643e+00 2.928008004886e+00 2.928640075545e+00 2.929255401411e+00 2.929856758538e+00 2.930461280658e+00 2.931074066698e+00 2.931677948182e+00 2.932262133957e+00 2.932837650498e+00 2.933421101053e+00 2.934012829788e+00 2.934587739658e+00 2.935139801438e+00 2.935697377075e+00 2.936261906285e+00 2.936823307001e+00 2.937365964799e+00 2.937895615831e+00 2.938430106789e+00 2.938969241643e+00 2.939494065612e+00 2.940003375341e+00 2.940514272872e+00 2.941023064317e+00 2.941522310515e+00 2.942008322538e+00 2.942488925516e+00 2.942973931067e+00 2.943450270550e+00 2.943908727719e+00 2.944361473678e+00 2.944815702032e+00 2.945264319176e+00 2.945702710293e+00 2.946125806911e+00 2.946547254850e+00 2.946971698916e+00 2.947383764295e+00 2.947783808156e+00 2.948176234481e+00 2.948568967255e+00 2.948958037227e+00 2.949336717349e+00 2.949703064418e+00 2.950067883158e+00 2.950429431971e+00 2.950781311490e+00 2.951124019864e+00 2.951462608490e+00 2.951796756593e+00 2.952121638572e+00 2.952438928087e+00 2.952749437014e+00 2.953054607768e+00 2.953351380133e+00 2.953639615651e+00 2.953921042871e+00 2.954197044442e+00 2.954464683125e+00 2.954719888017e+00 2.954969860147e+00 2.955216661935e+00 2.955450873194e+00 2.955678966501e+00 2.955897029135e+00 2.956108603573e+00 2.956316100457e+00 2.956511687384e+00 2.956699697448e+00 2.956880490168e+00 2.957055178157e+00 2.957220619888e+00 2.957376015317e+00 2.957522927328e+00 2.957667842564e+00 2.957801410210e+00 2.957923748510e+00 2.958038719121e+00 2.958148454375e+00 2.958246414577e+00 2.958339820816e+00 2.958420170710e+00 2.958493675218e+00 2.958559575332e+00 2.958614495836e+00 2.958662094803e+00 2.958702775832e+00 2.958729578453e+00 2.958753256381e+00 2.958764787366e+00 2.958768756254e+00 2.958763921102e+00 2.958747453848e+00 2.958723017900e+00 2.958690801419e+00 2.958649880889e+00 2.958599714788e+00 2.958539103108e+00 2.958468655723e+00 2.958390750078e+00 2.958302601399e+00 2.958205404821e+00 2.958098447889e+00 2.957983420737e+00 2.957856409335e+00 2.957722312459e+00 2.957577367899e+00 2.957420261320e+00 2.957256097741e+00 2.957082775545e+00 2.956896484179e+00 2.956703239418e+00 2.956497654974e+00 2.956279881393e+00 2.956056380386e+00 2.955822138405e+00 2.955580002420e+00 2.955328160407e+00 2.955060718091e+00 2.954786381773e+00 2.954500434052e+00 2.954206459700e+00 2.953905827386e+00 2.953591141143e+00 2.953264202268e+00 2.952928004158e+00 2.952578981960e+00 2.952221949194e+00 2.951854264336e+00 2.951473946612e+00 2.951085136803e+00 2.950682793554e+00 2.950266950763e+00 2.949845881999e+00 2.949408166966e+00 2.948966012744e+00 2.948513562303e+00 2.948043586677e+00 2.947567708401e+00 2.947076986638e+00 2.946575349076e+00 2.946068537794e+00 2.945544639587e+00 2.945012271202e+00 2.944467369374e+00 2.943907186061e+00 2.943340544579e+00 2.942761841784e+00 2.942168078801e+00 2.941567562465e+00 2.940947853240e+00 2.940320216482e+00 2.939681430290e+00 2.939025473394e+00 2.938364602540e+00 2.937686190965e+00 2.936995001683e+00 2.936298920664e+00 2.935582865786e+00 2.934856614305e+00 2.934119723732e+00 2.933364105341e+00 2.932605992638e+00 2.931827990034e+00 2.931038754295e+00 2.930238956461e+00 2.929416833395e+00 2.928592560930e+00 2.927752919035e+00 2.926894357940e+00 2.926030648557e+00 2.925144524737e+00 2.924250857756e+00 2.923345437128e+00 2.922419199951e+00 2.921486986934e+00 2.920536386384e+00 2.919571503646e+00 2.918599319318e+00 2.917605270802e+00 2.916601163504e+00 2.915582522155e+00 2.914545257469e+00 2.913504064612e+00 2.912439087654e+00 2.911362983753e+00 2.910273506115e+00 2.909162665732e+00 2.908046584948e+00 2.906910799113e+00 2.905759529711e+00 2.904596251162e+00 2.903411585291e+00 2.902217359715e+00 2.901008343439e+00 2.899781027293e+00 2.898544972044e+00 2.897282654890e+00 2.896011184278e+00 2.894726511162e+00 2.893419607553e+00 2.892106806371e+00 2.890768065430e+00 2.889416076645e+00 2.888052712859e+00 2.886664966553e+00 2.885269257294e+00 2.883852576077e+00 2.882418304036e+00 2.880975586772e+00 2.879502154188e+00 2.878022577463e+00 2.876524508299e+00 2.875003573928e+00 2.873475808612e+00 2.871920363260e+00 2.870352807394e+00 2.868769359267e+00 2.867159688202e+00 2.865545003813e+00 2.863902024137e+00 2.862243548328e+00 2.860573383425e+00 2.858874915234e+00 2.857168559192e+00 2.855438836026e+00 2.853687860135e+00 2.851927289974e+00 2.850135701539e+00 2.848337787537e+00 2.846514330686e+00 2.844670313782e+00 2.842815119961e+00 2.840929977177e+00 2.839034305500e+00 2.837116585372e+00 2.835175333996e+00 2.833224277559e+00 2.831240228807e+00 2.829246090765e+00 2.827230451101e+00 2.825187008857e+00 2.823137582504e+00 2.821051985260e+00 2.818955673502e+00 2.816838067683e+00 2.814691292613e+00 2.812535853464e+00 2.810347999005e+00 2.808142555104e+00 2.805921347955e+00 2.803667370015e+00 2.801404652395e+00 2.799109125619e+00 2.796793998029e+00 2.794463891862e+00 2.792096910036e+00 2.789724620330e+00 2.787316708852e+00 2.784888923734e+00 2.782444247678e+00 2.779966725118e+00 2.777477591180e+00 2.774953961731e+00 2.772407646418e+00 2.769847231782e+00 2.767250264562e+00 2.764642056941e+00 2.761998817944e+00 2.759330643031e+00 2.756650321871e+00 2.753929811590e+00 2.751197126939e+00 2.748432627054e+00 2.745638366950e+00 2.742831377138e+00 2.739983722050e+00 2.737124298424e+00 2.734229579977e+00 2.731307584892e+00 2.728370154968e+00 2.725391826293e+00 2.722399132936e+00 2.719372037368e+00 2.716314249445e+00 2.713243274584e+00 2.710127827857e+00 2.706999381874e+00 2.703833329629e+00 2.700637689192e+00 2.697428387810e+00 2.694171383042e+00 2.690900014252e+00 2.687594826805e+00 2.684254791539e+00 2.680901878134e+00 2.677499258218e+00 2.674082122028e+00 2.670631298396e+00 2.667139679347e+00 2.663640117300e+00 2.660086847847e+00 2.656519265709e+00 2.652917096799e+00 2.649274352220e+00 2.645620162227e+00 2.641910182952e+00 2.638188128607e+00 2.634429688207e+00 2.630629361889e+00 2.626815759378e+00 2.622947445661e+00 2.619064950293e+00 2.615146282401e+00 2.611181882555e+00 2.607208717343e+00 2.603173528439e+00 2.599126358278e+00 2.595041232322e+00 2.590907781859e+00 2.586767650772e+00 2.582564363140e+00 2.578349576987e+00 2.574092435225e+00 2.569786300966e+00 2.565475767711e+00 2.561093982877e+00 2.556705383968e+00 2.552272105021e+00 2.547790375273e+00 2.543303481130e+00 2.538742035621e+00 2.534176479264e+00 2.529558224098e+00 2.524897910707e+00 2.520227657231e+00 2.515481721869e+00 2.510733455497e+00 2.505929982497e+00 2.501084268355e+00 2.496226092697e+00 2.491292655692e+00 2.486358095827e+00 2.481362482369e+00 2.476327026138e+00 2.471277919994e+00 2.466152557840e+00 2.461025414060e+00 2.455835755028e+00 2.450608249615e+00 2.445362119670e+00 2.440042580463e+00 2.434719822287e+00 2.429330981238e+00 2.423906903245e+00 2.418461717228e+00 2.412940304368e+00 2.407418044287e+00 2.401829717411e+00 2.396204003413e+00 2.390556867467e+00 2.384834794630e+00 2.379107531630e+00 2.373317444462e+00 2.367487544217e+00 2.361635409267e+00 2.355709585215e+00 2.349776773494e+00 2.343779426053e+00 2.337744549670e+00 2.331687118453e+00 2.325554990407e+00 2.319414886127e+00 2.313211180670e+00 2.306968069441e+00 2.300702859682e+00 2.294363071291e+00 2.288017880117e+00 2.281606817501e+00 2.275156182934e+00 2.268683918369e+00 2.262133562476e+00 2.255583329560e+00 2.248963858794e+00 2.242307814579e+00 2.235628474186e+00 2.228872182839e+00 2.222117999937e+00 2.215289131287e+00 2.208429671256e+00 2.201547734083e+00 2.194587995350e+00 2.187630903488e+00 2.180599228585e+00 2.173539363437e+00 2.166454888777e+00 2.159296330864e+00 2.152139068971e+00 2.144911640812e+00 2.137655745330e+00 2.130376130300e+00 2.123022808651e+00 2.115672732965e+00 2.108255222044e+00 2.100808302751e+00 2.093340347934e+00 2.085802965190e+00 2.078267059511e+00 2.070664984905e+00 2.063039726638e+00 2.055391997855e+00 2.047676633709e+00 2.039968138591e+00 2.032194066400e+00 2.024398420228e+00 2.016584628359e+00 2.008703813177e+00 2.000833356289e+00 1.992899434015e+00 1.984949844495e+00 1.976981546527e+00 1.968952182288e+00 1.960935798244e+00 1.952857508425e+00 1.944766773311e+00 1.936662475985e+00 1.928502151624e+00 1.920357102767e+00 1.912153711928e+00 1.903945683817e+00 1.895723972312e+00 1.887452015947e+00 1.879200871992e+00 1.870894189211e+00 1.862589739479e+00 1.854274401892e+00 1.845916800936e+00 1.837583013592e+00 1.829201169932e+00 1.820826385403e+00 1.812445343862e+00 1.804028735676e+00 1.795642834190e+00 1.787213190864e+00 1.778799155239e+00 1.770384085742e+00 1.761941112745e+00 1.753536016941e+00 1.745094554344e+00 1.736675811169e+00 1.728262243199e+00 1.719831218465e+00 1.711444104652e+00 1.703028610540e+00 1.694646833582e+00 1.686275193377e+00 1.677897383159e+00 1.669570896237e+00 1.661225421368e+00 1.652924162032e+00 1.644642007972e+00 1.636364166465e+00 1.628144903974e+00 1.619920295663e+00 1.611749037641e+00 1.603606069995e+00 1.595481782416e+00 1.587425903931e+00 1.579372691803e+00 1.571388465520e+00 1.563440012123e+00 1.555524387045e+00 1.547689117629e+00 1.539869429274e+00 1.532129931695e+00 1.524439358001e+00 1.516796879436e+00 1.509243651861e+00 1.501720155698e+00 1.494292022185e+00 1.486922367650e+00 1.479617618843e+00 1.472414520540e+00 1.465257051643e+00 1.458208342588e+00 1.451231860516e+00 1.444336351497e+00 1.437552767547e+00 1.430831313313e+00 1.424233416162e+00 1.417721556895e+00 1.411305200752e+00 1.405018202925e+00 1.398807879351e+00 1.392733977882e+00 1.386759594016e+00 1.380899012169e+00 1.375180086038e+00 1.369550936848e+00 1.364078550319e+00 1.358715390705e+00 1.353485019017e+00 1.348404156086e+00 1.343433113503e+00 1.338630450242e+00 1.333949591770e+00 1.329418042377e+00 1.325048416442e+00 1.320799394353e+00 1.316735725897e+00 1.312803129783e+00 1.309035440933e+00 1.305438359955e+00 1.301975594595e+00 1.298708626884e+00 1.295581626741e+00 1.292631396708e+00 1.289859681195e+00 1.287234370933e+00 1.284810906113e+00 1.282536482224e+00 1.280449287187e+00 1.278543216517e+00 1.276790863539e+00 1.275249094243e+00 1.273856761499e+00 1.272658932159e+00 1.271644906174e+00 1.270788720230e+00 1.270143326335e+00 1.269648763780e+00 1.269352575561e+00 1.269234609356e+00 1.269280471798e+00 1.269532425548e+00 1.269932182214e+00 1.270530373362e+00 1.271300678292e+00 1.272231948404e+00 1.273363084204e+00 1.274635134919e+00 1.276102968362e+00 1.277731413279e+00 1.279514947144e+00 1.281491290703e+00 1.283596867917e+00 1.285890930675e+00 1.288332504244e+00 1.290920616294e+00 1.293688891635e+00 1.296573972222e+00 1.299636476747e+00 1.302831611334e+00 1.306164180976e+00 1.309660120870e+00 1.313255873109e+00 1.317019805178e+00 1.320894170882e+00 1.324896359852e+00 1.329042872731e+00 1.333274986009e+00 1.337660167491e+00 1.342138164921e+00 1.346726197780e+00 1.351441092344e+00 1.356225043669e+00 1.361146012203e+00 1.366136690066e+00 1.371224749930e+00 1.376423924353e+00 1.381669588104e+00 1.387035347965e+00 1.392454791055e+00 1.397952966536e+00 1.403539309549e+00 1.409157600711e+00 1.414879019862e+00 1.420633212391e+00 1.426449125135e+00 1.432336400375e+00 1.438235431054e+00 1.444221923262e+00 1.450219968845e+00 1.456265689689e+00 1.462362151438e+00 1.468453316284e+00 1.474615219913e+00 1.480768817252e+00 1.486954775828e+00 1.493173819996e+00 1.499372953238e+00 1.505623759299e+00 1.511850168720e+00 1.518092269634e+00 1.524350794581e+00 1.530571264645e+00 1.536831385026e+00 1.543049296663e+00 1.549267688116e+00 1.555488201879e+00 1.561654786352e+00 1.567847712599e+00 1.573980718477e+00 1.580104295258e+00 1.586209728800e+00 1.592252457938e+00 1.598305356086e+00 1.604285215832e+00 1.610240834104e+00 1.616170503125e+00 1.622018629570e+00 1.627867660524e+00 1.633630307848e+00 1.639359161099e+00 1.645043760539e+00 1.650640089690e+00 1.656224319751e+00 1.661708461000e+00 1.667151451144e+00 1.672537444254e+00 1.677825351847e+00 1.683090476868e+00 1.688243898117e+00 1.693344974124e+00 1.698382836292e+00 1.703309227401e+00 1.708203880090e+00 1.712980166203e+00 1.717692696696e+00 1.722331701576e+00 1.726852229896e+00 1.731333782395e+00 1.735685576291e+00 1.739968077109e+00 1.744168953357e+00 1.748243340475e+00 1.752268472011e+00 1.756160545887e+00 1.759974815361e+00 1.763699436585e+00 1.767295217777e+00 1.770832968826e+00 1.774234044986e+00 1.777549739660e+00 1.780771820173e+00 1.783858689233e+00 1.786883873868e+00 1.789765871644e+00 1.792563218734e+00 1.795261213226e+00 1.797821063653e+00 1.800317108163e+00 1.802668403424e+00 1.804931371544e+00 1.807093349497e+00 1.809114118742e+00 1.811075603484e+00 1.812885828237e+00 1.814610929309e+00 1.816235338472e+00 1.817723075761e+00 1.819148904416e+00 1.820426682007e+00 1.821621755895e+00 1.822717801405e+00 1.823681127807e+00 1.824584323136e+00 1.825349115044e+00 1.826032981888e+00 1.826627653832e+00 1.827093181632e+00 1.827507064710e+00 1.827790077386e+00 1.827999425081e+00 1.828127622556e+00 1.828136970314e+00 1.828105927757e+00 1.827953946588e+00 1.827743308982e+00 1.827461764015e+00 1.827078364107e+00 1.826665319941e+00 1.826146396769e+00 1.825585144488e+00 1.824969630252e+00 1.824266251869e+00 1.823556182247e+00 1.822757173984e+00 1.821935560828e+00 1.821081582917e+00 1.820161618546e+00 1.819253613431e+00 1.818282360962e+00 1.817309408014e+00 1.816328290789e+00 1.815305936581e+00 1.814323488617e+00 1.813302991103e+00 1.812308662017e+00 1.811332674761e+00 1.810345598362e+00 1.809426253472e+00 1.808497617046e+00 1.807625423886e+00 1.806804291749e+00 1.805998785793e+00 1.805292478516e+00 1.804609416609e+00 1.804014707164e+00 1.803501691551e+00 1.803040652616e+00 1.802709100779e+00 1.802431856709e+00 1.802273383472e+00 1.802231189251e+00 1.802266960188e+00 1.802466211842e+00 1.802753837373e+00 1.803187260026e+00 1.803768792014e+00 1.804457096745e+00 1.805336685218e+00 1.806329795251e+00 1.807494337787e+00 1.808832224930e+00 1.810300727798e+00 1.811981938272e+00 1.813802884834e+00 1.815810865762e+00 1.818013250904e+00 1.820362017577e+00 1.822936689879e+00 1.825664528111e+00 1.828591069253e+00 1.831722543616e+00 1.835005868427e+00 1.838522491338e+00 1.842199227447e+00 1.846070717342e+00 1.850150959018e+00 1.854381250995e+00 1.858836700762e+00 1.863451667007e+00 1.868247490858e+00 1.873245731241e+00 1.878380728350e+00 1.883725403805e+00 1.889216723283e+00 1.894868723882e+00 1.900705244141e+00 1.906657475270e+00 1.912793511707e+00 1.919054352612e+00 1.925447438093e+00 1.931997513063e+00 1.938635466122e+00 1.945422820953e+00 1.952309949406e+00 1.959290143077e+00 1.966397694024e+00 1.973558471340e+00 1.980827661719e+00 1.988163925357e+00 1.995554327820e+00 2.003032855023e+00 2.010530958995e+00 2.018093857718e+00 2.025690297105e+00 2.033298616832e+00 2.040955771427e+00 2.048595408226e+00 2.056256810619e+00 2.063919291791e+00 2.071549738552e+00 2.079191781550e+00 2.086782728223e+00 2.094354138716e+00 2.101891096137e+00 2.109360856838e+00 2.116808319305e+00 2.124170015856e+00 2.131474637225e+00 2.138718407332e+00 2.145858572380e+00 2.152942299555e+00 2.159915967792e+00 2.166800970980e+00 2.173595331939e+00 2.180259671444e+00 2.186840899109e+00 2.193284674973e+00 2.199612993603e+00 2.205827541450e+00 2.211884680808e+00 2.217836469579e+00 2.223629472711e+00 2.229280848948e+00 2.234799112459e+00 2.240139618008e+00 2.245346546485e+00 2.250378714366e+00 2.255242477062e+00 2.259952193846e+00 2.264460850615e+00 2.268815082260e+00 2.272971200323e+00 2.276933710476e+00 2.280722348651e+00 2.284280489425e+00 2.287660695802e+00 2.290817318502e+00 2.293751279252e+00 2.296483398728e+00 2.298956232197e+00 2.301221257742e+00 2.303232558564e+00 2.304982841403e+00 2.306505509689e+00 2.307732058376e+00 2.308711295625e+00 2.309405166226e+00 2.309797870249e+00 2.309923464570e+00 2.309714043023e+00 2.309215023403e+00 2.308391714510e+00 2.307223270974e+00 2.305747625595e+00 2.303890377190e+00 2.301700265726e+00 2.299145586209e+00 2.296195554161e+00 2.292900559783e+00 2.289180933424e+00 2.285083086649e+00 2.280581398487e+00 2.275644175457e+00 2.270320446012e+00 2.264538322283e+00 2.258338407222e+00 2.251705996275e+00 2.244602547564e+00 2.237087182480e+00 2.229088431114e+00 2.220648034496e+00 2.211760322518e+00 2.202385759501e+00 2.192587607361e+00 2.182303746898e+00 2.171574102857e+00 2.160401676930e+00 2.148752295192e+00 2.136692863694e+00 2.124168681080e+00 2.111221830272e+00 2.097866216881e+00 2.084067088576e+00 2.069899240333e+00 2.055318737597e+00 2.040365499347e+00 2.025063805520e+00 2.009384685213e+00 1.993406480990e+00 1.977089200522e+00 1.960479068659e+00 1.943606758397e+00 1.926441291903e+00 1.909067088053e+00 1.891452827343e+00 1.873640353747e+00 1.855662033252e+00 1.837498556724e+00 1.819222819387e+00 1.800809702647e+00 1.782299464296e+00 1.763723828834e+00 1.745061287884e+00 1.726382378482e+00 1.707660061236e+00 1.688928509173e+00 1.670216768390e+00 1.651498015232e+00 1.632836904727e+00 1.614200375844e+00 1.595618189730e+00 1.577109750149e+00 1.558644782887e+00 1.540277440279e+00 1.521969628169e+00 1.503746625155e+00 1.485616133574e+00 1.467543830873e+00 1.449581533166e+00 1.431678659784e+00 1.413861991289e+00 1.396130446195e+00 1.378453962965e+00 1.360872506995e+00 1.343341766090e+00 1.325885338068e+00 1.308506434864e+00 1.291172687371e+00 1.273934126427e+00 1.256749525302e+00 1.239648016644e+00 1.222640918167e+00 1.205709674843e+00 1.188909678531e+00 1.172214275163e+00 1.155673152203e+00 1.139297268261e+00 1.123099748536e+00 1.107142458845e+00 1.091419292975e+00 1.075999506552e+00 1.060908984603e+00 1.046186866878e+00 1.031903965815e+00 1.018077396778e+00 1.004797825266e+00 9.920955206412e-01 9.800389575231e-01 9.687035955833e-01 9.581118700066e-01 9.483777678254e-01 9.395157956658e-01 9.316062562092e-01 9.247159355914e-01 9.188517502309e-01 9.141200427905e-01 9.105012892548e-01 9.080590543872e-01 9.068176410083e-01 9.067410503254e-01 9.079047543323e-01 9.102185798906e-01 9.137081793174e-01 9.183394965433e-01 9.240165387812e-01 9.307632931124e-01 9.384283962557e-01 9.469910065252e-01 9.563648932097e-01 9.664074357096e-01 9.771096174190e-01 9.882798489823e-01 9.998729832126e-01 1.011782846608e+00 1.023844269080e+00 1.036052591622e+00 1.048199999767e+00 1.060255134287e+00 1.072117439962e+00 1.083636182810e+00 1.094832999116e+00 1.105522160915e+00 1.115702463543e+00 1.125317007460e+00 1.134241468813e+00 1.142559261778e+00 1.150119841065e+00 1.156974231410e+00 1.163136032859e+00 1.168514844776e+00 1.173264431158e+00 1.177301222476e+00 1.180713190999e+00 1.183595404573e+00 1.185900412432e+00 1.187832348608e+00 1.189373307992e+00 1.190632033684e+00 1.191762680071e+00 1.192736168805e+00 1.193773879726e+00 1.194888586245e+00 1.196169407424e+00 1.197771591834e+00 1.199656517991e+00 1.201994431495e+00 1.204782502439e+00 1.208052078125e+00 1.211902369815e+00 1.216248512980e+00 1.221188835407e+00 1.226665101504e+00 1.232644833420e+00 1.239164950311e+00 1.246102126663e+00 1.253482989516e+00 1.261230027850e+00 1.269274743087e+00 1.277614609837e+00 1.286129235429e+00 1.294818559583e+00 1.303602049625e+00 1.312417109039e+00 1.321242090041e+00 1.329980330177e+00 1.338614366364e+00 1.347064281956e+00 1.355275552467e+00 1.363198508753e+00 1.370738406891e+00 1.377864170187e+00 1.384461038905e+00 1.390472158314e+00 1.395816530539e+00 1.400374864805e+00 1.404105534153e+00 1.406869360211e+00 1.408608133027e+00 1.409238000825e+00 1.408640850437e+00 1.406807961891e+00 1.403617236090e+00 1.399052632671e+00 1.393097249323e+00 1.385680253456e+00 1.376878838969e+00 1.366667077739e+00 1.355104623477e+00 1.342296341664e+00 1.328274841340e+00 1.313220940506e+00 1.297232672144e+00 1.280472302671e+00 1.263148901747e+00 1.245405405051e+00 1.227499226059e+00 1.209620606807e+00 1.191993254809e+00 1.174871831944e+00 1.158443005365e+00 1.142960391092e+00 1.128607150392e+00 1.115570366729e+00 1.104021445895e+00 1.094063831833e+00 1.085814262019e+00 1.079288106451e+00 1.074504045009e+00 1.071407922767e+00 1.069879230506e+00 1.069798587216e+00 1.070936772722e+00 1.073084046807e+00 1.075963520365e+00 1.079269513774e+00 1.082731315214e+00 1.085994732931e+00 1.088791244385e+00 1.090824229258e+00 1.091811558509e+00 1.091567799003e+00 1.089863373215e+00 1.086596618260e+00 1.081682681813e+00 1.075085150809e+00 1.066882194794e+00 1.057151851392e+00 1.046083163089e+00 1.033908193786e+00 1.020893501957e+00 1.007384742401e+00 9.937105911255e-01 9.802580874985e-01 9.673742208264e-01 9.553907130976e-01 9.446141941369e-01 9.352330388391e-01 9.274168562285e-01 9.211903791176e-01 9.164981215034e-01 9.132082071828e-01 9.110561289366e-01 9.097798285814e-01 9.090124541695e-01 9.084118058868e-01 9.076565827623e-01 9.064208617894e-01 9.045278095952e-01 9.018259442380e-01 8.983224538710e-01 8.941671090795e-01 8.896077017240e-01 8.851173108122e-01 8.812313650105e-01 8.786491390519e-01 8.781410352038e-01 8.804331308757e-01 8.862750283390e-01 8.961763600100e-01 9.104825403766e-01 9.292487670209e-01 9.521934871584e-01 9.788286006824e-01 1.008341678870e+00 1.039803287541e+00 1.072184746923e+00 1.104387108170e+00 1.135428551162e+00 1.164347871127e+00 1.190368663913e+00 1.212874890243e+00 1.231396939867e+00 1.245712026280e+00 1.255714328250e+00 1.261505308278e+00 1.263306481739e+00 1.261407589638e+00 1.256220125683e+00 1.248102451598e+00 1.237447625337e+00 1.224600479353e+00 1.209824012549e+00 1.193403853403e+00 1.175540421674e+00 1.156494591294e+00 1.136571091259e+00 1.116121732841e+00 1.095650739276e+00 1.075672677322e+00 1.056789789210e+00 1.038882837502e+00 1.016686012441e+00 9.996532497504e-01 9.938396502176e-01 9.958211657285e-01 9.960428867689e-01 9.879430766635e-01 9.738665953742e-01 9.629496129870e-01 9.624279751827e-01 9.702806674502e-01 9.770722734586e-01 9.749897296215e-01 9.648789507128e-01 9.555070632004e-01 9.555637102156e-01 9.651537178885e-01 9.756320795038e-01 9.779574814661e-01 9.708416446838e-01 9.617429984662e-01 9.601534603988e-01 9.686706769680e-01 9.806481874462e-01 9.870883947093e-01 9.853402108164e-01 9.820867954761e-01 9.167833199852e-01 8.235064789253e-01 8.405806142988e-01 9.440870137694e-01 9.896779277364e-01 9.218088090243e-01 8.269443348146e-01 8.463404039312e-01 9.518035665529e-01 9.940984412953e-01 9.179241459812e-01 8.162254600036e-01 8.401159618252e-01 9.552178889732e-01 1.000651264490e+00 9.174616859481e-01 8.010531698961e-01 8.152749557135e-01 9.297824356392e-01 9.717690403563e-01 8.753091123190e-01 7.407406785369e-01 7.584270115009e-01 8.987158592732e-01 9.680282607586e-01 8.955094806411e-01 7.744893596863e-01 7.754316847645e-01 8.761612049910e-01 9.000116882554e-01 7.825064553355e-01 6.515857636681e-01 7.329981238444e-01 9.325074060890e-01 1.020758299416e+00 9.252097296235e-01 7.388170350329e-01 6.831775432949e-01 8.017785396306e-01 8.805813036224e-01 8.230286466610e-01 7.253780193106e-01 7.712163786918e-01 9.223602572544e-01 9.939222253041e-01 9.176902498927e-01 7.798405069889e-01 7.485112065987e-01 8.277124787042e-01 8.645075075087e-01 8.232431471463e-01 8.332540374004e-01 9.750680578709e-01 1.104861225329e+00 1.065156472386e+00 8.425590997784e-01 6.568541364064e-01 8.251195640437e-01 1.104536245904e+00 1.200322585651e+00 1.055613014836e+00 8.259914785532e-01 8.300969399717e-01 1.039619687174e+00 1.136988760008e+00 1.009157058112e+00 7.993667981231e-01 8.497661123843e-01 1.112564319394e+00 1.243044981334e+00 1.099396128723e+00 7.723228670176e-01 6.765887551792e-01 9.936913463576e-01 1.250292158145e+00 1.224626770316e+00 9.372860045071e-01 6.546810754348e-01 7.956615283987e-01 1.086783305515e+00 1.183874334759e+00 1.039181915675e+00 8.044205123934e-01 7.665854907396e-01 9.335517017763e-01 1.041394200709e+00 9.960487404915e-01 8.833644094221e-01 8.564411249912e-01 9.230530902383e-01 9.541090200837e-01 8.990692652684e-01 8.375155312630e-01 8.695603788836e-01 9.513612270218e-01 9.711601549422e-01 9.010745896807e-01 8.207240672645e-01 8.303672851950e-01 9.052605244488e-01 9.477380486314e-01 9.237560101652e-01 8.748053391615e-01 8.523437121078e-01 8.543773387407e-01 8.533350133767e-01 8.538708656653e-01 8.727625473112e-01 8.848834765696e-01 8.447720784674e-01 7.637757832868e-01 7.429069844863e-01 8.432644274303e-01 9.559514990303e-01 9.527348920543e-01 8.125569102841e-01 6.761794296982e-01 7.688578099492e-01 9.945835817148e-01 1.120496907418e+00 1.056314619617e+00 8.616931714307e-01 7.505620673866e-01 8.821283344990e-01 1.073982918123e+00 1.145668623409e+00 1.072323127159e+00 9.447873474672e-01 8.939647987436e-01 9.456726934332e-01 1.010172523495e+00 1.029726149315e+00 1.013374864297e+00 9.838717161531e-01 9.408042705035e-01 8.859279639821e-01 8.594428479212e-01 8.989369579624e-01 9.618462750100e-01 9.639513620989e-01 8.747702405993e-01 8.083700245125e-01
 2.765394145611e+00 2.765454598964e+00 2.769119488320e+00 2.772906206774e+00 2.773174834398e+00 2.771369578374e+00 2.771856401383e+00 2.775673161983e+00 2.779179391401e+00 2.779264482232e+00 2.777602385083e+00 2.778261009009e+00 2.782057693156e+00 2.785395242572e+00 2.785289731865e+00 2.783616520380e+00 2.784500754728e+00 2.788439269660e+00 2.791597171975e+00 2.791305522099e+00 2.789772990063e+00 2.790888489769e+00 2.794799624846e+00 2.797788194819e+00 2.797424057265e+00 2.795910827131e+00 2.797078904492e+00 2.801050124260e+00 2.803961824797e+00 2.803387864445e+00 2.801852997203e+00 2.803321984859e+00 2.807513716997e+00 2.810254456876e+00 2.809408322804e+00 2.807915330832e+00 2.809650823372e+00 2.813933495302e+00 2.816443074670e+00 2.815316295666e+00 2.813846332702e+00 2.815834292416e+00 2.820127907078e+00 2.822281037409e+00 2.820953024006e+00 2.819818601322e+00 2.822236387932e+00 2.826445119292e+00 2.828178059671e+00 2.826787352378e+00 2.826085527399e+00 2.828887742823e+00 2.832996060689e+00 2.834378334032e+00 2.832902095362e+00 2.832489024513e+00 2.835495267926e+00 2.839408585432e+00 2.840499534713e+00 2.839054469199e+00 2.838811533357e+00 2.841688700263e+00 2.845234101477e+00 2.846171295226e+00 2.844903127386e+00 2.844793538867e+00 2.847454757588e+00 2.850625300843e+00 2.851484330274e+00 2.850540273128e+00 2.850712823056e+00 2.853222763435e+00 2.856066746428e+00 2.856938308400e+00 2.856350855280e+00 2.856786616831e+00 2.859232747889e+00 2.861911507391e+00 2.862824369613e+00 2.862500026570e+00 2.863136616601e+00 2.865538813598e+00 2.868113169575e+00 2.869118019184e+00 2.868959806628e+00 2.869575489228e+00 2.871814815933e+00 2.874336292970e+00 2.875456453786e+00 2.875388672403e+00 2.875868795168e+00 2.877827297297e+00 2.880236507218e+00 2.881526483320e+00 2.881590780755e+00 2.881860903457e+00 2.883440670809e+00 2.885699496328e+00 2.887165806236e+00 2.887436794305e+00 2.887606218300e+00 2.888809722148e+00 2.890837430774e+00 2.892480664775e+00 2.893056634655e+00 2.893226906827e+00 2.894111900282e+00 2.895879065346e+00 2.897611734721e+00 2.898517854552e+00 2.898853471450e+00 2.899524559153e+00 2.900978463867e+00 2.902702554528e+00 2.903900665064e+00 2.904463554173e+00 2.905042597406e+00 2.906192436467e+00 2.907757793871e+00 2.909133368137e+00 2.909987772284e+00 2.910599161522e+00 2.911485542161e+00 2.912799688286e+00 2.914196892261e+00 2.915289462313e+00 2.916059129613e+00 2.916802065181e+00 2.917812702907e+00 2.919087127424e+00 2.920338723912e+00 2.921318333609e+00 2.922071360538e+00 2.922860956082e+00 2.923896739525e+00 2.925137295808e+00 2.926314879221e+00 2.927204108120e+00 2.927913078680e+00 2.928746565094e+00 2.929854424825e+00 2.931082307456e+00 2.932146507952e+00 2.932940152384e+00 2.933672721982e+00 2.934612481679e+00 2.935760719434e+00 2.936892569285e+00 2.937847617597e+00 2.938665603092e+00 2.939511055721e+00 2.940498176046e+00 2.941572755735e+00 2.942621387610e+00 2.943595005722e+00 2.944500599091e+00 2.945383948960e+00 2.946322876767e+00 2.947356595509e+00 2.948420105898e+00 2.949415686069e+00 2.950305506096e+00 2.951158075209e+00 2.952096751290e+00 2.953138926452e+00 2.954162146886e+00 2.955082900997e+00 2.955940370813e+00 2.956824766663e+00 2.957771478625e+00 2.958733166837e+00 2.959647326589e+00 2.960531403081e+00 2.961425529750e+00 2.962318360510e+00 2.963191276455e+00 2.964060079782e+00 2.964937180554e+00 2.965828124313e+00 2.966702462696e+00 2.967544022533e+00 2.968367844327e+00 2.969212187282e+00 2.970064781178e+00 2.970904558210e+00 2.971731634010e+00 2.972546086843e+00 2.973353197938e+00 2.974160694674e+00 2.974961218932e+00 2.975756732472e+00 2.976555663295e+00 2.977348260683e+00 2.978124854480e+00 2.978895530866e+00 2.979667317926e+00 2.980436819879e+00 2.981205571063e+00 2.981962723054e+00 2.982708802607e+00 2.983455243667e+00 2.984201671766e+00 2.984937641412e+00 2.985666374644e+00 2.986386808703e+00 2.987110375996e+00 2.987834728199e+00 2.988541323885e+00 2.989234609073e+00 2.989931662668e+00 2.990636751181e+00 2.991331590389e+00 2.992008083129e+00 2.992675454525e+00 2.993351212700e+00 2.994034081664e+00 2.994700575907e+00 2.995344101952e+00 2.995993583048e+00 2.996650635796e+00 2.997302347261e+00 2.997936690103e+00 2.998557502746e+00 2.999185714995e+00 2.999816084392e+00 3.000429575538e+00 3.001031852813e+00 3.001634329052e+00 3.002234532961e+00 3.002824085698e+00 3.003401420425e+00 3.003974417685e+00 3.004550130726e+00 3.005116805888e+00 3.005666487179e+00 3.006209974005e+00 3.006755186615e+00 3.007296481815e+00 3.007823952423e+00 3.008337338460e+00 3.008850801157e+00 3.009366094872e+00 3.009868425867e+00 3.010359317975e+00 3.010842592221e+00 3.011326828839e+00 3.011804656328e+00 3.012273922660e+00 3.012731413530e+00 3.013185279478e+00 3.013637105223e+00 3.014079087010e+00 3.014512282849e+00 3.014940956614e+00 3.015365167721e+00 3.015780600257e+00 3.016189028902e+00 3.016588200425e+00 3.016984577967e+00 3.017370075368e+00 3.017747400433e+00 3.018119888334e+00 3.018486007946e+00 3.018842613978e+00 3.019187446660e+00 3.019527087842e+00 3.019861645513e+00 3.020186761139e+00 3.020503710244e+00 3.020811560894e+00 3.021112235188e+00 3.021407647003e+00 3.021693994442e+00 3.021970978539e+00 3.022240839566e+00 3.022503103697e+00 3.022758657855e+00 3.023002535457e+00 3.023238545176e+00 3.023471840229e+00 3.023694350690e+00 3.023904652118e+00 3.024109056286e+00 3.024306420238e+00 3.024493371738e+00 3.024673901805e+00 3.024844391242e+00 3.025004985211e+00 3.025159397318e+00 3.025300670334e+00 3.025438266169e+00 3.025565632644e+00 3.025681488177e+00 3.025790736160e+00 3.025891578171e+00 3.025983101627e+00 3.026066064975e+00 3.026137078861e+00 3.026199345385e+00 3.026254583419e+00 3.026300738625e+00 3.026337962224e+00 3.026365165759e+00 3.026381178950e+00 3.026389932750e+00 3.026388575913e+00 3.026378883494e+00 3.026358612437e+00 3.026329398089e+00 3.026290211172e+00 3.026241447328e+00 3.026183035167e+00 3.026112044603e+00 3.026034406992e+00 3.025946607523e+00 3.025847022966e+00 3.025740008051e+00 3.025619333351e+00 3.025489652400e+00 3.025350988071e+00 3.025201777504e+00 3.025046059646e+00 3.024879522101e+00 3.024697526717e+00 3.024509914501e+00 3.024309287089e+00 3.024100589941e+00 3.023884268405e+00 3.023655573556e+00 3.023413604640e+00 3.023162199374e+00 3.022898222210e+00 3.022627035507e+00 3.022344366070e+00 3.022048047528e+00 3.021744623564e+00 3.021427425233e+00 3.021098030634e+00 3.020759764788e+00 3.020407874571e+00 3.020050343013e+00 3.019682231944e+00 3.019296849408e+00 3.018905877606e+00 3.018499244746e+00 3.018082997232e+00 3.017660172067e+00 3.017221086725e+00 3.016773888532e+00 3.016312699162e+00 3.015836373484e+00 3.015354958146e+00 3.014859975026e+00 3.014350990667e+00 3.013834219212e+00 3.013298857811e+00 3.012756636762e+00 3.012201706143e+00 3.011630607297e+00 3.011054846563e+00 3.010460700036e+00 3.009853677040e+00 3.009242883015e+00 3.008609939061e+00 3.007969133434e+00 3.007315497927e+00 3.006645107121e+00 3.005971579911e+00 3.005278780984e+00 3.004573569969e+00 3.003858572850e+00 3.003122515199e+00 3.002382561377e+00 3.001627582740e+00 3.000853315704e+00 3.000074649573e+00 2.999274194411e+00 2.998465437168e+00 2.997644679295e+00 2.996803381819e+00 2.995957392040e+00 2.995091666958e+00 2.994212969693e+00 2.993325646941e+00 2.992416518201e+00 2.991500221775e+00 2.990565151956e+00 2.989614137509e+00 2.988659627529e+00 2.987680848954e+00 2.986691109040e+00 2.985688221776e+00 2.984663045504e+00 2.983633394796e+00 2.982585162649e+00 2.981519924176e+00 2.980445166080e+00 2.979345639867e+00 2.978240409974e+00 2.977116813642e+00 2.975979349833e+00 2.974830275038e+00 2.973654752856e+00 2.972473403271e+00 2.971275710377e+00 2.970056942428e+00 2.968832574469e+00 2.967582658834e+00 2.966320935828e+00 2.965046090157e+00 2.963748224334e+00 2.962441543467e+00 2.961114899406e+00 2.959771885906e+00 2.958418244889e+00 2.957035675580e+00 2.955647022505e+00 2.954239747335e+00 2.952810616885e+00 2.951374748497e+00 2.949910882666e+00 2.948434525432e+00 2.946943811371e+00 2.945426799233e+00 2.943905763713e+00 2.942356064231e+00 2.940792819149e+00 2.939214815450e+00 2.937611660039e+00 2.935999988812e+00 2.934365285065e+00 2.932709835858e+00 2.931044986594e+00 2.929349549090e+00 2.927648232120e+00 2.925922283689e+00 2.924174784090e+00 2.922418631874e+00 2.920631518017e+00 2.918834770345e+00 2.917015247502e+00 2.915173786961e+00 2.913323251357e+00 2.911438754095e+00 2.909547084913e+00 2.907631737188e+00 2.905691165498e+00 2.903743943339e+00 2.901761208858e+00 2.899768086779e+00 2.897754755494e+00 2.895711951842e+00 2.893662842359e+00 2.891579696625e+00 2.889480872737e+00 2.887366679591e+00 2.885219139899e+00 2.883065340977e+00 2.880877898756e+00 2.878673113933e+00 2.876451843615e+00 2.874196477792e+00 2.871934657393e+00 2.869638603786e+00 2.867322508953e+00 2.864992582801e+00 2.862628019396e+00 2.860253572306e+00 2.857844762105e+00 2.855415452648e+00 2.852971818007e+00 2.850491926304e+00 2.848002268442e+00 2.845479381935e+00 2.842929985839e+00 2.840370488068e+00 2.837771028459e+00 2.835161690346e+00 2.832518314165e+00 2.829849345152e+00 2.827166839037e+00 2.824444827537e+00 2.821711638826e+00 2.818943613899e+00 2.816150303681e+00 2.813342545634e+00 2.810492885979e+00 2.807631749589e+00 2.804736359914e+00 2.801811688910e+00 2.798875585118e+00 2.795893070687e+00 2.792900192277e+00 2.789871495338e+00 2.786813608333e+00 2.783742608270e+00 2.780624759643e+00 2.777495323858e+00 2.774331053671e+00 2.771133243194e+00 2.767925298104e+00 2.764665999801e+00 2.761396411768e+00 2.758091314728e+00 2.754747831377e+00 2.751397866791e+00 2.747994331337e+00 2.744578267127e+00 2.741129203682e+00 2.737639114870e+00 2.734140275579e+00 2.730587311133e+00 2.727022020937e+00 2.723422588330e+00 2.719780697380e+00 2.716130102788e+00 2.712421957431e+00 2.708703649168e+00 2.704948736487e+00 2.701149908927e+00 2.697344405662e+00 2.693477670116e+00 2.689600512528e+00 2.685685155103e+00 2.681725471623e+00 2.677758478036e+00 2.673728565975e+00 2.669691021531e+00 2.665610200270e+00 2.661484619724e+00 2.657353107270e+00 2.653153083913e+00 2.648949089984e+00 2.644697660763e+00 2.640403178491e+00 2.636102737134e+00 2.631730019752e+00 2.627354708268e+00 2.622927450270e+00 2.618460167981e+00 2.613984330545e+00 2.609433310577e+00 2.604883221198e+00 2.600277321341e+00 2.595632478750e+00 2.590975268304e+00 2.586245644418e+00 2.581514932261e+00 2.576725052277e+00 2.571898438080e+00 2.567056958202e+00 2.562142974574e+00 2.557227883190e+00 2.552250847430e+00 2.547238908846e+00 2.542209697301e+00 2.537107524619e+00 2.532004032396e+00 2.526836274576e+00 2.521635744566e+00 2.516414878044e+00 2.511118410729e+00 2.505823920024e+00 2.500464367564e+00 2.495068157619e+00 2.489653111840e+00 2.484165094228e+00 2.478672831382e+00 2.473117705155e+00 2.467527883447e+00 2.461914099263e+00 2.456229501493e+00 2.450539822761e+00 2.444786298667e+00 2.438996148764e+00 2.433186320274e+00 2.427302287889e+00 2.421413269775e+00 2.415460762195e+00 2.409471032890e+00 2.403460455489e+00 2.397376689275e+00 2.391290400591e+00 2.385136659249e+00 2.378948034169e+00 2.372737831624e+00 2.366450383890e+00 2.360166384327e+00 2.353811804011e+00 2.347425277736e+00 2.341014889228e+00 2.334530001454e+00 2.328046535925e+00 2.321491471035e+00 2.314908646762e+00 2.308302510318e+00 2.301620583056e+00 2.294942379727e+00 2.288192133996e+00 2.281413967534e+00 2.274612282354e+00 2.267737660730e+00 2.260866619996e+00 2.253924342318e+00 2.246957804627e+00 2.239966626206e+00 2.232904986485e+00 2.225846802307e+00 2.218719711026e+00 2.211568894964e+00 2.204394150628e+00 2.197153467448e+00 2.189915440019e+00 2.182609927649e+00 2.175285605921e+00 2.167935912473e+00 2.160523038071e+00 2.153115738931e+00 2.145642708005e+00 2.138152534776e+00 2.130640937813e+00 2.123066408806e+00 2.115502319754e+00 2.107873687911e+00 2.100231915102e+00 2.092569144470e+00 2.084848910868e+00 2.077142571459e+00 2.069370980549e+00 2.061592181041e+00 2.053796932009e+00 2.045945343154e+00 2.038113592156e+00 2.030219399370e+00 2.022322761586e+00 2.014410264552e+00 2.006450460682e+00 1.998509966187e+00 1.990513367042e+00 1.982520866175e+00 1.974513897609e+00 1.966466584084e+00 1.958443123669e+00 1.950369734704e+00 1.942304196296e+00 1.934228278457e+00 1.926120694246e+00 1.918040607633e+00 1.909916323870e+00 1.901807402094e+00 1.893694990659e+00 1.885554234691e+00 1.877449183694e+00 1.869307576435e+00 1.861187122055e+00 1.853068299966e+00 1.844932831130e+00 1.836837539438e+00 1.828711264468e+00 1.820618193134e+00 1.812531008642e+00 1.804438198957e+00 1.796393310395e+00 1.788324222693e+00 1.780298426936e+00 1.772287304735e+00 1.764279224002e+00 1.756324487843e+00 1.748362242523e+00 1.740448826263e+00 1.732560218365e+00 1.724685944283e+00 1.716875533559e+00 1.709063971495e+00 1.701316674982e+00 1.693599370344e+00 1.685910507013e+00 1.678296052377e+00 1.670691416012e+00 1.663163547339e+00 1.655676024444e+00 1.648230949291e+00 1.640869848859e+00 1.633531198162e+00 1.626280789177e+00 1.619080555078e+00 1.611938485562e+00 1.604892005674e+00 1.597881104107e+00 1.590973647369e+00 1.584126593229e+00 1.577352910540e+00 1.570684036913e+00 1.564065103028e+00 1.557562060204e+00 1.551133760424e+00 1.544791878079e+00 1.538569097167e+00 1.532411695615e+00 1.526382303951e+00 1.520437822190e+00 1.514597671605e+00 1.508886364701e+00 1.503253844830e+00 1.497765342592e+00 1.492374560379e+00 1.487102118186e+00 1.481968145383e+00 1.476929321185e+00 1.472046487030e+00 1.467271239405e+00 1.462632285905e+00 1.458140689640e+00 1.453757254837e+00 1.449543364331e+00 1.445446707247e+00 1.441499403885e+00 1.437709523203e+00 1.434038855313e+00 1.430548975365e+00 1.427185029329e+00 1.423982603610e+00 1.420944144250e+00 1.418038349567e+00 1.415319183556e+00 1.412732766204e+00 1.410321132115e+00 1.408074687641e+00 1.405969863464e+00 1.404059893829e+00 1.402285512123e+00 1.400692811126e+00 1.399268617685e+00 1.397990948124e+00 1.396911547738e+00 1.395969622649e+00 1.395213943509e+00 1.394624921575e+00 1.394186789987e+00 1.393945848549e+00 1.393839295699e+00 1.393923209646e+00 1.394168676002e+00 1.394564272084e+00 1.395154060675e+00 1.395872388685e+00 1.396781150585e+00 1.397842023714e+00 1.399051717030e+00 1.400446023098e+00 1.401965258227e+00 1.403667550923e+00 1.405511765178e+00 1.407497518444e+00 1.409660713044e+00 1.411936076330e+00 1.414387567311e+00 1.416968152000e+00 1.419683429451e+00 1.422562462608e+00 1.425540340232e+00 1.428685851551e+00 1.431942811004e+00 1.435323876345e+00 1.438854947615e+00 1.442471173253e+00 1.446242793931e+00 1.450109036975e+00 1.454087831006e+00 1.458198402529e+00 1.462379332127e+00 1.466701425676e+00 1.471099545361e+00 1.475597622116e+00 1.480211616520e+00 1.484877757966e+00 1.489669957063e+00 1.494520360357e+00 1.499455143956e+00 1.504486408443e+00 1.509554575438e+00 1.514732770914e+00 1.519950074280e+00 1.525237806356e+00 1.530601402663e+00 1.535985248449e+00 1.541464157122e+00 1.546961549036e+00 1.552514253554e+00 1.558125767635e+00 1.563739712147e+00 1.569432495013e+00 1.575124789845e+00 1.580855823971e+00 1.586629734834e+00 1.592389713383e+00 1.598210016324e+00 1.604013371834e+00 1.609839859423e+00 1.615692099914e+00 1.621513523077e+00 1.627381283882e+00 1.633213783217e+00 1.639054180414e+00 1.644904640581e+00 1.650709367316e+00 1.656546376007e+00 1.662330532597e+00 1.668110507536e+00 1.673882520328e+00 1.679593575175e+00 1.685324715239e+00 1.690989520412e+00 1.696633394292e+00 1.702258338284e+00 1.707808179098e+00 1.713363632221e+00 1.718838890824e+00 1.724283932668e+00 1.729692478835e+00 1.735015848891e+00 1.740332404988e+00 1.745553766266e+00 1.750736306269e+00 1.755868377689e+00 1.760904683615e+00 1.765923806244e+00 1.770834703045e+00 1.775694087890e+00 1.780496737228e+00 1.785189413374e+00 1.789851912692e+00 1.794399948315e+00 1.798886581386e+00 1.803302280282e+00 1.807601000904e+00 1.811861694102e+00 1.815995542184e+00 1.820059292170e+00 1.824043743410e+00 1.827902666192e+00 1.831712930726e+00 1.835388814061e+00 1.838987163515e+00 1.842497190113e+00 1.845876468546e+00 1.849196482940e+00 1.852378750929e+00 1.855474980630e+00 1.858475873125e+00 1.861337750662e+00 1.864137128983e+00 1.866790536095e+00 1.869355416899e+00 1.871817349420e+00 1.874139534099e+00 1.876392513700e+00 1.878496328435e+00 1.880506376460e+00 1.882411496062e+00 1.884170784372e+00 1.885862189291e+00 1.887399308236e+00 1.888843084208e+00 1.890179596444e+00 1.891372376626e+00 1.892494420922e+00 1.893463116852e+00 1.894337681883e+00 1.895106587010e+00 1.895731160083e+00 1.896287973031e+00 1.896694934709e+00 1.897012030725e+00 1.897226253202e+00 1.897301607269e+00 1.897313676605e+00 1.897181108429e+00 1.896963402245e+00 1.896649585820e+00 1.896204819573e+00 1.895704201235e+00 1.895068010953e+00 1.894358275075e+00 1.893560246496e+00 1.892645589336e+00 1.891685152676e+00 1.890600720407e+00 1.889457720142e+00 1.888239969967e+00 1.886918854710e+00 1.885568606975e+00 1.884111957364e+00 1.882614077243e+00 1.881059952700e+00 1.879422498253e+00 1.877774670737e+00 1.876042413199e+00 1.874287585465e+00 1.872501462563e+00 1.870652361423e+00 1.868821124779e+00 1.866927537436e+00 1.865039823261e+00 1.863143987569e+00 1.861217297475e+00 1.859333890864e+00 1.857415851070e+00 1.855535763751e+00 1.853678585429e+00 1.851816290999e+00 1.850031198925e+00 1.848244332369e+00 1.846525933055e+00 1.844864712574e+00 1.843234353605e+00 1.841712965431e+00 1.840224272594e+00 1.838836336824e+00 1.837542220973e+00 1.836310097618e+00 1.835221648216e+00 1.834204103703e+00 1.833317591943e+00 1.832560538903e+00 1.831899342979e+00 1.831415436400e+00 1.831032167903e+00 1.830811204345e+00 1.830751569467e+00 1.830814934327e+00 1.831085196732e+00 1.831485973604e+00 1.832073782466e+00 1.832851077022e+00 1.833773941127e+00 1.834925536082e+00 1.836227920179e+00 1.837736150254e+00 1.839451076837e+00 1.841325899634e+00 1.843443700248e+00 1.845728596689e+00 1.848222412507e+00 1.850935948132e+00 1.853813605618e+00 1.856934433467e+00 1.860227610020e+00 1.863725722545e+00 1.867441484635e+00 1.871317067870e+00 1.875425626408e+00 1.879702523124e+00 1.884166639344e+00 1.888838007086e+00 1.893653823673e+00 1.898682156973e+00 1.903858535507e+00 1.909201575714e+00 1.914726400753e+00 1.920369807486e+00 1.926196091040e+00 1.932147556571e+00 1.938226336451e+00 1.944461944273e+00 1.950779540448e+00 1.957241656891e+00 1.963795131636e+00 1.970437847704e+00 1.977195447426e+00 1.984002295998e+00 1.990905384113e+00 1.997865859948e+00 2.004870154690e+00 2.011946651553e+00 2.019031763223e+00 2.026168182277e+00 2.033321692223e+00 2.040475429297e+00 2.047658026442e+00 2.054810287975e+00 2.061967013214e+00 2.069103244527e+00 2.076193415418e+00 2.083275739493e+00 2.090287941921e+00 2.097261878144e+00 2.104180692900e+00 2.111014073556e+00 2.117799703195e+00 2.124482902802e+00 2.131090081229e+00 2.137608613610e+00 2.144008782293e+00 2.150329795549e+00 2.156513873763e+00 2.162592635548e+00 2.168553826890e+00 2.174362735024e+00 2.180068225086e+00 2.185610434003e+00 2.191015749191e+00 2.196283562505e+00 2.201372155488e+00 2.206328342236e+00 2.211101571146e+00 2.215708600119e+00 2.220155665344e+00 2.224398234936e+00 2.228486550373e+00 2.232366989400e+00 2.236056425142e+00 2.239565838556e+00 2.242840919791e+00 2.245939181880e+00 2.248804940501e+00 2.251452341772e+00 2.253893220726e+00 2.256072862455e+00 2.258046334989e+00 2.259761365668e+00 2.261221540638e+00 2.262451450439e+00 2.263385846131e+00 2.264080949444e+00 2.264486156536e+00 2.264599730310e+00 2.264447792903e+00 2.263963577218e+00 2.263201386686e+00 2.262113348705e+00 2.260689511035e+00 2.258967269178e+00 2.256864087205e+00 2.254442937405e+00 2.251658952943e+00 2.248488222987e+00 2.244981880723e+00 2.241053602806e+00 2.236758774120e+00 2.232064101564e+00 2.226938407547e+00 2.221436911956e+00 2.215474501468e+00 2.209103268087e+00 2.202301604026e+00 2.195027234934e+00 2.187346661238e+00 2.179175791352e+00 2.170567043459e+00 2.161504804143e+00 2.151947420062e+00 2.141967170440e+00 2.131484571570e+00 2.120549520629e+00 2.109161486578e+00 2.097275912391e+00 2.084974130479e+00 2.072180679568e+00 2.058947908949e+00 2.045288528945e+00 2.031155199489e+00 2.016636422948e+00 2.001672472394e+00 1.986310107763e+00 1.970573129940e+00 1.954423051112e+00 1.937949596594e+00 1.921100202275e+00 1.903927740326e+00 1.886463394359e+00 1.868668054654e+00 1.850640620320e+00 1.832337556911e+00 1.813805866480e+00 1.795088179276e+00 1.776149954406e+00 1.757082959759e+00 1.737856445291e+00 1.718513062027e+00 1.699098461828e+00 1.679576952019e+00 1.660041157126e+00 1.640460131353e+00 1.620869798741e+00 1.601318464673e+00 1.581766282047e+00 1.562298793915e+00 1.542882922407e+00 1.523552355431e+00 1.504341688015e+00 1.485213600074e+00 1.466240501892e+00 1.447386763638e+00 1.428676826103e+00 1.410137160399e+00 1.391727286285e+00 1.373507867325e+00 1.355438595367e+00 1.337538631844e+00 1.319825527859e+00 1.302259307152e+00 1.284889853362e+00 1.267674312259e+00 1.250632522288e+00 1.233777994600e+00 1.217071383575e+00 1.200563071308e+00 1.184215693425e+00 1.168049858709e+00 1.152082478379e+00 1.136285449033e+00 1.120714135134e+00 1.105340547312e+00 1.090203756395e+00 1.075317487844e+00 1.060684204271e+00 1.046360523627e+00 1.032338292423e+00 1.018675579163e+00 1.005395069609e+00 9.925242338646e-01 9.801313691324e-01 9.682225106893e-01 9.568805243427e-01 9.461277923999e-01 9.360231766079e-01 9.266353567167e-01 9.179743732234e-01 9.101502843604e-01 9.031674567630e-01 8.970934425728e-01 8.919977179133e-01 8.878696747712e-01 8.848184090823e-01 8.828150268838e-01 8.819204994731e-01 8.821619878208e-01 8.834959242926e-01 8.860056616293e-01 8.896025373165e-01 8.943152907863e-01 9.001233746058e-01 9.069264375404e-01 9.147713124146e-01 9.235099256369e-01 9.331323437279e-01 9.435718523642e-01 9.546847937342e-01 9.664889176674e-01 9.787964028715e-01 9.915705362687e-01 1.004728250556e+00 1.018096523900e+00 1.031691876242e+00 1.045312418319e+00 1.058920578728e+00 1.072436674305e+00 1.085696344845e+00 1.098728488367e+00 1.111349522308e+00 1.123541198947e+00 1.135257904839e+00 1.146354077665e+00 1.156908324422e+00 1.166767688161e+00 1.175951856364e+00 1.184478191847e+00 1.192233034845e+00 1.199347193620e+00 1.205736263618e+00 1.211449113221e+00 1.216574498036e+00 1.221041493549e+00 1.225029623317e+00 1.228512743978e+00 1.231565097493e+00 1.234332351032e+00 1.236769290433e+00 1.239068597911e+00 1.241248479402e+00 1.243368168762e+00 1.245581413607e+00 1.247847631448e+00 1.250317829576e+00 1.253005434538e+00 1.255929877239e+00 1.259193287375e+00 1.262732291227e+00 1.266626455839e+00 1.270850729293e+00 1.275372017217e+00 1.280236353195e+00 1.285344590034e+00 1.290723694682e+00 1.296319503237e+00 1.302075644829e+00 1.308000513946e+00 1.313999552349e+00 1.320082090950e+00 1.326187691197e+00 1.332274632576e+00 1.338339759381e+00 1.344310361955e+00 1.350192921583e+00 1.355928246280e+00 1.361490008724e+00 1.366852647485e+00 1.371944692758e+00 1.376762287609e+00 1.381210689855e+00 1.385253079366e+00 1.388828312090e+00 1.391824663670e+00 1.394215219502e+00 1.395861803970e+00 1.396702407520e+00 1.396652559995e+00 1.395573187944e+00 1.393443757189e+00 1.390119211376e+00 1.385546576344e+00 1.379689266585e+00 1.372432288813e+00 1.363815132637e+00 1.353777743016e+00 1.342329633303e+00 1.329542251245e+00 1.315409492179e+00 1.300066405341e+00 1.283590492073e+00 1.266104227579e+00 1.247798130087e+00 1.228800927533e+00 1.209353571832e+00 1.189654251051e+00 1.169931216939e+00 1.150456663260e+00 1.131453408770e+00 1.113208428423e+00 1.095959716866e+00 1.079956396322e+00 1.065435423793e+00 1.052580240667e+00 1.041584326181e+00 1.032546260170e+00 1.025562796139e+00 1.020651834785e+00 1.017755147893e+00 1.016810775784e+00 1.017620152670e+00 1.020000784318e+00 1.023681533931e+00 1.028349015329e+00 1.033711126466e+00 1.039379422192e+00 1.045039247338e+00 1.050339222699e+00 1.054933467489e+00 1.058563582650e+00 1.060928198354e+00 1.061838079686e+00 1.061126726838e+00 1.058669109996e+00 1.054452872020e+00 1.048466788592e+00 1.040815844638e+00 1.031644172329e+00 1.021150185944e+00 1.009614489602e+00 9.973169159145e-01 9.846219689978e-01 9.718716131927e-01 9.594266151803e-01 9.476527180405e-01 9.368293180049e-01 9.272507660411e-01 9.190899716119e-01 9.124598968761e-01 9.074064653319e-01 9.038352360613e-01 9.016461930382e-01 9.006075217885e-01 9.004800190625e-01 9.010080293107e-01 9.018869290390e-01 9.029216450987e-01 9.038939705870e-01 9.046999267983e-01 9.053418717358e-01 9.058677429763e-01 9.065258482736e-01 9.075969857423e-01 9.095093093052e-01 9.127722022323e-01 9.178795859991e-01 9.254056281971e-01 9.357726081633e-01 9.493354957308e-01 9.662699720418e-01 9.864980449301e-01 1.009797152479e+00 1.035649982042e+00 1.063407276869e+00 1.092283415773e+00 1.121361106199e+00 1.149774335203e+00 1.176614288848e+00 1.201092697638e+00 1.222534865578e+00 1.240376304949e+00 1.254279370952e+00 1.264013653152e+00 1.269569931520e+00 1.271080848725e+00 1.268779822424e+00 1.263062291285e+00 1.254314094755e+00 1.242991754878e+00 1.229526531737e+00 1.214275638999e+00 1.197602789732e+00 1.179754450630e+00 1.160980022017e+00 1.141514676013e+00 1.121577058056e+00 1.101491711604e+00 1.081573848617e+00 1.062235162516e+00 1.043549052405e+00 1.020083841333e+00 1.001273279293e+00 9.932810382926e-01 9.928774062055e-01 9.906300845574e-01 9.799968300501e-01 9.633408359338e-01 9.499359079831e-01 9.472609792672e-01 9.534572727860e-01 9.590681556935e-01 9.561808020743e-01 9.456229423391e-01 9.362535871147e-01 9.368307728964e-01 9.473719073741e-01 9.590444794175e-01 9.627084234794e-01 9.571207507174e-01 9.498257322468e-01 9.502399258003e-01 9.606521146285e-01 9.740186983294e-01 9.810421158559e-01 9.789261584521e-01 9.758940127515e-01 9.048755845671e-01 8.165233148207e-01 8.451243716094e-01 9.508185198282e-01 9.885236509089e-01 9.115599442853e-01 8.164816217480e-01 8.451838123452e-01 9.545572288713e-01 9.914869251820e-01 9.079517040277e-01 8.069445738021e-01 8.405089966425e-01 9.590524095387e-01 9.977049815420e-01 9.037818930504e-01 7.820434079271e-01 8.016514849899e-01 9.201270823613e-01 9.593778339151e-01 8.610963102564e-01 7.369718357047e-01 7.723609762111e-01 9.138614319674e-01 9.700724115914e-01 8.820140474880e-01 7.570428323897e-01 7.712785026475e-01 8.806977610903e-01 9.008474874865e-01 7.791480274650e-01 6.632923562328e-01 7.704087461061e-01 9.730722859179e-01 1.046458848910e+00 9.287339771845e-01 7.282563525138e-01 6.870039185289e-01 8.269926771481e-01 9.115993855693e-01 8.504413307121e-01 7.513785319213e-01 8.025847254974e-01 9.559063946071e-01 1.020325999814e+00 9.271195643941e-01 7.677975564592e-01 7.305593061067e-01 8.283363766229e-01 8.918800774443e-01 8.732951155679e-01 8.802067183054e-01 9.860237704972e-01 1.075077581455e+00 1.009495994956e+00 7.935476551551e-01 6.720912381759e-01 8.833044075154e-01 1.142917386556e+00 1.200893459797e+00 1.024826803140e+00 7.948078499582e-01 8.330304301484e-01 1.050258450887e+00 1.130105970585e+00 9.882875581793e-01 7.993067118950e-01 8.878839130840e-01 1.138983801634e+00 1.226244248487e+00 1.037647615719e+00 7.085764614540e-01 7.148145551411e-01 1.071587645331e+00 1.294692651681e+00 1.209960040075e+00 8.710137391144e-01 6.136747293437e-01 8.455354316191e-01 1.144713601403e+00 1.203499987268e+00 1.008654424876e+00 7.516416528160e-01 7.575417818562e-01 9.561982761643e-01 1.050794111491e+00 9.720608837176e-01 8.375621414999e-01 8.250531936961e-01 9.141132548013e-01 9.463998750306e-01 8.775725783612e-01 8.060860030934e-01 8.425694864075e-01 9.299759316677e-01 9.509323722776e-01 8.876830879480e-01 8.254382093696e-01 8.436084308861e-01 8.994200161270e-01 9.151339585867e-01 8.919490911107e-01 8.877784748536e-01 9.153865890268e-01 9.171571310579e-01 8.610971371222e-01 8.055714461498e-01 8.354203496967e-01 9.133302235479e-01 9.264257423059e-01 8.369550501931e-01 7.399898752087e-01 7.825750849958e-01 9.136328825781e-01 9.648906371278e-01 8.725059595553e-01 7.328442453025e-01 7.582244062301e-01 9.444590460369e-01 1.078807218585e+00 1.053481373773e+00 9.099721744680e-01 8.171398283749e-01 9.022962337272e-01 1.048591795691e+00 1.112163469156e+00 1.071178777613e+00 9.944674049708e-01 9.585355839567e-01 9.666948130642e-01 9.793846057842e-01 9.902605410982e-01 1.013065228058e+00 1.025410782462e+00 9.807692445125e-01 8.789146393298e-01 8.089437221029e-01 8.631580054640e-01 9.722682330721e-01 9.996074929901e-01 8.963565829257e-01 7.941296000896e-01
 2.805957548847e+00 2.806098562328e+00 2.809890030785e+00 2.813793060851e+00 2.814131028635e+00 2.812375711106e+00 2.812942544822e+00 2.816878809508e+00 2.820502026376e+00 2.820660340878e+00 2.819042311699e+00 2.819778711205e+00 2.823701082572e+00 2.827157913259e+00 2.827118531849e+00 2.825490900300e+00 2.826461586954e+00 2.830525502879e+00 2.833794516875e+00 2.833568621890e+00 2.832088746793e+00 2.833287958269e+00 2.837322836379e+00 2.840423730001e+00 2.840126246034e+00 2.838661157984e+00 2.839918411951e+00 2.844014682378e+00 2.847036635470e+00 2.846526250195e+00 2.845045680357e+00 2.846607626967e+00 2.850921252091e+00 2.853767713444e+00 2.852985594845e+00 2.851546764919e+00 2.853374684883e+00 2.857782217855e+00 2.860395338483e+00 2.859328681521e+00 2.857913773096e+00 2.859999013477e+00 2.864420695675e+00 2.866673425928e+00 2.865406762699e+00 2.864332151263e+00 2.866846937314e+00 2.871179657533e+00 2.873014254944e+00 2.871684302517e+00 2.871044232960e+00 2.873947019205e+00 2.878177190257e+00 2.879652793669e+00 2.878236129144e+00 2.877889820586e+00 2.881000377158e+00 2.885030256694e+00 2.886209897223e+00 2.884820946482e+00 2.884645971040e+00 2.887630588423e+00 2.891294941085e+00 2.892320257787e+00 2.891106891482e+00 2.891067981063e+00 2.893838056710e+00 2.897126290625e+00 2.898076015561e+00 2.897192045517e+00 2.897435539514e+00 2.900051917512e+00 2.903013891047e+00 2.903977747122e+00 2.903456275901e+00 2.903963781140e+00 2.906515850214e+00 2.909305803649e+00 2.910312261325e+00 2.910058801145e+00 2.910772557189e+00 2.913271808755e+00 2.915955024964e+00 2.917049911005e+00 2.916968048979e+00 2.917662479434e+00 2.919998832080e+00 2.922622247915e+00 2.923831073035e+00 2.923839478987e+00 2.924401039509e+00 2.926456078900e+00 2.928965891147e+00 2.930343317877e+00 2.930484338805e+00 2.930836501932e+00 2.932510616010e+00 2.934870402099e+00 2.936427561759e+00 2.936774151302e+00 2.937024069989e+00 2.938320093633e+00 2.940450638710e+00 2.942186839675e+00 2.942841781515e+00 2.943091380191e+00 2.944065798543e+00 2.945932037853e+00 2.947761864257e+00 2.948755373611e+00 2.949168269519e+00 2.949926157951e+00 2.951475522623e+00 2.953300540160e+00 2.954586938319e+00 2.955234729827e+00 2.955896870457e+00 2.957138661044e+00 2.958802234329e+00 2.960273004076e+00 2.961216309572e+00 2.961910962894e+00 2.962884681932e+00 2.964293595954e+00 2.965789530305e+00 2.966975363104e+00 2.967830818861e+00 2.968658517778e+00 2.969759645779e+00 2.971131115364e+00 2.972481437578e+00 2.973549886428e+00 2.974386034853e+00 2.975262542013e+00 2.976394091730e+00 2.977734643502e+00 2.979003798662e+00 2.979979575026e+00 2.980773302250e+00 2.981697707308e+00 2.982903196640e+00 2.984228218637e+00 2.985380002138e+00 2.986259580920e+00 2.987082744004e+00 2.988117870670e+00 2.989360879012e+00 2.990584391113e+00 2.991630202204e+00 2.992538819757e+00 2.993476217834e+00 2.994556874257e+00 2.995723836171e+00 2.996866622561e+00 2.997933754391e+00 2.998931188865e+00 2.999902791274e+00 3.000935501760e+00 3.002064191258e+00 3.003222674500e+00 3.004309668992e+00 3.005289174763e+00 3.006232351721e+00 3.007265912226e+00 3.008403973411e+00 3.009518370203e+00 3.010529932697e+00 3.011477906168e+00 3.012455892476e+00 3.013496360682e+00 3.014550619548e+00 3.015555804271e+00 3.016532331380e+00 3.017519546674e+00 3.018504647643e+00 3.019470367043e+00 3.020429378115e+00 3.021401978109e+00 3.022384094904e+00 3.023351862827e+00 3.024284239447e+00 3.025201089807e+00 3.026137346687e+00 3.027083414929e+00 3.028014750015e+00 3.028933644617e+00 3.029840240361e+00 3.030739309859e+00 3.031638482917e+00 3.032531471290e+00 3.033419695351e+00 3.034310517070e+00 3.035194216419e+00 3.036062672901e+00 3.036925405616e+00 3.037789547421e+00 3.038650980876e+00 3.039512018949e+00 3.040359654561e+00 3.041198084473e+00 3.042037020232e+00 3.042874408740e+00 3.043703100321e+00 3.044522176892e+00 3.045335134624e+00 3.046151926655e+00 3.046966231935e+00 3.047764855815e+00 3.048549524945e+00 3.049338002460e+00 3.050134770738e+00 3.050919546755e+00 3.051688415896e+00 3.052447311361e+00 3.053214625808e+00 3.053989335041e+00 3.054745751367e+00 3.055480767985e+00 3.056222491598e+00 3.056970959282e+00 3.057712620277e+00 3.058437053375e+00 3.059150339973e+00 3.059869018432e+00 3.060590502459e+00 3.061295076681e+00 3.061987285029e+00 3.062680976517e+00 3.063372089069e+00 3.064051651470e+00 3.064719620567e+00 3.065384310446e+00 3.066050080001e+00 3.066707349074e+00 3.067346733704e+00 3.067980190811e+00 3.068615556147e+00 3.069248572126e+00 3.069865226868e+00 3.070468820684e+00 3.071073524466e+00 3.071677334062e+00 3.072270586037e+00 3.072850445121e+00 3.073423734367e+00 3.073999198370e+00 3.074567105623e+00 3.075124015826e+00 3.075671774715e+00 3.076214941250e+00 3.076757241387e+00 3.077287980426e+00 3.077810506701e+00 3.078327592148e+00 3.078842841486e+00 3.079347052847e+00 3.079844277674e+00 3.080333358867e+00 3.080818351287e+00 3.081293686442e+00 3.081760281016e+00 3.082219647739e+00 3.082675097631e+00 3.083120899745e+00 3.083554540281e+00 3.083983724335e+00 3.084406369235e+00 3.084820707243e+00 3.085225015592e+00 3.085621288919e+00 3.086009609685e+00 3.086395061554e+00 3.086767754180e+00 3.087133093250e+00 3.087492886375e+00 3.087842214220e+00 3.088184926597e+00 3.088516906645e+00 3.088840801215e+00 3.089161907292e+00 3.089471451363e+00 3.089770834983e+00 3.090062471845e+00 3.090345157371e+00 3.090621686042e+00 3.090889002803e+00 3.091146717191e+00 3.091393565091e+00 3.091635801035e+00 3.091864419631e+00 3.092088399785e+00 3.092303393738e+00 3.092505914189e+00 3.092701154906e+00 3.092889795458e+00 3.093066422340e+00 3.093236308567e+00 3.093393988240e+00 3.093542750618e+00 3.093685249532e+00 3.093816697593e+00 3.093938583627e+00 3.094052046211e+00 3.094154757227e+00 3.094249728781e+00 3.094333262632e+00 3.094410039503e+00 3.094474929696e+00 3.094531152565e+00 3.094577573852e+00 3.094614931743e+00 3.094639772548e+00 3.094655096867e+00 3.094662949334e+00 3.094659471749e+00 3.094646151999e+00 3.094622967253e+00 3.094586358637e+00 3.094541519085e+00 3.094487874379e+00 3.094423670597e+00 3.094351991644e+00 3.094269328196e+00 3.094172997800e+00 3.094068244609e+00 3.093952960035e+00 3.093827507991e+00 3.093696187095e+00 3.093550536423e+00 3.093392153892e+00 3.093226539855e+00 3.093044610586e+00 3.092857594526e+00 3.092658655363e+00 3.092445473708e+00 3.092227261320e+00 3.091991542226e+00 3.091746693265e+00 3.091492805908e+00 3.091223632697e+00 3.090948163208e+00 3.090662906553e+00 3.090361895951e+00 3.090053849411e+00 3.089729000804e+00 3.089398130574e+00 3.089057443357e+00 3.088701468962e+00 3.088336505972e+00 3.087959790229e+00 3.087564441650e+00 3.087167283868e+00 3.086755032643e+00 3.086329566637e+00 3.085894452396e+00 3.085441242754e+00 3.084982387264e+00 3.084510883007e+00 3.084021946162e+00 3.083529069768e+00 3.083018297056e+00 3.082494111179e+00 3.081965493265e+00 3.081416191294e+00 3.080857232895e+00 3.080287056066e+00 3.079699635412e+00 3.079108095998e+00 3.078498884689e+00 3.077875777309e+00 3.077243546792e+00 3.076591004443e+00 3.075933904575e+00 3.075261344320e+00 3.074571268590e+00 3.073876062518e+00 3.073158265338e+00 3.072432540322e+00 3.071694420445e+00 3.070937135112e+00 3.070174584508e+00 3.069392276189e+00 3.068596489835e+00 3.067794219786e+00 3.066966413056e+00 3.066135396505e+00 3.065283997571e+00 3.064416675755e+00 3.063546556221e+00 3.062650971193e+00 3.061745762705e+00 3.060827537447e+00 3.059885384023e+00 3.058942183170e+00 3.057977216998e+00 3.056997473562e+00 3.056006787469e+00 3.054992781134e+00 3.053973712474e+00 3.052935331082e+00 3.051881887002e+00 3.050819281032e+00 3.049730175788e+00 3.048633743518e+00 3.047522046324e+00 3.046389663899e+00 3.045251545328e+00 3.044088847600e+00 3.042912569731e+00 3.041726489938e+00 3.040514692167e+00 3.039296034285e+00 3.038058129192e+00 3.036800854597e+00 3.035536592342e+00 3.034241773517e+00 3.032942045612e+00 3.031623138163e+00 3.030283404729e+00 3.028936955800e+00 3.027561480102e+00 3.026176787592e+00 3.024775564075e+00 3.023349670406e+00 3.021917884755e+00 3.020460773529e+00 3.018988466715e+00 3.017501859280e+00 3.015990869029e+00 3.014472830392e+00 3.012928560046e+00 3.011367832314e+00 3.009795231608e+00 3.008194958153e+00 3.006586850814e+00 3.004956342078e+00 3.003302560470e+00 3.001642221738e+00 2.999951728649e+00 2.998250637155e+00 2.996528583982e+00 2.994783903778e+00 2.993030964021e+00 2.991244882037e+00 2.989451665979e+00 2.987634945672e+00 2.985794155587e+00 2.983946297572e+00 2.982065284818e+00 2.980172334384e+00 2.978260676009e+00 2.976320375201e+00 2.974374574047e+00 2.972393852809e+00 2.970399061449e+00 2.968389282910e+00 2.966347513086e+00 2.964298964517e+00 2.962218233965e+00 2.960119857749e+00 2.958005976939e+00 2.955860108104e+00 2.953706609093e+00 2.951518687844e+00 2.949313996746e+00 2.947095210801e+00 2.944841676658e+00 2.942580637051e+00 2.940284601668e+00 2.937968332721e+00 2.935640657613e+00 2.933274879278e+00 2.930901323412e+00 2.928495498795e+00 2.926065767095e+00 2.923622067331e+00 2.921143752381e+00 2.918654121490e+00 2.916131453507e+00 2.913584398049e+00 2.911024576246e+00 2.908426059877e+00 2.905818206379e+00 2.903174637026e+00 2.900506766800e+00 2.897827729547e+00 2.895105650961e+00 2.892373090188e+00 2.889607464992e+00 2.886815252852e+00 2.884010321686e+00 2.881161765095e+00 2.878300993685e+00 2.875408702308e+00 2.872486277129e+00 2.869552605896e+00 2.866573301404e+00 2.863582583267e+00 2.860558506661e+00 2.857503095438e+00 2.854436654406e+00 2.851321288386e+00 2.848195760818e+00 2.845036917313e+00 2.841842209502e+00 2.838638152630e+00 2.835383495101e+00 2.832119182238e+00 2.828820573066e+00 2.825484422195e+00 2.822139396415e+00 2.818741785149e+00 2.815332929701e+00 2.811890366984e+00 2.808407851320e+00 2.804918085071e+00 2.801370909124e+00 2.797816067789e+00 2.794224814928e+00 2.790591688674e+00 2.786952957512e+00 2.783252526300e+00 2.779546901758e+00 2.775802013327e+00 2.772014278198e+00 2.768221942805e+00 2.764366278653e+00 2.760505192480e+00 2.756601476826e+00 2.752656760848e+00 2.748704792589e+00 2.744686332701e+00 2.740666486658e+00 2.736599910678e+00 2.732491966908e+00 2.728379375370e+00 2.724196305548e+00 2.720011416953e+00 2.715778025847e+00 2.711503943116e+00 2.707223761221e+00 2.702870237273e+00 2.698518989079e+00 2.694112614977e+00 2.689669630621e+00 2.685216179594e+00 2.680691543475e+00 2.676167014480e+00 2.671584839146e+00 2.666968989253e+00 2.662338997544e+00 2.657637221764e+00 2.652935817272e+00 2.648175573097e+00 2.643382104121e+00 2.638571571378e+00 2.633690391503e+00 2.628809845787e+00 2.623865353214e+00 2.618890694838e+00 2.613898171156e+00 2.608831287747e+00 2.603767720015e+00 2.598639502048e+00 2.593478950779e+00 2.588298734158e+00 2.583048558201e+00 2.577795175898e+00 2.572480639675e+00 2.567134029692e+00 2.561764410602e+00 2.556325184554e+00 2.550883537129e+00 2.545379076523e+00 2.539839384515e+00 2.534281879476e+00 2.528651701123e+00 2.523019876075e+00 2.517322679855e+00 2.511593697120e+00 2.505842874387e+00 2.500021190561e+00 2.494198535254e+00 2.488309561147e+00 2.482389925977e+00 2.476447177882e+00 2.470432416165e+00 2.464418805754e+00 2.458336512242e+00 2.452226803540e+00 2.446093262936e+00 2.439886206745e+00 2.433682595894e+00 2.427408769276e+00 2.421108767041e+00 2.414784932180e+00 2.408390585185e+00 2.401999107310e+00 2.395537923262e+00 2.389051610316e+00 2.382538259813e+00 2.375958407482e+00 2.369381772556e+00 2.362734258580e+00 2.356065783566e+00 2.349372280726e+00 2.342611394863e+00 2.335854973369e+00 2.329027831596e+00 2.322182051960e+00 2.315311270780e+00 2.308376414065e+00 2.301445011691e+00 2.294447309785e+00 2.287432896586e+00 2.280393416388e+00 2.273292033822e+00 2.266197159015e+00 2.259036409673e+00 2.251861661348e+00 2.244663337487e+00 2.237404926896e+00 2.230158979226e+00 2.222846755561e+00 2.215524446878e+00 2.208179172974e+00 2.200778857005e+00 2.193391695634e+00 2.185940592313e+00 2.178484568244e+00 2.171009077482e+00 2.163480400852e+00 2.155970320366e+00 2.148398596210e+00 2.140824812511e+00 2.133234017967e+00 2.125598546881e+00 2.117980334170e+00 2.110305655558e+00 2.102637135528e+00 2.094952006903e+00 2.087226609585e+00 2.079525161194e+00 2.071772431709e+00 2.064028496536e+00 2.056272425817e+00 2.048484444104e+00 2.040723916658e+00 2.032916792601e+00 2.025126176122e+00 2.017327877938e+00 2.009504074147e+00 2.001711258594e+00 1.993880530360e+00 1.986073581556e+00 1.978262175372e+00 1.970434042816e+00 1.962644376474e+00 1.954821427642e+00 1.947030479855e+00 1.939240634455e+00 1.931446694080e+00 1.923694447252e+00 1.915916964953e+00 1.908182596791e+00 1.900454940182e+00 1.892731196919e+00 1.885055520496e+00 1.877367952931e+00 1.869730366483e+00 1.862107939369e+00 1.854500594900e+00 1.846949343235e+00 1.839395594391e+00 1.831900181274e+00 1.824430002540e+00 1.816984389106e+00 1.809606581120e+00 1.802235136947e+00 1.794935694565e+00 1.787667469848e+00 1.780439485311e+00 1.773287471534e+00 1.766150782420e+00 1.759099718037e+00 1.752087769604e+00 1.745130686175e+00 1.738259859222e+00 1.731416954122e+00 1.724672249866e+00 1.717977452958e+00 1.711349598092e+00 1.704816583214e+00 1.698327311419e+00 1.691945818111e+00 1.685626336651e+00 1.679388652424e+00 1.673256886463e+00 1.667180792927e+00 1.661226249943e+00 1.655343127809e+00 1.649554902437e+00 1.643885666594e+00 1.638282419361e+00 1.632816045088e+00 1.627431807649e+00 1.622157804676e+00 1.617008397789e+00 1.611943846618e+00 1.607023161899e+00 1.602195850792e+00 1.597493820709e+00 1.592926480797e+00 1.588454554431e+00 1.584140147161e+00 1.579928252787e+00 1.575855040155e+00 1.571923769640e+00 1.568099234007e+00 1.564442268186e+00 1.560896947386e+00 1.557502804499e+00 1.554255144338e+00 1.551128409457e+00 1.548176832773e+00 1.545340618607e+00 1.542668846837e+00 1.540147908011e+00 1.537755130248e+00 1.535545303302e+00 1.533455139275e+00 1.531537727952e+00 1.529772886714e+00 1.528144603134e+00 1.526699620510e+00 1.525380926856e+00 1.524238003902e+00 1.523249728642e+00 1.522400367935e+00 1.521737315029e+00 1.521197258919e+00 1.520839015469e+00 1.520630296479e+00 1.520563591715e+00 1.520679946329e+00 1.520917344414e+00 1.521336248092e+00 1.521897532379e+00 1.522601696706e+00 1.523483606912e+00 1.524481326320e+00 1.525658231328e+00 1.526968164650e+00 1.528414990743e+00 1.530034761883e+00 1.531760260016e+00 1.533659427581e+00 1.535683125770e+00 1.537837726995e+00 1.540153230494e+00 1.542564711296e+00 1.545142112394e+00 1.547829604808e+00 1.550638524884e+00 1.553596988384e+00 1.556639908556e+00 1.559839226448e+00 1.563132711500e+00 1.566539308013e+00 1.570081213331e+00 1.573691047453e+00 1.577446408114e+00 1.581279590823e+00 1.585214594369e+00 1.589267993868e+00 1.593377370282e+00 1.597616130741e+00 1.601918763934e+00 1.606306306464e+00 1.610797716503e+00 1.615328833961e+00 1.619975646799e+00 1.624666311365e+00 1.629431450897e+00 1.634280850087e+00 1.639154110397e+00 1.644128551418e+00 1.649128801091e+00 1.654187742925e+00 1.659314193700e+00 1.664447693897e+00 1.669666986612e+00 1.674893923430e+00 1.680164383881e+00 1.685485919365e+00 1.690798377196e+00 1.696180433642e+00 1.701550527995e+00 1.706951000667e+00 1.712385322006e+00 1.717794069548e+00 1.723257537867e+00 1.728692669872e+00 1.734141637890e+00 1.739608454270e+00 1.745034022807e+00 1.750500077921e+00 1.755920261708e+00 1.761342165363e+00 1.766762893742e+00 1.772128498005e+00 1.777521040598e+00 1.782852327422e+00 1.788170780175e+00 1.793475023964e+00 1.798709529801e+00 1.803955718810e+00 1.809128719087e+00 1.814274942076e+00 1.819392066714e+00 1.824426282864e+00 1.829461239530e+00 1.834406247265e+00 1.839314749867e+00 1.844180375025e+00 1.848952574736e+00 1.853711686262e+00 1.858369757961e+00 1.862977576905e+00 1.867533463291e+00 1.871982290684e+00 1.876406135291e+00 1.880717202022e+00 1.884970102530e+00 1.889157251797e+00 1.893228301218e+00 1.897263853989e+00 1.901176172747e+00 1.905020738940e+00 1.908787021199e+00 1.912428919536e+00 1.916024996658e+00 1.919488041723e+00 1.922874100442e+00 1.926173246597e+00 1.929342375656e+00 1.932453374468e+00 1.935425508129e+00 1.938310782333e+00 1.941102670423e+00 1.943752681027e+00 1.946340148404e+00 1.948781912147e+00 1.951131775202e+00 1.953377540493e+00 1.955481200530e+00 1.957513871586e+00 1.959395033417e+00 1.961177610232e+00 1.962852807392e+00 1.964379234192e+00 1.965831757422e+00 1.967128204541e+00 1.968325431941e+00 1.969410497964e+00 1.970345938047e+00 1.971205279488e+00 1.971904583274e+00 1.972504153479e+00 1.972989630886e+00 1.973325019429e+00 1.973584092550e+00 1.973684005914e+00 1.973687507776e+00 1.973577061948e+00 1.973319269463e+00 1.972987013055e+00 1.972499374805e+00 1.971918556570e+00 1.971227708415e+00 1.970394722395e+00 1.969493093590e+00 1.968442989606e+00 1.967307168267e+00 1.966067482150e+00 1.964696664081e+00 1.963266427935e+00 1.961695448809e+00 1.960050486121e+00 1.958312888934e+00 1.956456938690e+00 1.954553092697e+00 1.952523169711e+00 1.950435904227e+00 1.948270637635e+00 1.946003566733e+00 1.943707488780e+00 1.941302486748e+00 1.938858270810e+00 1.936356590149e+00 1.933774269213e+00 1.931184570191e+00 1.928508998033e+00 1.925819344732e+00 1.923094251804e+00 1.920316292920e+00 1.917556464834e+00 1.914737848495e+00 1.911933915234e+00 1.909123938213e+00 1.906287689208e+00 1.903502354397e+00 1.900688464532e+00 1.897919702064e+00 1.895182316295e+00 1.892450251614e+00 1.889801673833e+00 1.887161404109e+00 1.884598463516e+00 1.882102767084e+00 1.879647046630e+00 1.877312127875e+00 1.875022598361e+00 1.872844705970e+00 1.870772964823e+00 1.868776396982e+00 1.866938001034e+00 1.865179057767e+00 1.863567491709e+00 1.862096218410e+00 1.860734570272e+00 1.859565036582e+00 1.858510232992e+00 1.857632601903e+00 1.856929878903e+00 1.856364713268e+00 1.856020429207e+00 1.855819717865e+00 1.855821002122e+00 1.856021956502e+00 1.856383715994e+00 1.856987171108e+00 1.857756343955e+00 1.858742194913e+00 1.859947398375e+00 1.861326947267e+00 1.862955668146e+00 1.864763415123e+00 1.866792720451e+00 1.869047701523e+00 1.871479600794e+00 1.874160075821e+00 1.877023078133e+00 1.880096154910e+00 1.883392941771e+00 1.886857444955e+00 1.890558088525e+00 1.894428716330e+00 1.898492019200e+00 1.902762876149e+00 1.907179109722e+00 1.911806470637e+00 1.916584328391e+00 1.921522468189e+00 1.926645114724e+00 1.931879795166e+00 1.937291675464e+00 1.942821499743e+00 1.948475393387e+00 1.954272177395e+00 1.960149465007e+00 1.966156885164e+00 1.972246035884e+00 1.978414970935e+00 1.984682188566e+00 1.990986898487e+00 1.997375932057e+00 2.003803734159e+00 2.010264126880e+00 2.016777146097e+00 2.023284465270e+00 2.029825757361e+00 2.036362436637e+00 2.042883773053e+00 2.049414064917e+00 2.055894577832e+00 2.062361551306e+00 2.068784219330e+00 2.075146412637e+00 2.081472189938e+00 2.087709361449e+00 2.093890201748e+00 2.099988770735e+00 2.105985077212e+00 2.111911069663e+00 2.117708760204e+00 2.123413380838e+00 2.129002747178e+00 2.134449654002e+00 2.139799204926e+00 2.144986498129e+00 2.150045815102e+00 2.154965898593e+00 2.159710455281e+00 2.164327895223e+00 2.168757341563e+00 2.173026753182e+00 2.177133449643e+00 2.181035625245e+00 2.184785874311e+00 2.188322242504e+00 2.191672118230e+00 2.194836889592e+00 2.197768916820e+00 2.200524771124e+00 2.203042661275e+00 2.205346760191e+00 2.207441383890e+00 2.209273483277e+00 2.210906406049e+00 2.212273451722e+00 2.213395488007e+00 2.214285027848e+00 2.214880436511e+00 2.215245200551e+00 2.215317867787e+00 2.215107491107e+00 2.214637904664e+00 2.213836834790e+00 2.212771133057e+00 2.211380286955e+00 2.209665157279e+00 2.207660512415e+00 2.205279392123e+00 2.202595047301e+00 2.199552508133e+00 2.196135453903e+00 2.192394325516e+00 2.188235233439e+00 2.183726899086e+00 2.178823726705e+00 2.173499265694e+00 2.167812491828e+00 2.161666719642e+00 2.155126965289e+00 2.148159946101e+00 2.140726667218e+00 2.132899048150e+00 2.124576398427e+00 2.115825308773e+00 2.106620710721e+00 2.096919585807e+00 2.086800500452e+00 2.076170383233e+00 2.065086138964e+00 2.053543574759e+00 2.041491580636e+00 2.029017514079e+00 2.016037174034e+00 2.002605160460e+00 1.988731849266e+00 1.974361651128e+00 1.959593699710e+00 1.944351037735e+00 1.928690375375e+00 1.912631515742e+00 1.896126428974e+00 1.879278084826e+00 1.862017954496e+00 1.844403958180e+00 1.826471044609e+00 1.808168588738e+00 1.789609955765e+00 1.770738766300e+00 1.751605465880e+00 1.732262091232e+00 1.712658509391e+00 1.692906535661e+00 1.672964448367e+00 1.652880617929e+00 1.632711075733e+00 1.612408680522e+00 1.592084326885e+00 1.571703431754e+00 1.551306508390e+00 1.530955428218e+00 1.510601537911e+00 1.490350632312e+00 1.470169055701e+00 1.450093522358e+00 1.430176560960e+00 1.410374644486e+00 1.390779062864e+00 1.371356089608e+00 1.352131198860e+00 1.333154796500e+00 1.314375952412e+00 1.295871154450e+00 1.277608778720e+00 1.259604288686e+00 1.241895270606e+00 1.224432329337e+00 1.207281649798e+00 1.190400492991e+00 1.173807879034e+00 1.157530997284e+00 1.141521791100e+00 1.125838157699e+00 1.110444854914e+00 1.095355331105e+00 1.080595730800e+00 1.066129184711e+00 1.052010694653e+00 1.038211436343e+00 1.024761513798e+00 1.011677616867e+00 9.989504390034e-01 9.866338045711e-01 9.747118382712e-01 9.632332159257e-01 9.522163330934e-01 9.416757213837e-01 9.316722723235e-01 9.221979096564e-01 9.133284331009e-01 9.050725261340e-01 8.974729332653e-01 8.905920724310e-01 8.844224774605e-01 8.790617262210e-01 8.744991973177e-01 8.707911465690e-01 8.679933131468e-01 8.660812921901e-01 8.651562403779e-01 8.651785109358e-01 8.661968339162e-01 8.682406827987e-01 8.712544261014e-01 8.753235419111e-01 8.803592128812e-01 8.863911364091e-01 8.934095751276e-01 9.013128740303e-01 9.101661073971e-01 9.198292879719e-01 9.302990414711e-01 9.415361193380e-01 9.533984713273e-01 9.659272495434e-01 9.789485721878e-01 9.924346754750e-01 1.006331076844e+00 1.020461311845e+00 1.034867563491e+00 1.049357568519e+00 1.063891510814e+00 1.078418886447e+00 1.092763264079e+00 1.106964867966e+00 1.120848994833e+00 1.134381416442e+00 1.147535763847e+00 1.160146354517e+00 1.172289263172e+00 1.183817489094e+00 1.194718747564e+00 1.205018847372e+00 1.214583761445e+00 1.223524070508e+00 1.231756723307e+00 1.239293298649e+00 1.246221018185e+00 1.252447114728e+00 1.258123013380e+00 1.263222528580e+00 1.267783629692e+00 1.271943863539e+00 1.275644484127e+00 1.279049014998e+00 1.282177698826e+00 1.285066348552e+00 1.287859195151e+00 1.290517466385e+00 1.293167065955e+00 1.295835399780e+00 1.298531206367e+00 1.301354124424e+00 1.304253852349e+00 1.307297488169e+00 1.310478739455e+00 1.313767178500e+00 1.317207527364e+00 1.320723042287e+00 1.324337221961e+00 1.328010327260e+00 1.331697016536e+00 1.335408514259e+00 1.339071553252e+00 1.342699766996e+00 1.346247151152e+00 1.349691312183e+00 1.353038651749e+00 1.356237829958e+00 1.359318375953e+00 1.362236209646e+00 1.364994531099e+00 1.367593020548e+00 1.369981886808e+00 1.372191847309e+00 1.374148730666e+00 1.375844819739e+00 1.377244367594e+00 1.378254385447e+00 1.378870062470e+00 1.378966188687e+00 1.378485915678e+00 1.377356099328e+00 1.375430197361e+00 1.372678094769e+00 1.368950330779e+00 1.364162015471e+00 1.358260879781e+00 1.351099499251e+00 1.342680525743e+00 1.332914312279e+00 1.321763906871e+00 1.309263991356e+00 1.295370462517e+00 1.280170448831e+00 1.263712790689e+00 1.246079715403e+00 1.227430052938e+00 1.207872354101e+00 1.187619316351e+00 1.166863687307e+00 1.145826860544e+00 1.124783227729e+00 1.103974196041e+00 1.083708834952e+00 1.064260881276e+00 1.045928087935e+00 1.029003533583e+00 1.013734724734e+00 1.000391943359e+00 9.891496000055e-01 9.801856754269e-01 9.735942964002e-01 9.693879670421e-01 9.675684435795e-01 9.679822643331e-01 9.704830086692e-01 9.748203708448e-01 9.806789031518e-01 9.877608735547e-01 9.956522588990e-01 1.004000414005e+00 1.012409403256e+00 1.020481138489e+00 1.027891368324e+00 1.034276208957e+00 1.039369177404e+00 1.042929550316e+00 1.044750529113e+00 1.044734139802e+00 1.042783268876e+00 1.038920926178e+00 1.033197944997e+00 1.025735373351e+00 1.016738184127e+00 1.006416002686e+00 9.950864860731e-01 9.830547838981e-01 9.706727620148e-01 9.583258645076e-01 9.463425071868e-01 9.351050742381e-01 9.249060445313e-01 9.160068827188e-01 9.086325472269e-01 9.028763981650e-01 8.988328423945e-01 8.964539356052e-01 8.956612663689e-01 8.963282647352e-01 8.982339111720e-01 9.012235581822e-01 9.050590096009e-01 9.095676600662e-01 9.146296607828e-01 9.201158616717e-01 9.260526906622e-01 9.324662789168e-01 9.394943780024e-01 9.473549295024e-01 9.562646618570e-01 9.665486618333e-01 9.784524090743e-01 9.922302695249e-01 1.008065026818e+00 1.025978797534e+00 1.045940644528e+00 1.067693546982e+00 1.090878890045e+00 1.115007939724e+00 1.139437352546e+00 1.163522176641e+00 1.186524678078e+00 1.207755750218e+00 1.226579259671e+00 1.242416752748e+00 1.254866716009e+00 1.263608595331e+00 1.268520853338e+00 1.269628892203e+00 1.267065396870e+00 1.261156547320e+00 1.252246924279e+00 1.240790878423e+00 1.227250341825e+00 1.212034102615e+00 1.195566922555e+00 1.178138250804e+00 1.160014427520e+00 1.141394279288e+00 1.122405298904e+00 1.103227223946e+00 1.083992212287e+00 1.064915441072e+00 1.046050820691e+00 1.021960931026e+00 1.001996395687e+00 9.923498117269e-01 9.899271197757e-01 9.854270609030e-01 9.723462694118e-01 9.530633556841e-01 9.369531561695e-01 9.317271676544e-01 9.357355782605e-01 9.395834616993e-01 9.353298153043e-01 9.238263256394e-01 9.140393184573e-01 9.148076530847e-01 9.260705953550e-01 9.388251767761e-01 9.438859035237e-01 9.401152534077e-01 9.351539779125e-01 9.382633074587e-01 9.512681368406e-01 9.666096434765e-01 9.746148538259e-01 9.720593935017e-01 9.672330258655e-01 8.947397422395e-01 8.128527566157e-01 8.515378367573e-01 9.587044823376e-01 9.902105621438e-01 9.068076660871e-01 8.128374803519e-01 8.494005218451e-01 9.616662772219e-01 9.947080489499e-01 9.061579720643e-01 8.056089223620e-01 8.442769667053e-01 9.628483147406e-01 9.953671149695e-01 8.941267852081e-01 7.706997875588e-01 7.960929949693e-01 9.173870837575e-01 9.546439089265e-01 8.565103805154e-01 7.420424958059e-01 7.879917945576e-01 9.252083878259e-01 9.674220866849e-01 8.653597913849e-01 7.387038332405e-01 7.679839091401e-01 8.880305455518e-01 9.091694283126e-01 7.894173220946e-01 6.871168813639e-01 8.033430700856e-01 9.967011115121e-01 1.051376382127e+00 9.157689464907e-01 7.160595052313e-01 7.070544595525e-01 8.686929487062e-01 9.513842764245e-01 8.768935878533e-01 7.665494534485e-01 8.195357740496e-01 9.778885834660e-01 1.039183408765e+00 9.335284140054e-01 7.592777878730e-01 7.242018732109e-01 8.430682028334e-01 9.270783568280e-01 9.163302282220e-01 9.053584435831e-01 9.742853442222e-01 1.033974815135e+00 9.604492617026e-01 7.700329039844e-01 7.070193558671e-01 9.288930931254e-01 1.157154604943e+00 1.178559555612e+00 9.793293459071e-01 7.613524697824e-01 8.383929768898e-01 1.060417864134e+00 1.123609875055e+00 9.701946046938e-01 7.961208502722e-01 9.039581699502e-01 1.137674777240e+00 1.190426358087e+00 9.773713319143e-01 6.789884188925e-01 7.739068683935e-01 1.128432618204e+00 1.302284356528e+00 1.160825675645e+00 7.935595148798e-01 6.150779145789e-01 9.212318915437e-01 1.198236807383e+00 1.201025012753e+00 9.516842411277e-01 6.919064142005e-01 7.714760192853e-01 9.973327507112e-01 1.066745943626e+00 9.447817948228e-01 7.851860397739e-01 7.927474473935e-01 9.060749500342e-01 9.384531727676e-01 8.581431878430e-01 7.839119498842e-01 8.283106333581e-01 9.149889794075e-01 9.274429523849e-01 8.668886992138e-01 8.298709336595e-01 8.682964676329e-01 9.100803996310e-01 8.932829946705e-01 8.618922180741e-01 8.994934378402e-01 9.775023913961e-01 9.858636555740e-01 8.824893560872e-01 7.642290242876e-01 7.983526008555e-01 9.420472364813e-01 1.009216035616e+00 9.213864952209e-01 7.580551679515e-01 7.245441443741e-01 8.619621120998e-01 9.685983767304e-01 9.322979241784e-01 8.070483081342e-01 7.706960815002e-01 8.927645496517e-01 1.017674571986e+00 1.030175353253e+00 9.515607073818e-01 8.973248319250e-01 9.422581164807e-01 1.021433548114e+00 1.054214228797e+00 1.041886043733e+00 1.030657226810e+00 1.029867549389e+00 1.003574538502e+00 9.477278538799e-01 9.274663388826e-01 9.870597045573e-01 1.053499682837e+00 1.024156380126e+00 8.844347437304e-01 7.579359032567e-01 8.125021806527e-01 9.667967694282e-01 1.026466730893e+00 9.220827813739e-01 7.931698184855e-01
 2.846447058715e+00 2.846670234064e+00 2.850586732755e+00 2.854603548215e+00 2.855011721489e+00 2.853306599640e+00 2.853953279883e+00 2.858007724855e+00 2.861747590279e+00 2.861978619650e+00 2.860404863093e+00 2.861218379357e+00 2.865266433801e+00 2.868841156469e+00 2.868866753252e+00 2.867285449905e+00 2.868342717141e+00 2.872531031619e+00 2.875909582798e+00 2.875750414268e+00 2.874322992786e+00 2.875605748251e+00 2.879762590682e+00 2.882975302253e+00 2.882744071684e+00 2.881327782882e+00 2.882672429745e+00 2.886895067794e+00 2.890025868988e+00 2.889579781882e+00 2.888152653147e+00 2.889805885904e+00 2.894241773145e+00 2.897192836087e+00 2.896475226962e+00 2.895090497049e+00 2.897010191767e+00 2.901541476970e+00 2.904259016485e+00 2.903252067842e+00 2.901890920061e+00 2.904071618991e+00 2.908620631868e+00 2.910975908167e+00 2.909769016463e+00 2.908752937692e+00 2.911364822622e+00 2.915818812280e+00 2.917756249214e+00 2.916486364425e+00 2.915907918502e+00 2.918910289532e+00 2.923261747148e+00 2.924830230506e+00 2.923473611081e+00 2.923192973577e+00 2.926406256859e+00 2.930553050791e+00 2.931821432843e+00 2.930489135708e+00 2.930381619180e+00 2.933471578155e+00 2.937254259526e+00 2.938367559579e+00 2.937209845093e+00 2.937239956605e+00 2.940118424522e+00 2.943526014709e+00 2.944564473925e+00 2.943741429234e+00 2.944053714777e+00 2.946776088130e+00 2.949856134215e+00 2.950912171705e+00 2.950456402163e+00 2.951036181266e+00 2.953689848861e+00 2.956593276027e+00 2.957691306235e+00 2.957509690756e+00 2.958298879098e+00 2.960896702130e+00 2.963685989683e+00 2.964872677705e+00 2.964864074394e+00 2.965638369592e+00 2.968070595979e+00 2.970796203681e+00 2.972093724640e+00 2.972177548330e+00 2.972821112469e+00 2.974971360517e+00 2.977579808507e+00 2.979047006782e+00 2.979262560252e+00 2.979696599150e+00 2.981465324612e+00 2.983924609904e+00 2.985572217049e+00 2.985996346655e+00 2.986324194597e+00 2.987713407229e+00 2.989944625777e+00 2.991774528687e+00 2.992508677605e+00 2.992835875401e+00 2.993900592313e+00 2.995864894341e+00 2.997792984302e+00 2.998869527248e+00 2.999362780183e+00 3.000205239655e+00 3.001851461815e+00 3.003774709952e+00 3.005151240763e+00 3.005880970600e+00 3.006626892980e+00 3.007960456598e+00 3.009722131947e+00 3.011288729072e+00 3.012318260078e+00 3.013096814052e+00 3.014156011221e+00 3.015661088166e+00 3.017253401657e+00 3.018532639174e+00 3.019473740913e+00 3.020386049161e+00 3.021577871138e+00 3.023045991012e+00 3.024493267253e+00 3.025649381633e+00 3.026568935396e+00 3.027532278726e+00 3.028758408433e+00 3.030198142307e+00 3.031559478416e+00 3.032620138713e+00 3.033498739098e+00 3.034515232959e+00 3.035817244380e+00 3.037236863470e+00 3.038478397679e+00 3.039442563660e+00 3.040355628015e+00 3.041485953367e+00 3.042821508212e+00 3.044138147697e+00 3.045273710401e+00 3.046272558978e+00 3.047300900271e+00 3.048473906602e+00 3.049735798266e+00 3.050969947906e+00 3.052130556903e+00 3.053217621731e+00 3.054280227788e+00 3.055403529452e+00 3.056628402778e+00 3.057880694974e+00 3.059058256039e+00 3.060127336558e+00 3.061159468432e+00 3.062289587617e+00 3.063521021035e+00 3.064727681261e+00 3.065828371539e+00 3.066866317100e+00 3.067939608383e+00 3.069072045644e+00 3.070217215019e+00 3.071313641269e+00 3.072382419039e+00 3.073461236146e+00 3.074538433492e+00 3.075595784748e+00 3.076646901473e+00 3.077712149345e+00 3.078785415215e+00 3.079845619939e+00 3.080868666476e+00 3.081878133928e+00 3.082905090216e+00 3.083945070011e+00 3.084966847852e+00 3.085977425083e+00 3.086975582376e+00 3.087967316651e+00 3.088956969031e+00 3.089940411844e+00 3.090921512655e+00 3.091903681024e+00 3.092878809962e+00 3.093838936266e+00 3.094793198093e+00 3.095747938747e+00 3.096701093755e+00 3.097653400313e+00 3.098591733376e+00 3.099521140264e+00 3.100453207095e+00 3.101381251989e+00 3.102299709191e+00 3.103210650758e+00 3.104115326286e+00 3.105023144762e+00 3.105928077856e+00 3.106817955359e+00 3.107693172159e+00 3.108573364882e+00 3.109460364503e+00 3.110336021031e+00 3.111194016633e+00 3.112045674008e+00 3.112902869706e+00 3.113767956615e+00 3.114615583593e+00 3.115440809537e+00 3.116273298311e+00 3.117112085043e+00 3.117944671764e+00 3.118758517973e+00 3.119562579472e+00 3.120371026604e+00 3.121182366860e+00 3.121978549321e+00 3.122760257116e+00 3.123542450716e+00 3.124325473896e+00 3.125095128262e+00 3.125852337178e+00 3.126605887251e+00 3.127362144202e+00 3.128108876557e+00 3.128837894323e+00 3.129561045481e+00 3.130286467925e+00 3.131007241453e+00 3.131713895188e+00 3.132406744559e+00 3.133100760626e+00 3.133794833426e+00 3.134476548915e+00 3.135144899575e+00 3.135807410237e+00 3.136471098103e+00 3.137129381748e+00 3.137774760895e+00 3.138410173755e+00 3.139042179818e+00 3.139672974801e+00 3.140293576804e+00 3.140904085932e+00 3.141509886161e+00 3.142113101269e+00 3.142706254433e+00 3.143290638443e+00 3.143868928454e+00 3.144440877480e+00 3.145005249822e+00 3.145559180763e+00 3.146106346220e+00 3.146648941020e+00 3.147183554448e+00 3.147705355873e+00 3.148221643004e+00 3.148732780836e+00 3.149234560826e+00 3.149726020578e+00 3.150208645527e+00 3.150685327433e+00 3.151158193326e+00 3.151617300570e+00 3.152068534163e+00 3.152516176032e+00 3.152952983128e+00 3.153381679388e+00 3.153800925325e+00 3.154211288998e+00 3.154618147974e+00 3.155014343462e+00 3.155401513133e+00 3.155778511016e+00 3.156147731297e+00 3.156510630758e+00 3.156865272637e+00 3.157206577642e+00 3.157541163949e+00 3.157868148211e+00 3.158182642766e+00 3.158493102326e+00 3.158793143346e+00 3.159080451451e+00 3.159364163461e+00 3.159635600709e+00 3.159898275034e+00 3.160153261572e+00 3.160395362899e+00 3.160630335107e+00 3.160857454850e+00 3.161072251561e+00 3.161280478664e+00 3.161477949987e+00 3.161665970006e+00 3.161845074674e+00 3.162013222302e+00 3.162173406224e+00 3.162323558375e+00 3.162464387759e+00 3.162594635197e+00 3.162715057918e+00 3.162824404111e+00 3.162923785112e+00 3.163014963925e+00 3.163095798505e+00 3.163166565739e+00 3.163226045248e+00 3.163273701265e+00 3.163310427463e+00 3.163340821107e+00 3.163360866461e+00 3.163369823213e+00 3.163370895193e+00 3.163357952269e+00 3.163336139520e+00 3.163303486157e+00 3.163260674392e+00 3.163212200316e+00 3.163148217141e+00 3.163072402136e+00 3.162989328970e+00 3.162890311300e+00 3.162783310129e+00 3.162667751643e+00 3.162536649055e+00 3.162400714161e+00 3.162248209394e+00 3.162083028275e+00 3.161911878011e+00 3.161723725876e+00 3.161529647964e+00 3.161325634990e+00 3.161106553820e+00 3.160880024136e+00 3.160637012390e+00 3.160385956112e+00 3.160127899913e+00 3.159852738739e+00 3.159568776359e+00 3.159274160199e+00 3.158959967461e+00 3.158643513788e+00 3.158311966939e+00 3.157968168351e+00 3.157614349979e+00 3.157240809265e+00 3.156863144741e+00 3.156473227085e+00 3.156064987004e+00 3.155652660032e+00 3.155222783264e+00 3.154780638064e+00 3.154330880856e+00 3.153863562681e+00 3.153384472088e+00 3.152896469789e+00 3.152389544082e+00 3.151878568561e+00 3.151349777687e+00 3.150808072006e+00 3.150255717229e+00 3.149683930354e+00 3.149108750798e+00 3.148515628421e+00 3.147908034928e+00 3.147293394159e+00 3.146656541456e+00 3.146011408428e+00 3.145354041941e+00 3.144679049549e+00 3.143997356202e+00 3.143295992105e+00 3.142581201115e+00 3.141860564161e+00 3.141113803254e+00 3.140363654147e+00 3.139595024203e+00 3.138808903414e+00 3.138020521053e+00 3.137206391120e+00 3.136382365828e+00 3.135546217088e+00 3.134687240005e+00 3.133825723025e+00 3.132941693902e+00 3.132044583371e+00 3.131137199256e+00 3.130205313855e+00 3.129268154323e+00 3.128315072606e+00 3.127342169720e+00 3.126363403415e+00 3.125358652616e+00 3.124344291027e+00 3.123316310985e+00 3.122267576711e+00 3.121213726582e+00 3.120134704504e+00 3.119042173404e+00 3.117939989319e+00 3.116813469091e+00 3.115680570992e+00 3.114527316265e+00 3.113355252933e+00 3.112175207083e+00 3.110965610264e+00 3.109753684181e+00 3.108520088275e+00 3.107266312824e+00 3.106006316401e+00 3.104717488213e+00 3.103420833480e+00 3.102106568427e+00 3.100768918470e+00 3.099424779516e+00 3.098055810474e+00 3.096671499311e+00 3.095275370367e+00 3.093851831248e+00 3.092423538088e+00 3.090969241528e+00 3.089498450710e+00 3.088017369945e+00 3.086507524449e+00 3.084991524215e+00 3.083450573474e+00 3.081890217555e+00 3.080321775770e+00 3.078724068162e+00 3.077117119386e+00 3.075488966574e+00 3.073837785904e+00 3.072179444988e+00 3.070488898998e+00 3.068790212706e+00 3.067071001503e+00 3.065326271968e+00 3.063575191706e+00 3.061791641584e+00 3.059996220101e+00 3.058183906755e+00 3.056342222124e+00 3.054496328199e+00 3.052615753016e+00 3.050722595970e+00 3.048813550250e+00 3.046874403262e+00 3.044928037515e+00 3.042950183065e+00 3.040956591245e+00 3.038946510943e+00 3.036906282414e+00 3.034859225876e+00 3.032775856208e+00 3.030679797092e+00 3.028568329190e+00 3.026423656678e+00 3.024271003984e+00 3.022086702134e+00 3.019881397081e+00 3.017664357137e+00 3.015411048514e+00 3.013150394242e+00 3.010857078993e+00 3.008544257937e+00 3.006216005852e+00 3.003853347069e+00 3.001480671825e+00 2.999076596487e+00 2.996648315343e+00 2.994208362293e+00 2.991730421601e+00 2.989243069870e+00 2.986723132603e+00 2.984178311325e+00 2.981622981308e+00 2.979027821875e+00 2.976420396543e+00 2.973781574817e+00 2.971118401280e+00 2.968442068697e+00 2.965723908276e+00 2.962995133814e+00 2.960234781456e+00 2.957445997848e+00 2.954646852665e+00 2.951803294311e+00 2.948948708825e+00 2.946062584137e+00 2.943146590353e+00 2.940219462227e+00 2.937245918146e+00 2.934260897532e+00 2.931245996883e+00 2.928196243933e+00 2.925137974620e+00 2.922030523856e+00 2.918914385055e+00 2.915764298621e+00 2.912580248298e+00 2.909386732163e+00 2.906141101376e+00 2.902887663496e+00 2.899599472834e+00 2.896274848954e+00 2.892943606248e+00 2.889555256650e+00 2.886162066121e+00 2.882733394744e+00 2.879264109237e+00 2.875790764922e+00 2.872255826043e+00 2.868718895054e+00 2.865143155673e+00 2.861525730534e+00 2.857906036590e+00 2.854223963375e+00 2.850537183298e+00 2.846810836881e+00 2.843042611390e+00 2.839271754385e+00 2.835433740261e+00 2.831596830193e+00 2.827714545325e+00 2.823792399213e+00 2.819866496223e+00 2.815871847250e+00 2.811879072212e+00 2.807835730161e+00 2.803757091237e+00 2.799670865844e+00 2.795514578726e+00 2.791362451584e+00 2.787154934614e+00 2.782914176780e+00 2.778664759267e+00 2.774343198724e+00 2.770026593859e+00 2.765651070591e+00 2.761246084490e+00 2.756828043627e+00 2.752339705617e+00 2.747854131465e+00 2.743308992589e+00 2.738735488577e+00 2.734143822209e+00 2.729485201600e+00 2.724829021243e+00 2.720107600206e+00 2.715362808357e+00 2.710597931767e+00 2.705762806392e+00 2.700931761041e+00 2.696036083282e+00 2.691113069360e+00 2.686169940468e+00 2.681160069133e+00 2.676147420972e+00 2.671074898091e+00 2.665974416057e+00 2.660851358785e+00 2.655660166403e+00 2.650469108108e+00 2.645215059583e+00 2.639930670886e+00 2.634627578191e+00 2.629255622452e+00 2.623883230416e+00 2.618446191356e+00 2.612979897869e+00 2.607493672070e+00 2.601938434334e+00 2.596382678619e+00 2.590764434909e+00 2.585115460619e+00 2.579445526720e+00 2.573705915810e+00 2.567969088414e+00 2.562164426645e+00 2.556335295037e+00 2.550482832853e+00 2.544558583705e+00 2.538640877957e+00 2.532653927763e+00 2.526642741281e+00 2.520606590337e+00 2.514504650268e+00 2.508405697257e+00 2.502238391447e+00 2.496050587052e+00 2.489833301661e+00 2.483554154956e+00 2.477277374176e+00 2.470931885680e+00 2.464568204480e+00 2.458178514131e+00 2.451724882265e+00 2.445276710954e+00 2.438758963364e+00 2.432224600829e+00 2.425664996714e+00 2.419042799465e+00 2.412426675737e+00 2.405744045982e+00 2.399048618771e+00 2.392326035224e+00 2.385545087314e+00 2.378770761594e+00 2.371930280888e+00 2.365079261255e+00 2.358204264866e+00 2.351270764284e+00 2.344350716624e+00 2.337363454438e+00 2.330369471419e+00 2.323350369487e+00 2.316279660398e+00 2.309221930870e+00 2.302101253966e+00 2.294975668344e+00 2.287829772436e+00 2.280634974400e+00 2.273454625937e+00 2.266215604705e+00 2.258975890211e+00 2.251715432889e+00 2.244414470585e+00 2.237128649314e+00 2.229787579580e+00 2.222453176677e+00 2.215099409118e+00 2.207708268173e+00 2.200338462873e+00 2.192918459980e+00 2.185506363548e+00 2.178080910777e+00 2.170624550542e+00 2.163194565263e+00 2.155715364302e+00 2.148254007984e+00 2.140782808575e+00 2.133285139043e+00 2.125818378229e+00 2.118309566227e+00 2.110827913117e+00 2.103335783891e+00 2.095828058740e+00 2.088355413229e+00 2.080848207876e+00 2.073372378101e+00 2.065892970411e+00 2.058409739242e+00 2.050964736925e+00 2.043491687213e+00 2.036060140418e+00 2.028631033642e+00 2.021204737919e+00 2.013822220588e+00 2.006425026726e+00 1.999075040328e+00 1.991733868840e+00 1.984407713175e+00 1.977132382090e+00 1.969849079702e+00 1.962623056834e+00 1.955413875741e+00 1.948229477543e+00 1.941104663013e+00 1.933981206853e+00 1.926928595346e+00 1.919896763262e+00 1.912903203796e+00 1.905979003887e+00 1.899064417384e+00 1.892229042235e+00 1.885426049425e+00 1.878674799171e+00 1.871998425474e+00 1.865345817739e+00 1.858785217855e+00 1.852264774285e+00 1.845806096492e+00 1.839432556798e+00 1.833095791618e+00 1.826860385241e+00 1.820676540543e+00 1.814567375540e+00 1.808555056055e+00 1.802587283228e+00 1.796735730063e+00 1.790943301552e+00 1.785239595623e+00 1.779641938416e+00 1.774101504619e+00 1.768689400688e+00 1.763344730430e+00 1.758105384547e+00 1.752976991132e+00 1.747921810569e+00 1.743003386407e+00 1.738161826029e+00 1.733438673883e+00 1.728836687249e+00 1.724317073794e+00 1.719948137895e+00 1.715665128030e+00 1.711510823884e+00 1.707485284720e+00 1.703555047193e+00 1.699781296160e+00 1.696104550670e+00 1.692568827172e+00 1.689166417124e+00 1.685870658288e+00 1.682740254090e+00 1.679711288256e+00 1.676834678461e+00 1.674096757921e+00 1.671473301061e+00 1.669022523261e+00 1.666677305022e+00 1.664493823477e+00 1.662450956763e+00 1.660532520583e+00 1.658785343749e+00 1.657151519558e+00 1.655685246961e+00 1.654359407726e+00 1.653162549057e+00 1.652141965429e+00 1.651231927858e+00 1.650495097831e+00 1.649896640763e+00 1.649430833508e+00 1.649137496901e+00 1.648956747473e+00 1.648949771040e+00 1.649075127564e+00 1.649332974702e+00 1.649765603755e+00 1.650302886744e+00 1.651011773035e+00 1.651848762183e+00 1.652814862917e+00 1.653947364757e+00 1.655180907241e+00 1.656583096646e+00 1.658102855506e+00 1.659748446556e+00 1.661553141795e+00 1.663446886496e+00 1.665506624623e+00 1.667669976463e+00 1.669953820003e+00 1.672384253475e+00 1.674897476934e+00 1.677564632452e+00 1.680325550085e+00 1.683198523247e+00 1.686205096706e+00 1.689280165987e+00 1.692501470684e+00 1.695800777802e+00 1.699201546459e+00 1.702723893514e+00 1.706301428173e+00 1.710011503915e+00 1.713786645982e+00 1.717649302110e+00 1.721619886516e+00 1.725631485158e+00 1.729761789772e+00 1.733940237007e+00 1.738194664644e+00 1.742541080428e+00 1.746912818700e+00 1.751390920716e+00 1.755898834895e+00 1.760469572463e+00 1.765115880164e+00 1.769770212406e+00 1.774517197712e+00 1.779277864678e+00 1.784087124351e+00 1.788950966560e+00 1.793812961942e+00 1.798751800239e+00 1.803683328169e+00 1.808650602004e+00 1.813660153519e+00 1.818646547727e+00 1.823694865147e+00 1.828722495310e+00 1.833768714342e+00 1.838839867516e+00 1.843874631637e+00 1.848955743516e+00 1.853999558109e+00 1.859049241173e+00 1.864105424279e+00 1.869110499102e+00 1.874150114853e+00 1.879133078309e+00 1.884108708231e+00 1.889077775927e+00 1.893981457879e+00 1.898903246924e+00 1.903757051179e+00 1.908589290860e+00 1.913399460505e+00 1.918130155006e+00 1.922867029590e+00 1.927519363685e+00 1.932139709754e+00 1.936723514765e+00 1.941218627789e+00 1.945702894221e+00 1.950093446460e+00 1.954437808352e+00 1.958732681363e+00 1.962926036814e+00 1.967098856479e+00 1.971162319083e+00 1.975170463712e+00 1.979118381127e+00 1.982953345674e+00 1.986755057637e+00 1.990437265425e+00 1.994055811132e+00 1.997598220017e+00 2.001018985964e+00 2.004395812097e+00 2.007643829230e+00 2.010815053440e+00 2.013901775436e+00 2.016860350436e+00 2.019763161643e+00 2.022528512753e+00 2.025206928019e+00 2.027793492473e+00 2.030239890402e+00 2.032622963233e+00 2.034860546142e+00 2.037006156976e+00 2.039048578863e+00 2.040946241115e+00 2.042773639548e+00 2.044447419592e+00 2.046022690548e+00 2.047486964855e+00 2.048801877828e+00 2.050039691632e+00 2.051119187396e+00 2.052097141602e+00 2.052958145198e+00 2.053666727144e+00 2.054295013697e+00 2.054758946059e+00 2.055120587980e+00 2.055358287915e+00 2.055446880410e+00 2.055448169457e+00 2.055286126150e+00 2.055020997831e+00 2.054634336474e+00 2.054093483346e+00 2.053470127906e+00 2.052682501907e+00 2.051793797057e+00 2.050783987392e+00 2.049624981411e+00 2.048385497834e+00 2.046986133602e+00 2.045492093047e+00 2.043879940369e+00 2.042126011832e+00 2.040299300495e+00 2.038318061360e+00 2.036250209922e+00 2.034072492310e+00 2.031763078697e+00 2.029391140696e+00 2.026875518950e+00 2.024286005247e+00 2.021601215654e+00 2.018796886588e+00 2.015944743323e+00 2.012963925607e+00 2.009925976335e+00 2.006807283039e+00 2.003591320764e+00 2.000343664490e+00 1.996987946909e+00 1.993598389492e+00 1.990148327093e+00 1.986622290746e+00 1.983090349065e+00 1.979476174441e+00 1.975850749014e+00 1.972194409189e+00 1.968486266482e+00 1.964804142234e+00 1.961065122453e+00 1.957346860176e+00 1.953631819444e+00 1.949895784528e+00 1.946215961419e+00 1.942517530657e+00 1.938870438690e+00 1.935260150962e+00 1.931664518770e+00 1.928164145146e+00 1.924678158068e+00 1.921281992562e+00 1.917962911151e+00 1.914693770036e+00 1.911559363847e+00 1.908475804556e+00 1.905519920496e+00 1.902678169867e+00 1.899923787576e+00 1.897339379187e+00 1.894848024258e+00 1.892517932038e+00 1.890338691222e+00 1.888282676566e+00 1.886431195205e+00 1.884704304067e+00 1.883170558440e+00 1.881820316881e+00 1.880621240262e+00 1.879656049911e+00 1.878844660996e+00 1.878248657722e+00 1.877862546768e+00 1.877650123297e+00 1.877687775184e+00 1.877900294065e+00 1.878340950851e+00 1.879008783425e+00 1.879859291942e+00 1.880969428740e+00 1.882264408947e+00 1.883786868446e+00 1.885542511983e+00 1.887479748380e+00 1.889671344321e+00 1.892045736227e+00 1.894637237367e+00 1.897452515552e+00 1.900435109019e+00 1.903654634874e+00 1.907042171004e+00 1.910624034940e+00 1.914408299827e+00 1.918335836810e+00 1.922468543832e+00 1.926744263902e+00 1.931178380508e+00 1.935780456367e+00 1.940494148338e+00 1.945372260887e+00 1.950355749169e+00 1.955454946250e+00 1.960681541889e+00 1.965976601411e+00 1.971386442651e+00 1.976862483698e+00 1.982404084841e+00 1.988026003317e+00 1.993670219546e+00 1.999379338842e+00 2.005105221909e+00 2.010849428046e+00 2.016624442532e+00 2.022374139731e+00 2.028138832407e+00 2.033875227325e+00 2.039577970266e+00 2.045265224804e+00 2.050879986019e+00 2.056463332757e+00 2.061976471997e+00 2.067407784554e+00 2.072782699090e+00 2.078043743754e+00 2.083228093507e+00 2.088304939060e+00 2.093255425448e+00 2.098116165982e+00 2.102821861235e+00 2.107414640508e+00 2.111868290252e+00 2.116158271593e+00 2.120326453891e+00 2.124307839218e+00 2.128140536348e+00 2.131807021770e+00 2.135277526032e+00 2.138598121899e+00 2.141705313205e+00 2.144631608625e+00 2.147371063861e+00 2.149881621288e+00 2.152219532586e+00 2.154316405511e+00 2.156206196813e+00 2.157885677563e+00 2.159305280983e+00 2.160528720877e+00 2.161487242219e+00 2.162207096577e+00 2.162695528186e+00 2.162894364064e+00 2.162869597213e+00 2.162554115863e+00 2.161964981929e+00 2.161121837922e+00 2.159951768471e+00 2.158530689780e+00 2.156788473366e+00 2.154732500336e+00 2.152398335634e+00 2.149694667102e+00 2.146704422980e+00 2.143362114594e+00 2.139659811753e+00 2.135646459185e+00 2.131223745384e+00 2.126469970140e+00 2.121331281538e+00 2.115783793257e+00 2.109889161003e+00 2.103545317754e+00 2.096823671750e+00 2.089683865199e+00 2.082088512096e+00 2.074113303096e+00 2.065648561821e+00 2.056766884301e+00 2.047439044183e+00 2.037618935723e+00 2.027390126455e+00 2.016649557163e+00 2.005460037478e+00 1.993812448808e+00 1.981650934523e+00 1.969068337163e+00 1.955970375699e+00 1.942415807768e+00 1.928411493682e+00 1.913894730699e+00 1.898972211121e+00 1.883554156319e+00 1.867701710522e+00 1.851434156231e+00 1.834692750930e+00 1.817589472963e+00 1.800045357041e+00 1.782120537455e+00 1.763851894374e+00 1.745176975733e+00 1.726220702322e+00 1.706917435572e+00 1.687319612673e+00 1.667483415817e+00 1.647349044872e+00 1.627040922816e+00 1.606509743586e+00 1.585807556678e+00 1.564997520114e+00 1.544024725962e+00 1.523015046260e+00 1.501930092621e+00 1.480813413237e+00 1.459739570818e+00 1.438654536317e+00 1.417678537486e+00 1.396782614581e+00 1.376002115575e+00 1.355410994999e+00 1.334959606058e+00 1.314755534438e+00 1.294771251835e+00 1.275035433292e+00 1.255619286972e+00 1.236464671610e+00 1.217670703389e+00 1.199206803489e+00 1.181096359775e+00 1.163391704243e+00 1.146041280656e+00 1.129125636031e+00 1.112609411211e+00 1.096509988873e+00 1.080871214944e+00 1.065637439103e+00 1.050879172751e+00 1.036560797808e+00 1.022695673753e+00 1.009314289190e+00 9.963767877757e-01 9.839394033361e-01 9.719697047023e-01 9.604912805472e-01 9.495208149944e-01 9.390390343726e-01 9.290964818751e-01 9.196658486100e-01 9.107867789522e-01 9.024693903019e-01 8.947136127135e-01 8.875702015982e-01 8.810138509701e-01 8.751081705770e-01 8.698449379132e-01 8.652506068174e-01 8.613711580213e-01 8.581790624471e-01 8.557563423462e-01 8.540736557459e-01 8.531688992816e-01 8.530835722662e-01 8.537722230279e-01 8.553267637348e-01 8.576917262969e-01 8.609009837514e-01 8.649844061614e-01 8.698683765863e-01 8.756422058234e-01 8.822150772910e-01 8.896110116864e-01 8.978343243708e-01 9.067817639981e-01 9.165306106023e-01 9.269556627805e-01 9.380593119976e-01 9.498255632246e-01 9.621204552526e-01 9.750061971639e-01 9.883303694844e-01 1.002072431873e+00 1.016207976439e+00 1.030568275039e+00 1.045214458459e+00 1.059973707567e+00 1.074809322517e+00 1.089698684442e+00 1.104460440762e+00 1.119151113761e+00 1.133609459532e+00 1.147787582298e+00 1.161682016825e+00 1.175115442276e+00 1.188161187624e+00 1.200682002601e+00 1.212641678705e+00 1.224073847310e+00 1.234829317107e+00 1.245000433427e+00 1.254508895080e+00 1.263333892060e+00 1.271559007039e+00 1.279078189723e+00 1.286010125637e+00 1.292335822140e+00 1.298056095290e+00 1.303300330394e+00 1.307999493797e+00 1.312287433392e+00 1.316186491300e+00 1.319709625416e+00 1.322989713662e+00 1.325990703701e+00 1.328812166258e+00 1.331491072143e+00 1.334027171443e+00 1.336513189439e+00 1.338908203301e+00 1.341269847802e+00 1.343599157580e+00 1.345872224377e+00 1.348125781338e+00 1.350301317157e+00 1.352417185332e+00 1.354439327980e+00 1.356334359063e+00 1.358108186235e+00 1.359703525226e+00 1.361136762378e+00 1.362363840292e+00 1.363381674146e+00 1.364199128247e+00 1.364779953032e+00 1.365170256088e+00 1.365339047503e+00 1.365313455849e+00 1.365113523870e+00 1.364713427070e+00 1.364174034928e+00 1.363447537689e+00 1.362553706937e+00 1.361490904424e+00 1.360188198231e+00 1.358671952356e+00 1.356840181190e+00 1.354650126477e+00 1.352051199653e+00 1.348901932933e+00 1.345173683038e+00 1.340720396313e+00 1.335443072864e+00 1.329277585017e+00 1.322056636369e+00 1.313749316072e+00 1.304247046186e+00 1.293469641526e+00 1.281417887432e+00 1.268011352619e+00 1.253292775768e+00 1.237278400900e+00 1.220009221151e+00 1.201605886958e+00 1.182154255297e+00 1.161832843249e+00 1.140814843994e+00 1.119311225291e+00 1.097581312888e+00 1.075875101927e+00 1.054507200227e+00 1.033770877904e+00 1.013997267097e+00 9.955147454146e-01 9.786242675314e-01 9.636544165441e-01 9.508403502942e-01 9.404345105510e-01 9.325968788147e-01 9.274085085109e-01 9.249320090878e-01 9.250657489892e-01 9.276993532528e-01 9.326120245711e-01 9.394970169564e-01 9.480576974114e-01 9.578662144938e-01 9.685461973601e-01 9.796710732181e-01 9.908025650807e-01 1.001568932830e+00 1.011556377662e+00 1.020442227931e+00 1.027920953813e+00 1.033724312402e+00 1.037680969739e+00 1.039621937358e+00 1.039496433126e+00 1.037272926249e+00 1.032997633212e+00 1.026801359302e+00 1.018818406297e+00 1.009304397770e+00 9.985138567611e-01 9.867585850828e-01 9.744131344610e-01 9.618126883206e-01 9.493817365868e-01 9.374862209847e-01 9.264950333994e-01 9.167749259234e-01 9.085890281262e-01 9.022203240830e-01 8.978201882446e-01 8.954997010139e-01 8.953078497867e-01 8.971626448217e-01 9.010030868944e-01 9.066333533130e-01 9.138607522092e-01 9.224894677988e-01 9.322514500626e-01 9.429829949098e-01 9.544760807439e-01 9.665959496704e-01 9.792747553594e-01 9.924387514090e-01 1.006140531959e+00 1.020395710348e+00 1.035287333277e+00 1.050907194941e+00 1.067273308004e+00 1.084441708339e+00 1.102328312775e+00 1.120811849914e+00 1.139683903508e+00 1.158601356178e+00 1.177204197383e+00 1.195012335414e+00 1.211541634693e+00 1.226300604622e+00 1.238792969802e+00 1.248638583279e+00 1.255483361524e+00 1.259130247432e+00 1.259503307141e+00 1.256619000151e+00 1.250690292591e+00 1.241968236196e+00 1.230836525053e+00 1.217722706479e+00 1.203031742383e+00 1.187208686669e+00 1.170573106808e+00 1.153413971329e+00 1.135929631986e+00 1.118200156268e+00 1.100313984820e+00 1.082264062491e+00 1.064090742733e+00 1.045640294831e+00 1.021622263660e+00 1.001250903268e+00 9.906621383554e-01 9.868239927173e-01 9.805508387666e-01 9.653930519413e-01 9.437333904523e-01 9.249986430442e-01 9.170898842619e-01 9.185858333952e-01 9.202375021467e-01 9.141611655507e-01 9.012826380456e-01 8.906951020512e-01 8.913237980255e-01 9.030263743754e-01 9.166483561133e-01 9.229933545591e-01 9.210730678315e-01 9.186319182433e-01 9.247264990937e-01 9.406608278036e-01 9.583952266393e-01 9.681047812644e-01 9.665610643698e-01 9.607338772929e-01 8.882833521865e-01 8.123772984825e-01 8.583080269071e-01 9.660441151781e-01 9.934477908590e-01 9.068775533975e-01 8.156831465342e-01 8.585148227568e-01 9.724853616490e-01 1.002932126253e+00 9.115302654738e-01 8.110612834016e-01 8.506179486550e-01 9.665878343741e-01 9.943130479136e-01 8.899749206738e-01 7.694343953528e-01 8.011479539389e-01 9.236985561571e-01 9.589675028272e-01 8.615705410085e-01 7.540286752000e-01 8.036297764754e-01 9.332317857573e-01 9.626859360286e-01 8.501235483892e-01 7.252086645390e-01 7.701340745804e-01 9.011525462422e-01 9.269156652933e-01 8.137578045510e-01 7.208881622070e-01 8.307391245112e-01 1.004557010630e+00 1.038373053078e+00 8.907805096825e-01 7.075879315343e-01 7.427865323787e-01 9.216547523056e-01 9.951551992446e-01 9.001577618577e-01 7.715831028821e-01 8.235256229058e-01 9.882335854937e-01 1.049185927277e+00 9.362579594771e-01 7.567493073080e-01 7.334817827900e-01 8.715636547919e-01 9.652184529380e-01 9.472604760627e-01 9.079650675249e-01 9.438430271405e-01 9.896115033616e-01 9.273358022430e-01 7.750447068315e-01 7.510348393496e-01 9.568705753581e-01 1.147001821389e+00 1.136033901855e+00 9.239214890470e-01 7.306694156796e-01 8.466965291243e-01 1.069018867129e+00 1.116079326988e+00 9.524039820724e-01 7.856065100858e-01 8.977840031174e-01 1.112207992149e+00 1.141199680444e+00 9.256631229066e-01 6.841383407537e-01 8.361331849392e-01 1.157407280888e+00 1.271750139453e+00 1.079495776871e+00 7.143889862953e-01 6.611923621838e-01 1.009814854172e+00 1.240863342297e+00 1.174655354596e+00 8.699049668695e-01 6.351059597224e-01 8.102170809805e-01 1.051875812929e+00 1.085625384788e+00 9.143116746759e-01 7.305931957720e-01 7.652081078989e-01 9.009685916196e-01 9.297855787704e-01 8.404447163064e-01 7.733133673020e-01 8.303648028464e-01 9.092563625761e-01 9.016552581328e-01 8.378614349057e-01 8.332967923498e-01 9.041969415696e-01 9.397184313196e-01 8.872367490845e-01 8.350707645510e-01 9.049274829377e-01 1.030179803717e+00 1.052259555540e+00 9.160455918378e-01 7.387252676452e-01 7.668782104695e-01 9.656070086707e-01 1.080165000337e+00 1.001609181360e+00 7.933616411169e-01 6.832873292482e-01 8.108018667218e-01 9.625763112317e-01 9.796756599989e-01 8.819348065700e-01 8.080045418164e-01 8.580738778045e-01 9.513597994392e-01 9.890940039551e-01 9.765276037060e-01 9.745214630262e-01 9.986029604425e-01 1.006220242055e+00 9.854199405903e-01 9.889754286523e-01 1.047408880898e+00 1.094764305175e+00 1.049446306807e+00 9.222040641647e-01 8.493080704881e-01 9.383481816420e-01 1.064189786531e+00 1.061648653113e+00 8.970335436898e-01 7.107491127181e-01 7.521256208263e-01 9.473640413933e-01 1.041272667720e+00 9.449514532671e-01 8.010090163871e-01
 2.886785460903e+00 2.887089555395e+00 2.891128839025e+00 2.895259702718e+00 2.895737398581e+00 2.894082803589e+00 2.894808177427e+00 2.898979437115e+00 2.902835936536e+00 2.903138810591e+00 2.901609866964e+00 2.902499224988e+00 2.906673128548e+00 2.910363927354e+00 2.910454145664e+00 2.908920080229e+00 2.910062797400e+00 2.914373800082e+00 2.917862810528e+00 2.917770509457e+00 2.916391414791e+00 2.917759297498e+00 2.922037596316e+00 2.925361524227e+00 2.925195418653e+00 2.923827731108e+00 2.925260087519e+00 2.929607606389e+00 2.932845525999e+00 2.932463314757e+00 2.931091327451e+00 2.932833252102e+00 2.937391359591e+00 2.940447079501e+00 2.939793949098e+00 2.938463047453e+00 2.940471911564e+00 2.945126448709e+00 2.947949113938e+00 2.947000992770e+00 2.945693260558e+00 2.947969735364e+00 2.952642740620e+00 2.955101422685e+00 2.953954815594e+00 2.952994999751e+00 2.955703722080e+00 2.960279790740e+00 2.962318301178e+00 2.961109710962e+00 2.960589761400e+00 2.963691112815e+00 2.968162720895e+00 2.969825677288e+00 2.968528273091e+00 2.968312084217e+00 2.971627211642e+00 2.975890351838e+00 2.977246929026e+00 2.975971924739e+00 2.975929451717e+00 2.979125421314e+00 2.983025883544e+00 2.984225431743e+00 2.983124646528e+00 2.983222680414e+00 2.986208892554e+00 2.989734452747e+00 2.990861241207e+00 2.990098498842e+00 2.990479968372e+00 2.993306046334e+00 2.996503971156e+00 2.997652880624e+00 2.997260616669e+00 2.997912989773e+00 3.000668079947e+00 3.003683719503e+00 3.004872902680e+00 3.004763377912e+00 3.005626873695e+00 3.008321857316e+00 3.011216431495e+00 3.012494328892e+00 3.012560290717e+00 3.013412576808e+00 3.015940187236e+00 3.018767025481e+00 3.020153334144e+00 3.020312993308e+00 3.021036000013e+00 3.023280201980e+00 3.025989871827e+00 3.027544670169e+00 3.027834642893e+00 3.028349176207e+00 3.030212507547e+00 3.032770659735e+00 3.034508021667e+00 3.035009459281e+00 3.035414391595e+00 3.036897541692e+00 3.039227647987e+00 3.041149603284e+00 3.041964752534e+00 3.042367844652e+00 3.043522506199e+00 3.045585612672e+00 3.047608731737e+00 3.048769456455e+00 3.049342659910e+00 3.050268801423e+00 3.052011325637e+00 3.054031141299e+00 3.055499641244e+00 3.056310771250e+00 3.057138502365e+00 3.058562747134e+00 3.060421203657e+00 3.062082649463e+00 3.063198923581e+00 3.064060090561e+00 3.065205807222e+00 3.066804388148e+00 3.068494194775e+00 3.069866475104e+00 3.070892073961e+00 3.071887527340e+00 3.073169697217e+00 3.074735082511e+00 3.076276907013e+00 3.077521371755e+00 3.078523954416e+00 3.079573451183e+00 3.080893682733e+00 3.082430109314e+00 3.083884249145e+00 3.085028522885e+00 3.085991916280e+00 3.087099485814e+00 3.088498327078e+00 3.090011815181e+00 3.091340467470e+00 3.092390622178e+00 3.093394639828e+00 3.094616503560e+00 3.096046969860e+00 3.097454584372e+00 3.098678545990e+00 3.099767358464e+00 3.100887598395e+00 3.102150679302e+00 3.103505553816e+00 3.104832239399e+00 3.106084087421e+00 3.107260719248e+00 3.108413792725e+00 3.109628833146e+00 3.110946895262e+00 3.112293948604e+00 3.113561713776e+00 3.114716866453e+00 3.115841297851e+00 3.117063987626e+00 3.118389580082e+00 3.119687353399e+00 3.120876269252e+00 3.122005869560e+00 3.123170912755e+00 3.124396289170e+00 3.125631584024e+00 3.126818468282e+00 3.127977699104e+00 3.129148803439e+00 3.130317875142e+00 3.131464095189e+00 3.132608338413e+00 3.133763864882e+00 3.134929799484e+00 3.136080674615e+00 3.137194281000e+00 3.138293111167e+00 3.139413793874e+00 3.140543712925e+00 3.141656977063e+00 3.142758380509e+00 3.143846888462e+00 3.144929563778e+00 3.146011226101e+00 3.147084578869e+00 3.148156386496e+00 3.149230127828e+00 3.150295401550e+00 3.151345870197e+00 3.152391506091e+00 3.153436668462e+00 3.154481401069e+00 3.155523164224e+00 3.156552127610e+00 3.157571910080e+00 3.158595438111e+00 3.159614212345e+00 3.160621333900e+00 3.161622871273e+00 3.162619573409e+00 3.163617084187e+00 3.164611668264e+00 3.165591756399e+00 3.166556583523e+00 3.167527989985e+00 3.168504623570e+00 3.169469916432e+00 3.170417811100e+00 3.171359763417e+00 3.172306830095e+00 3.173262204927e+00 3.174198776805e+00 3.175114142926e+00 3.176036023481e+00 3.176965817376e+00 3.177886210602e+00 3.178789880918e+00 3.179682720656e+00 3.180583368896e+00 3.181482366229e+00 3.182366361767e+00 3.183238642829e+00 3.184109759964e+00 3.184982622922e+00 3.185841392896e+00 3.186685924394e+00 3.187529079565e+00 3.188374342701e+00 3.189209908620e+00 3.190027118825e+00 3.190839557303e+00 3.191653464507e+00 3.192462861019e+00 3.193256861212e+00 3.194038151096e+00 3.194821267755e+00 3.195603490919e+00 3.196372339279e+00 3.197128436437e+00 3.197879998350e+00 3.198631068555e+00 3.199376949771e+00 3.200110508391e+00 3.200833043235e+00 3.201552820898e+00 3.202271257379e+00 3.202980248108e+00 3.203676732106e+00 3.204371780316e+00 3.205060475611e+00 3.205741740972e+00 3.206413579559e+00 3.207077159503e+00 3.207738026140e+00 3.208388295327e+00 3.209028725638e+00 3.209662301580e+00 3.210291887686e+00 3.210913656993e+00 3.211521985887e+00 3.212124973594e+00 3.212721549504e+00 3.213309559283e+00 3.213887957490e+00 3.214456261883e+00 3.215019957765e+00 3.215577303654e+00 3.216122369975e+00 3.216660315829e+00 3.217193080845e+00 3.217714703456e+00 3.218229908124e+00 3.218734312271e+00 3.219230885678e+00 3.219722484007e+00 3.220204400900e+00 3.220674502581e+00 3.221138492531e+00 3.221593008088e+00 3.222039764798e+00 3.222479311955e+00 3.222905527230e+00 3.223324391026e+00 3.223736191124e+00 3.224134451668e+00 3.224529620629e+00 3.224914179143e+00 3.225286324965e+00 3.225653548669e+00 3.226008316028e+00 3.226354580712e+00 3.226693403663e+00 3.227019225717e+00 3.227338514495e+00 3.227648244274e+00 3.227946979674e+00 3.228238788709e+00 3.228519359604e+00 3.228790971341e+00 3.229052402860e+00 3.229303315380e+00 3.229546116763e+00 3.229779369124e+00 3.230003767486e+00 3.230216340997e+00 3.230417800910e+00 3.230611554979e+00 3.230792145225e+00 3.230965160294e+00 3.231128622134e+00 3.231280860690e+00 3.231423043958e+00 3.231551561191e+00 3.231671248887e+00 3.231782545195e+00 3.231883938348e+00 3.231974856163e+00 3.232056622176e+00 3.232123996266e+00 3.232184627501e+00 3.232233155087e+00 3.232270784328e+00 3.232302221135e+00 3.232319678616e+00 3.232326114896e+00 3.232322414260e+00 3.232304407479e+00 3.232276764652e+00 3.232241559179e+00 3.232192033093e+00 3.232134481596e+00 3.232062661222e+00 3.231977386293e+00 3.231885399483e+00 3.231779001758e+00 3.231663648513e+00 3.231540393222e+00 3.231399874576e+00 3.231252009871e+00 3.231089955428e+00 3.230917214754e+00 3.230738244504e+00 3.230543568270e+00 3.230338677906e+00 3.230121811631e+00 3.229889066583e+00 3.229650928385e+00 3.229397996557e+00 3.229133264984e+00 3.228858262537e+00 3.228563876175e+00 3.228264909658e+00 3.227953722367e+00 3.227624322524e+00 3.227290394919e+00 3.226938177077e+00 3.226575514152e+00 3.226205130184e+00 3.225814914270e+00 3.225416388313e+00 3.225005829932e+00 3.224576659469e+00 3.224145993355e+00 3.223694637544e+00 3.223231813881e+00 3.222758158865e+00 3.222264891196e+00 3.221767644236e+00 3.221253323944e+00 3.220724071973e+00 3.220186941661e+00 3.219628351768e+00 3.219062746082e+00 3.218485434637e+00 3.217886979879e+00 3.217284949093e+00 3.216662222821e+00 3.216026151896e+00 3.215382346604e+00 3.214716373790e+00 3.214044466834e+00 3.213354456866e+00 3.212649228559e+00 3.211938102808e+00 3.211202722170e+00 3.210458598278e+00 3.209700717514e+00 3.208922800989e+00 3.208139679327e+00 3.207335681550e+00 3.206517297029e+00 3.205689745268e+00 3.204838402982e+00 3.203979529245e+00 3.203106995898e+00 3.202214687906e+00 3.201315132491e+00 3.200390116237e+00 3.199458250906e+00 3.198510430153e+00 3.197542552966e+00 3.196568779244e+00 3.195571573895e+00 3.194560817168e+00 3.193537972116e+00 3.192494645242e+00 3.191442364553e+00 3.190370878858e+00 3.189281912097e+00 3.188181811485e+00 3.187057143776e+00 3.185928767033e+00 3.184776425185e+00 3.183606043308e+00 3.182429172348e+00 3.181223896836e+00 3.180010498287e+00 3.178780514552e+00 3.177528328687e+00 3.176269328718e+00 3.174984162143e+00 3.173686385247e+00 3.172374562756e+00 3.171037394192e+00 3.169694464541e+00 3.168327860971e+00 3.166942204493e+00 3.165549938127e+00 3.164127367593e+00 3.162698285464e+00 3.161246260590e+00 3.159775165662e+00 3.158295319434e+00 3.156785884805e+00 3.155270566794e+00 3.153731258952e+00 3.152170796731e+00 3.150603873948e+00 3.149005703358e+00 3.147398098489e+00 3.145770783070e+00 3.144120319381e+00 3.142461968493e+00 3.140771590406e+00 3.139071778916e+00 3.137353754107e+00 3.135608027640e+00 3.133856955849e+00 3.132073958498e+00 3.130278329112e+00 3.128465491311e+00 3.126625540595e+00 3.124779392043e+00 3.122898912538e+00 3.121006310494e+00 3.119097428245e+00 3.117158244720e+00 3.115212996497e+00 3.113232592080e+00 3.111240362344e+00 3.109232791034e+00 3.107192930710e+00 3.105145117404e+00 3.103067373338e+00 3.100969723746e+00 3.098859157336e+00 3.096715514405e+00 3.094563974731e+00 3.092380004583e+00 3.090177731603e+00 3.087962598616e+00 3.085711780338e+00 3.083452936639e+00 3.081162086965e+00 3.078849299311e+00 3.076526311755e+00 3.074165140566e+00 3.071794577476e+00 3.069393195204e+00 3.066968449726e+00 3.064533533592e+00 3.062060178271e+00 3.059575312975e+00 3.057060389418e+00 3.054521544791e+00 3.051970686336e+00 3.049377230475e+00 3.046778636306e+00 3.044145973307e+00 3.041487290527e+00 3.038817602892e+00 3.036106530157e+00 3.033385275072e+00 3.030633170925e+00 3.027852233084e+00 3.025060718364e+00 3.022223988894e+00 3.019379010936e+00 3.016503316556e+00 3.013594544412e+00 3.010679896306e+00 3.007715173679e+00 3.004743390494e+00 3.001741462823e+00 2.998701715547e+00 2.995657199712e+00 2.992561299633e+00 2.989459360618e+00 2.986323612254e+00 2.983152023295e+00 2.979976727533e+00 2.976745061440e+00 2.973509997302e+00 2.970239610028e+00 2.966931013718e+00 2.963620341655e+00 2.960248485388e+00 2.956876892230e+00 2.953466375287e+00 2.950016766775e+00 2.946568148809e+00 2.943055243676e+00 2.939542118254e+00 2.935989115018e+00 2.932395929386e+00 2.928801951667e+00 2.925142985919e+00 2.921485886076e+00 2.917784510630e+00 2.914047070642e+00 2.910305506631e+00 2.906497103473e+00 2.902692799960e+00 2.898838838711e+00 2.894951268513e+00 2.891058200399e+00 2.887096460681e+00 2.883140933074e+00 2.879131231091e+00 2.875090910557e+00 2.871042302971e+00 2.866923660616e+00 2.862813340520e+00 2.858642989664e+00 2.854448213192e+00 2.850239031152e+00 2.845964158283e+00 2.841692054839e+00 2.837361099112e+00 2.833005872420e+00 2.828633355850e+00 2.824195676447e+00 2.819762793409e+00 2.815265379968e+00 2.810747558095e+00 2.806210587642e+00 2.801606735546e+00 2.797006509310e+00 2.792344909673e+00 2.787658937382e+00 2.782952201194e+00 2.778182833403e+00 2.773412275219e+00 2.768580937661e+00 2.763726613414e+00 2.758850216658e+00 2.753907683551e+00 2.748967665933e+00 2.743966034565e+00 2.738938334095e+00 2.733888842733e+00 2.728775394884e+00 2.723664620520e+00 2.718489761186e+00 2.713286823350e+00 2.708066826072e+00 2.702778442748e+00 2.697492597063e+00 2.692146425036e+00 2.686770076296e+00 2.681375382555e+00 2.675913283832e+00 2.670455380895e+00 2.664931176011e+00 2.659384215872e+00 2.653815849119e+00 2.648178518149e+00 2.642547890819e+00 2.636850317174e+00 2.631132218340e+00 2.625387568405e+00 2.619580944117e+00 2.613778116233e+00 2.607908535266e+00 2.602020813365e+00 2.596106479147e+00 2.590129098669e+00 2.584158145312e+00 2.578118874978e+00 2.572064401566e+00 2.565982097048e+00 2.559841997970e+00 2.553705196897e+00 2.547501024986e+00 2.541284273229e+00 2.535040761481e+00 2.528737558873e+00 2.522442106259e+00 2.516079516973e+00 2.509708088209e+00 2.503308755061e+00 2.496852935996e+00 2.490405728698e+00 2.483892495590e+00 2.477371589849e+00 2.470824688612e+00 2.464224105205e+00 2.457634600601e+00 2.450980327050e+00 2.444320888016e+00 2.437635752847e+00 2.430902233172e+00 2.424180848710e+00 2.417396660878e+00 2.410610400794e+00 2.403801542032e+00 2.396947318584e+00 2.390105559184e+00 2.383205686859e+00 2.376308992421e+00 2.369387428155e+00 2.362428424367e+00 2.355484933997e+00 2.348485076111e+00 2.341492910355e+00 2.334479603874e+00 2.327431920838e+00 2.320402764419e+00 2.313323672518e+00 2.306255124499e+00 2.299167230068e+00 2.292053606822e+00 2.284961819446e+00 2.277821991865e+00 2.270699879712e+00 2.263564267973e+00 2.256404079226e+00 2.249272836488e+00 2.242099188279e+00 2.234951230754e+00 2.227789729273e+00 2.220612953982e+00 2.213470307726e+00 2.206288384444e+00 2.199139198530e+00 2.191982853732e+00 2.184821712045e+00 2.177695351620e+00 2.170539457084e+00 2.163422433431e+00 2.156304069684e+00 2.149189345000e+00 2.142112886498e+00 2.135018195724e+00 2.127969570067e+00 2.120924947592e+00 2.113892758686e+00 2.106908199378e+00 2.099910087228e+00 2.092967005154e+00 2.086035114353e+00 2.079125809802e+00 2.072270777962e+00 2.065412661131e+00 2.058621600821e+00 2.051844278341e+00 2.045101582992e+00 2.038422764331e+00 2.031747416691e+00 2.025147732913e+00 2.018572333074e+00 2.012044909879e+00 2.005584757982e+00 1.999142407838e+00 1.992785819289e+00 1.986460536906e+00 1.980192615424e+00 1.974003488340e+00 1.967841100556e+00 1.961775102344e+00 1.955751535146e+00 1.949795960382e+00 1.943927037155e+00 1.938096094466e+00 1.932373978765e+00 1.926699081336e+00 1.921108765166e+00 1.915611769557e+00 1.910166167509e+00 1.904836462170e+00 1.899565706211e+00 1.894392008970e+00 1.889317633691e+00 1.884306247105e+00 1.879424394862e+00 1.874607085798e+00 1.869898700752e+00 1.865298622523e+00 1.860772564883e+00 1.856385856352e+00 1.852072940797e+00 1.847879542891e+00 1.843802555080e+00 1.839809784218e+00 1.835963896137e+00 1.832200931559e+00 1.828568455478e+00 1.825058688769e+00 1.821642893969e+00 1.818381833268e+00 1.815207961935e+00 1.812178564767e+00 1.809272255211e+00 1.806472181219e+00 1.803831497359e+00 1.801285494221e+00 1.798889469486e+00 1.796621767488e+00 1.794467442472e+00 1.792475765682e+00 1.790582100740e+00 1.788847975117e+00 1.787242197143e+00 1.785754054972e+00 1.784433889457e+00 1.783211021652e+00 1.782152421744e+00 1.781220884502e+00 1.780413338344e+00 1.779769889133e+00 1.779226440507e+00 1.778850580557e+00 1.778596919373e+00 1.778467431268e+00 1.778504214894e+00 1.778636084928e+00 1.778933867711e+00 1.779351133541e+00 1.779890220696e+00 1.780590798561e+00 1.781382708596e+00 1.782339093816e+00 1.783407416825e+00 1.784592997482e+00 1.785935885252e+00 1.787360173358e+00 1.788947307203e+00 1.790633665451e+00 1.792435135105e+00 1.794382151061e+00 1.796405923567e+00 1.798582190841e+00 1.800849895391e+00 1.803227105941e+00 1.805735807989e+00 1.808310932261e+00 1.811031181519e+00 1.813828393245e+00 1.816724928214e+00 1.819745106283e+00 1.822818615352e+00 1.826027174564e+00 1.829298799371e+00 1.832660039047e+00 1.836131706645e+00 1.839642538196e+00 1.843275923234e+00 1.846957653021e+00 1.850719267551e+00 1.854573643292e+00 1.858457628596e+00 1.862450743060e+00 1.866475169125e+00 1.870566143434e+00 1.874738018782e+00 1.878919733230e+00 1.883199574555e+00 1.887495385255e+00 1.891843501837e+00 1.896253916645e+00 1.900663928399e+00 1.905155560970e+00 1.909646767207e+00 1.914177234072e+00 1.918755072205e+00 1.923314497018e+00 1.927942080931e+00 1.932552712709e+00 1.937187402004e+00 1.941852893477e+00 1.946488138240e+00 1.951173934793e+00 1.955828841240e+00 1.960493612694e+00 1.965172257949e+00 1.969804151708e+00 1.974476002944e+00 1.979097561943e+00 1.983716557948e+00 1.988335012381e+00 1.992892338304e+00 1.997475128453e+00 2.001992973454e+00 2.006495148992e+00 2.010981761506e+00 2.015394465803e+00 2.019816175261e+00 2.024159535653e+00 2.028475687556e+00 2.032761485459e+00 2.036962376063e+00 2.041157629871e+00 2.045262773229e+00 2.049328138739e+00 2.053347372813e+00 2.057270463404e+00 2.061175828428e+00 2.064978525342e+00 2.068729962152e+00 2.072422027290e+00 2.076007971785e+00 2.079564370346e+00 2.083005397688e+00 2.086385107309e+00 2.089692491031e+00 2.092881669716e+00 2.096031018050e+00 2.099054278042e+00 2.102004023058e+00 2.104872164322e+00 2.107614180373e+00 2.110303311509e+00 2.112856515662e+00 2.115326759421e+00 2.117705948868e+00 2.119946492228e+00 2.122127283811e+00 2.124161374370e+00 2.126106127718e+00 2.127948570227e+00 2.129647624882e+00 2.131274900957e+00 2.132749884638e+00 2.134127045640e+00 2.135392265152e+00 2.136508085749e+00 2.137545446617e+00 2.138424245276e+00 2.139200169697e+00 2.139857535569e+00 2.140360498717e+00 2.140779498981e+00 2.141034030905e+00 2.141182215829e+00 2.141203265666e+00 2.141072012451e+00 2.140848866920e+00 2.140459871710e+00 2.139962477531e+00 2.139337380842e+00 2.138554851241e+00 2.137681814106e+00 2.136640091593e+00 2.135491076138e+00 2.134211005657e+00 2.132778374494e+00 2.131255358400e+00 2.129563488329e+00 2.127769215012e+00 2.125846321255e+00 2.123773208514e+00 2.121615415590e+00 2.119291949276e+00 2.116872340440e+00 2.114329587033e+00 2.111642101850e+00 2.108880379135e+00 2.105960157354e+00 2.102952700918e+00 2.099831404756e+00 2.096580029786e+00 2.093260830207e+00 2.089798487129e+00 2.086261201518e+00 2.082625317379e+00 2.078871977970e+00 2.075069941873e+00 2.071135873323e+00 2.067151748041e+00 2.063083920023e+00 2.058918003943e+00 2.054725204792e+00 2.050425301938e+00 2.046092681331e+00 2.041702542275e+00 2.037238881530e+00 2.032774545303e+00 2.028226854511e+00 2.023676491968e+00 2.019099025812e+00 2.014475214023e+00 2.009881340526e+00 2.005238425889e+00 2.000621954942e+00 1.996010631187e+00 1.991387774631e+00 1.986831441199e+00 1.982258138036e+00 1.977750348779e+00 1.973286790208e+00 1.968844976422e+00 1.964509992928e+00 1.960195620089e+00 1.955983365008e+00 1.951854753896e+00 1.947788456407e+00 1.943864446391e+00 1.940005157756e+00 1.936283014840e+00 1.932685848507e+00 1.929188797090e+00 1.925872866757e+00 1.922657178927e+00 1.919616231752e+00 1.916736505242e+00 1.913988834906e+00 1.911458372628e+00 1.909063259289e+00 1.906871356569e+00 1.904873616477e+00 1.903038315475e+00 1.901443045500e+00 1.900012300274e+00 1.898806246037e+00 1.897818473329e+00 1.897010233018e+00 1.896462523996e+00 1.896094313530e+00 1.895961701774e+00 1.896060808204e+00 1.896349804869e+00 1.896900742940e+00 1.897638427449e+00 1.898611101923e+00 1.899815098106e+00 1.901200728979e+00 1.902842849660e+00 1.904665615116e+00 1.906706212339e+00 1.908963175861e+00 1.911389269700e+00 1.914043742851e+00 1.916860866883e+00 1.919867061585e+00 1.923063571548e+00 1.926397981756e+00 1.929928007210e+00 1.933588147738e+00 1.937395842829e+00 1.941358098417e+00 1.945419892892e+00 1.949628460093e+00 1.953926608269e+00 1.958328029251e+00 1.962835720117e+00 1.967396439962e+00 1.972053103083e+00 1.976753776666e+00 1.981503539945e+00 1.986312225111e+00 1.991120434586e+00 1.995976495465e+00 2.000826115499e+00 2.005669600822e+00 2.010522892630e+00 2.015326440041e+00 2.020124648795e+00 2.024869733984e+00 2.029558771639e+00 2.034210169999e+00 2.038765101910e+00 2.043264655673e+00 2.047670718405e+00 2.051969271391e+00 2.056192642157e+00 2.060271815253e+00 2.064255339066e+00 2.068108300219e+00 2.071811215721e+00 2.075401998393e+00 2.078813620592e+00 2.082089576376e+00 2.085203198288e+00 2.088129620576e+00 2.090912533164e+00 2.093487400032e+00 2.095889964848e+00 2.098107623981e+00 2.100101998037e+00 2.101930321229e+00 2.103518816446e+00 2.104907151839e+00 2.106087501143e+00 2.107014824296e+00 2.107748548579e+00 2.108223011059e+00 2.108464635238e+00 2.108478860097e+00 2.108208550516e+00 2.107723010883e+00 2.106952132637e+00 2.105916474379e+00 2.104632684519e+00 2.103031623437e+00 2.101189223521e+00 2.099034533853e+00 2.096578127888e+00 2.093854494014e+00 2.090772025324e+00 2.087418727835e+00 2.083723906448e+00 2.079684543622e+00 2.075348698418e+00 2.070617600825e+00 2.065572139463e+00 2.060156573448e+00 2.054349247114e+00 2.048210149783e+00 2.041638266404e+00 2.034706059612e+00 2.027370342026e+00 2.019596412214e+00 2.011457461547e+00 2.002843323824e+00 1.993827895043e+00 1.984379480128e+00 1.974449572774e+00 1.964124680692e+00 1.953295424786e+00 1.942028958167e+00 1.930310780182e+00 1.918081886498e+00 1.905441171802e+00 1.892281439576e+00 1.878666881526e+00 1.864602394436e+00 1.850018591583e+00 1.835026084173e+00 1.819527160448e+00 1.803583496309e+00 1.787212685967e+00 1.770348842492e+00 1.753109211856e+00 1.735406694425e+00 1.717300983496e+00 1.698831558063e+00 1.679926158582e+00 1.660713595213e+00 1.641124909613e+00 1.621210873167e+00 1.601030376238e+00 1.580516833886e+00 1.559801424026e+00 1.538830995161e+00 1.517656412926e+00 1.496349557572e+00 1.474845920167e+00 1.453284857567e+00 1.431625563453e+00 1.409911349471e+00 1.388230610525e+00 1.366522244514e+00 1.344920034565e+00 1.323399016408e+00 1.301996335252e+00 1.280802643674e+00 1.259764399866e+00 1.239006829753e+00 1.218507767451e+00 1.198302026837e+00 1.178478453771e+00 1.158979491638e+00 1.139921234347e+00 1.121281672795e+00 1.103090348582e+00 1.085419091573e+00 1.068215309105e+00 1.051577535640e+00 1.035477834476e+00 1.019937072424e+00 1.005015381613e+00 9.906554122017e-01 9.769400792134e-01 9.638348345443e-01 9.513569707984e-01 9.395420480769e-01 9.283445691529e-01 9.178268435131e-01 9.079479173913e-01 8.987310120238e-01 8.901871681057e-01 8.822853725018e-01 8.750730438923e-01 8.685080766713e-01 8.626190331723e-01 8.574030825331e-01 8.528416412716e-01 8.489742345264e-01 8.457537444985e-01 8.432267811466e-01 8.413648171541e-01 8.401741524083e-01 8.396823332596e-01 8.398353459401e-01 8.407002741897e-01 8.422259409048e-01 8.444245887044e-01 8.473317043533e-01 8.508697347119e-01 8.551240775255e-01 8.600222238337e-01 8.655823115201e-01 8.718324699947e-01 8.786817028585e-01 8.862222910109e-01 8.943596645263e-01 9.031109155346e-01 9.124961174962e-01 9.224053129948e-01 9.329301081315e-01 9.439577592987e-01 9.554948878361e-01 9.675498820199e-01 9.799954800481e-01 9.929146449803e-01 1.006176768090e+00 1.019768526346e+00 1.033698618238e+00 1.047806189184e+00 1.062171813044e+00 1.076648634549e+00 1.091203279144e+00 1.105842132384e+00 1.120388422205e+00 1.134912082610e+00 1.149272267041e+00 1.163413010880e+00 1.177354754991e+00 1.190916227249e+00 1.204168954183e+00 1.216991876858e+00 1.229327656200e+00 1.241221844243e+00 1.252514613951e+00 1.263282735565e+00 1.273457640191e+00 1.282987410025e+00 1.291955625913e+00 1.300246307528e+00 1.307948364700e+00 1.315047591579e+00 1.321517681487e+00 1.327473023866e+00 1.332841996345e+00 1.337723765522e+00 1.342149066355e+00 1.346105764933e+00 1.349714047697e+00 1.352940628510e+00 1.355861553348e+00 1.358517204022e+00 1.360901913765e+00 1.363095149623e+00 1.365070039892e+00 1.366867002882e+00 1.368495827768e+00 1.369934256523e+00 1.371211996570e+00 1.372283219220e+00 1.373160621536e+00 1.373810520149e+00 1.374210318996e+00 1.374356409708e+00 1.374199772890e+00 1.373758118572e+00 1.372986246145e+00 1.371888222315e+00 1.370476156737e+00 1.368717318031e+00 1.366671355569e+00 1.364312341370e+00 1.361684897227e+00 1.358825425442e+00 1.355725178223e+00 1.352471219693e+00 1.349044169507e+00 1.345483833522e+00 1.341829116755e+00 1.338032698510e+00 1.334154965279e+00 1.330127248479e+00 1.325927150752e+00 1.321538679932e+00 1.316832496381e+00 1.311798067915e+00 1.306302371827e+00 1.300242215782e+00 1.293556093115e+00 1.286068420240e+00 1.277723517204e+00 1.268400385678e+00 1.257988182693e+00 1.246455975007e+00 1.233694878639e+00 1.219705163762e+00 1.204472093943e+00 1.187998357493e+00 1.170365667829e+00 1.151631698808e+00 1.131942493149e+00 1.111442821153e+00 1.090327646579e+00 1.068835011870e+00 1.047208529094e+00 1.025760408148e+00 1.004786239185e+00 9.846359907807e-01 9.656540165917e-01 9.481723661863e-01 9.325589038476e-01 9.190898427792e-01 9.080662679008e-01 8.996987398478e-01 8.941190496612e-01 8.914379914672e-01 8.915947112939e-01 8.945155804446e-01 9.000051235101e-01 9.077741953852e-01 9.175299845027e-01 9.288513422085e-01 9.413494911209e-01 9.545842582809e-01 9.681009195910e-01 9.814992602294e-01 9.943388330057e-01 1.006264123019e+00 1.016925378784e+00 1.026018851764e+00 1.033318875045e+00 1.038603693680e+00 1.041769796641e+00 1.042717710701e+00 1.041434776594e+00 1.037984510392e+00 1.032431176891e+00 1.024971717394e+00 1.015798802406e+00 1.005173020004e+00 9.934318505642e-01 9.808872715603e-01 9.679618597368e-01 9.550469197903e-01 9.425652172224e-01 9.309694355893e-01 9.206407822200e-01 9.120111655002e-01 9.054057970771e-01 9.011155635555e-01 8.993802416362e-01 9.002856919615e-01 9.039071771351e-01 9.101515112508e-01 9.188645394656e-01 9.298339887573e-01 9.427143034362e-01 9.572056974902e-01 9.729152496811e-01 9.894821559148e-01 1.006583279722e+00 1.023879989605e+00 1.041156697911e+00 1.058185775478e+00 1.074843227541e+00 1.091060986393e+00 1.106771514795e+00 1.122013123200e+00 1.136771500479e+00 1.151065942920e+00 1.164897804217e+00 1.178183772943e+00 1.190852316527e+00 1.202713630807e+00 1.213557203426e+00 1.223128714792e+00 1.231109282247e+00 1.237238532580e+00 1.241210674489e+00 1.242820900763e+00 1.241928875043e+00 1.238450584992e+00 1.232470182001e+00 1.224108579299e+00 1.213624817362e+00 1.201348025171e+00 1.187613639719e+00 1.172833531179e+00 1.157325496695e+00 1.141388078182e+00 1.125238418857e+00 1.108949417048e+00 1.092573484183e+00 1.076025217178e+00 1.059218446160e+00 1.041664488693e+00 1.018338642416e+00 9.982929250876e-01 9.875263758162e-01 9.830037152143e-01 9.756242610901e-01 9.590026010211e-01 9.355172965054e-01 9.145867362570e-01 9.042228774661e-01 9.032145606899e-01 9.025194149106e-01 8.943999694617e-01 8.799146263722e-01 8.683008263039e-01 8.685532223450e-01 8.804396732681e-01 8.946680628311e-01 9.020601024409e-01 9.018084567975e-01 9.017599827413e-01 9.107498773718e-01 9.295769279234e-01 9.498431854337e-01 9.618858244796e-01 9.631987361613e-01 9.598157769566e-01 8.867636517908e-01 8.145705978700e-01 8.639233316191e-01 9.713423756808e-01 9.970919953682e-01 9.109232165339e-01 8.240638663483e-01 8.712636571587e-01 9.856226397729e-01 1.014627182510e+00 9.223839380074e-01 8.217283938151e-01 8.587839446183e-01 9.704456001479e-01 9.952843827737e-01 8.923403839017e-01 7.789900884069e-01 8.167570754322e-01 9.385127268504e-01 9.712747828055e-01 8.743065640578e-01 7.702523425080e-01 8.179468619650e-01 9.386452885369e-01 9.583425085275e-01 8.403891576874e-01 7.210822640059e-01 7.800044656785e-01 9.199256229820e-01 9.517302989677e-01 8.471254383444e-01 7.587805762801e-01 8.516474333758e-01 9.999223057292e-01 1.013455871715e+00 8.613091121282e-01 7.081466959225e-01 7.893334260122e-01 9.779069579816e-01 1.037283028542e+00 9.193221229870e-01 7.708012213219e-01 8.201205481681e-01 9.900398642378e-01 1.051168595323e+00 9.355480269428e-01 7.615951553398e-01 7.590180613722e-01 9.113042497145e-01 1.002729513326e+00 9.647482440308e-01 8.907236285028e-01 9.011817264524e-01 9.508183869115e-01 9.165681955925e-01 8.049131697917e-01 7.955448944109e-01 9.664848593225e-01 1.116309855956e+00 1.080349609221e+00 8.678227587135e-01 7.100862552251e-01 8.580934852098e-01 1.074154505574e+00 1.105297433248e+00 9.330642865249e-01 7.682934782442e-01 8.751533287108e-01 1.070593854498e+00 1.086319678724e+00 8.873081184613e-01 7.129465936299e-01 8.880729612657e-01 1.157109687885e+00 1.207978171549e+00 9.753950136399e-01 6.509234287727e-01 7.409734159790e-01 1.097714669377e+00 1.266708906345e+00 1.124800841354e+00 7.697373728026e-01 5.986608617026e-01 8.720146818278e-01 1.112837176725e+00 1.102268816923e+00 8.799855912306e-01 6.797041647352e-01 7.497370576067e-01 9.020395618267e-01 9.211720946528e-01 8.245422384919e-01 7.748503365505e-01 8.491080408918e-01 9.140494292797e-01 8.751581716521e-01 8.013280651907e-01 8.356739420989e-01 9.487303823473e-01 9.856757582268e-01 8.974529760460e-01 8.108647813124e-01 8.987510844743e-01 1.065978829562e+00 1.108263133857e+00 9.567726681585e-01 7.347627504206e-01 7.452083626505e-01 9.779427683977e-01 1.127079966987e+00 1.062459618863e+00 8.360300231870e-01 6.725389995870e-01 7.744999069573e-01 9.481070801019e-01 1.004376842958e+00 9.408266278384e-01 8.617682420570e-01 8.565317674656e-01 8.995149682929e-01 9.378100425636e-01 9.791373772686e-01 1.035482125105e+00 1.062673312673e+00 1.012849895642e+00 9.232862030210e-01 9.216620517638e-01 1.043400618059e+00 1.144156767598e+00 1.095992115859e+00 9.077742426662e-01 7.671427691992e-01 8.741862087326e-01 1.057895750738e+00 1.087217453920e+00 9.101167246487e-01 6.704046737754e-01 6.893738778413e-01 9.191630077030e-01 1.044527874110e+00 9.609608606337e-01 8.129607526644e-01
 2.926892977120e+00 2.927276186691e+00 2.931437238273e+00 2.935681630441e+00 2.936228074824e+00 2.934623968138e+00 2.935425830795e+00 2.939713793655e+00 2.943686453873e+00 2.944060110620e+00 2.942575583093e+00 2.943541273999e+00 2.947838527008e+00 2.951644882354e+00 2.951799958576e+00 2.950312768160e+00 2.951540120454e+00 2.955972881154e+00 2.959570785863e+00 2.959543446378e+00 2.958214524550e+00 2.959665826698e+00 2.964063962380e+00 2.967498675552e+00 2.967397774707e+00 2.966078189894e+00 2.967598177654e+00 2.972068470737e+00 2.975414059497e+00 2.975093523009e+00 2.973776684414e+00 2.975607516516e+00 2.980284714494e+00 2.983445575581e+00 2.982856535515e+00 2.981578757924e+00 2.983676451162e+00 2.988453075889e+00 2.991378812573e+00 2.990490201123e+00 2.989236039504e+00 2.991606892353e+00 2.996403376150e+00 2.998963152190e+00 2.997877836792e+00 2.996974686479e+00 2.999776413877e+00 3.004474543289e+00 3.006614086273e+00 3.005465247785e+00 3.005004433612e+00 3.008203206600e+00 3.012794901199e+00 3.014551570497e+00 3.013312463206e+00 3.013159963549e+00 3.016576320033e+00 3.020953641556e+00 3.022399607187e+00 3.021180525086e+00 3.021204058741e+00 3.024502706687e+00 3.028521095901e+00 3.029807510239e+00 3.028761166342e+00 3.028927717031e+00 3.032020243735e+00 3.035662455080e+00 3.036878210951e+00 3.036173597153e+00 3.036624525514e+00 3.039553914222e+00 3.042869456761e+00 3.044109821995e+00 3.043780084709e+00 3.044503714228e+00 3.047360750392e+00 3.050486963100e+00 3.051768629490e+00 3.051727732391e+00 3.052665588151e+00 3.055455691135e+00 3.058456998094e+00 3.059825199564e+00 3.059964183598e+00 3.060894144417e+00 3.063516192774e+00 3.066443348676e+00 3.067918536328e+00 3.068153211537e+00 3.068954487549e+00 3.071292651364e+00 3.074102173986e+00 3.075742602282e+00 3.076109500852e+00 3.076701967176e+00 3.078658602714e+00 3.081316667334e+00 3.083142110824e+00 3.083720452657e+00 3.084203047550e+00 3.085776346649e+00 3.088207145028e+00 3.090220428981e+00 3.091114158872e+00 3.091596115374e+00 3.092837642925e+00 3.094998963711e+00 3.097116322853e+00 3.098362374441e+00 3.099012429346e+00 3.100022617272e+00 3.101859833442e+00 3.103976599648e+00 3.105534763458e+00 3.106426998974e+00 3.107337474193e+00 3.108851026297e+00 3.110805557833e+00 3.112560749042e+00 3.113763310825e+00 3.114705106554e+00 3.115937757574e+00 3.117627793696e+00 3.119416531697e+00 3.120879362544e+00 3.121988827180e+00 3.123066619631e+00 3.124438426187e+00 3.126099471263e+00 3.127736076677e+00 3.129069754680e+00 3.130152519350e+00 3.131287349225e+00 3.132702420714e+00 3.134335097296e+00 3.135878149918e+00 3.137107053799e+00 3.138154659132e+00 3.139353243370e+00 3.140846919689e+00 3.142453960563e+00 3.143868532542e+00 3.145005353780e+00 3.146097627750e+00 3.147412174192e+00 3.148936564965e+00 3.150431851366e+00 3.151745663299e+00 3.152923247664e+00 3.154134410818e+00 3.155488385631e+00 3.156932475150e+00 3.158353954064e+00 3.159695088447e+00 3.160961752404e+00 3.162201014232e+00 3.163509258091e+00 3.164919620586e+00 3.166358931660e+00 3.167717714131e+00 3.168959408611e+00 3.170174102350e+00 3.171488314845e+00 3.172907714774e+00 3.174294675875e+00 3.175571246056e+00 3.176792735971e+00 3.178047296044e+00 3.179364633598e+00 3.180689453665e+00 3.181967080548e+00 3.183215833894e+00 3.184478120456e+00 3.185737226405e+00 3.186974113673e+00 3.188207539865e+00 3.189454814068e+00 3.190711235748e+00 3.191952400997e+00 3.193155833387e+00 3.194344945364e+00 3.195556399623e+00 3.196774751339e+00 3.197979915208e+00 3.199170318937e+00 3.200348810438e+00 3.201521639328e+00 3.202693846051e+00 3.203857147837e+00 3.205019479759e+00 3.206183467363e+00 3.207337822818e+00 3.208476928738e+00 3.209613321686e+00 3.210748380468e+00 3.211883563338e+00 3.213015184577e+00 3.214132445577e+00 3.215242440400e+00 3.216355623552e+00 3.217463801957e+00 3.218561439351e+00 3.219651057208e+00 3.220738095280e+00 3.221824324789e+00 3.222908548614e+00 3.223977237906e+00 3.225030940553e+00 3.226092297580e+00 3.227158335951e+00 3.228212766794e+00 3.229249518316e+00 3.230279886089e+00 3.231317016487e+00 3.232362127347e+00 3.233385451058e+00 3.234389549787e+00 3.235401082783e+00 3.236420487012e+00 3.237427920933e+00 3.238419702936e+00 3.239401037081e+00 3.240390511098e+00 3.241378509507e+00 3.242349526292e+00 3.243309548570e+00 3.244270922782e+00 3.245231548248e+00 3.246176279560e+00 3.247109211041e+00 3.248041191544e+00 3.248972978250e+00 3.249896635584e+00 3.250801384151e+00 3.251702523972e+00 3.252603069152e+00 3.253499937554e+00 3.254380823707e+00 3.255250044950e+00 3.256119942094e+00 3.256988656554e+00 3.257844765897e+00 3.258687564366e+00 3.259525946408e+00 3.260364278052e+00 3.261195841411e+00 3.262015658760e+00 3.262824612114e+00 3.263631877636e+00 3.264436443150e+00 3.265230759361e+00 3.266014112001e+00 3.266795326211e+00 3.267570740974e+00 3.268336188570e+00 3.269094849485e+00 3.269843779272e+00 3.270589797203e+00 3.271326712689e+00 3.272052547547e+00 3.272770961955e+00 3.273486049952e+00 3.274192201662e+00 3.274886895553e+00 3.275575050957e+00 3.276255647684e+00 3.276928979976e+00 3.277591692022e+00 3.278245164471e+00 3.278893460669e+00 3.279535772599e+00 3.280163728936e+00 3.280787141191e+00 3.281403673109e+00 3.282009811929e+00 3.282608836685e+00 3.283197453581e+00 3.283777206040e+00 3.284354440468e+00 3.284918745133e+00 3.285472303249e+00 3.286020325493e+00 3.286557986907e+00 3.287088719269e+00 3.287610860248e+00 3.288120743879e+00 3.288621886130e+00 3.289117321008e+00 3.289598973231e+00 3.290075281950e+00 3.290543261990e+00 3.290999153633e+00 3.291446520243e+00 3.291886302155e+00 3.292313518812e+00 3.292734045377e+00 3.293141580210e+00 3.293543603677e+00 3.293935625376e+00 3.294316575568e+00 3.294689601613e+00 3.295051535522e+00 3.295405059279e+00 3.295748064595e+00 3.296079905739e+00 3.296404029428e+00 3.296718159094e+00 3.297022964359e+00 3.297316449799e+00 3.297600025392e+00 3.297872942644e+00 3.298134752653e+00 3.298388801162e+00 3.298631295647e+00 3.298863826103e+00 3.299087331392e+00 3.299294376318e+00 3.299494254644e+00 3.299686087701e+00 3.299866930359e+00 3.300038711396e+00 3.300198554213e+00 3.300345311116e+00 3.300483846991e+00 3.300613276424e+00 3.300730761313e+00 3.300840264267e+00 3.300936315674e+00 3.301021744263e+00 3.301096919601e+00 3.301156745704e+00 3.301209393138e+00 3.301250812453e+00 3.301280903419e+00 3.301300759726e+00 3.301305410187e+00 3.301299471922e+00 3.301283802335e+00 3.301255945951e+00 3.301219411960e+00 3.301173550709e+00 3.301110402844e+00 3.301040512866e+00 3.300954986659e+00 3.300860420803e+00 3.300758663757e+00 3.300641202386e+00 3.300512452256e+00 3.300372805805e+00 3.300217120705e+00 3.300055877401e+00 3.299879531482e+00 3.299691146152e+00 3.299493500506e+00 3.299275426386e+00 3.299053412496e+00 3.298818578310e+00 3.298565357667e+00 3.298307454467e+00 3.298031648947e+00 3.297744161123e+00 3.297451231539e+00 3.297137330330e+00 3.296814482680e+00 3.296478838284e+00 3.296127638381e+00 3.295771596987e+00 3.295396860527e+00 3.295009170885e+00 3.294612199125e+00 3.294194964883e+00 3.293773385036e+00 3.293334816378e+00 3.292881483035e+00 3.292420523135e+00 3.291936675702e+00 3.291446988862e+00 3.290946281136e+00 3.290423683413e+00 3.289896642605e+00 3.289350112662e+00 3.288790720460e+00 3.288221502101e+00 3.287632367398e+00 3.287036273376e+00 3.286421863283e+00 3.285793686305e+00 3.285158462830e+00 3.284499200375e+00 3.283831193433e+00 3.283150040724e+00 3.282447565466e+00 3.281741417139e+00 3.281012958340e+00 3.280271853713e+00 3.279519796138e+00 3.278745520152e+00 3.277964750058e+00 3.277167373965e+00 3.276352887122e+00 3.275529114702e+00 3.274681059522e+00 3.273826627289e+00 3.272956327473e+00 3.272066879330e+00 3.271169477421e+00 3.270250837719e+00 3.269317729330e+00 3.268373657802e+00 3.267407057086e+00 3.266433955565e+00 3.265440766577e+00 3.264429861097e+00 3.263409328652e+00 3.262363887016e+00 3.261313282852e+00 3.260240974102e+00 3.259150904183e+00 3.258054042492e+00 3.256927723399e+00 3.255794751263e+00 3.254645959547e+00 3.253474155012e+00 3.252296582778e+00 3.251092488155e+00 3.249876569139e+00 3.248644978224e+00 3.247390722563e+00 3.246130704107e+00 3.244846422939e+00 3.243544034144e+00 3.242234575681e+00 3.240896108416e+00 3.239550915280e+00 3.238184524072e+00 3.236796712828e+00 3.235401901458e+00 3.233978157346e+00 3.232548408792e+00 3.231095589061e+00 3.229621713741e+00 3.228141448871e+00 3.226630441644e+00 3.225112266889e+00 3.223571658831e+00 3.222010490532e+00 3.220441670285e+00 3.218841460371e+00 3.217231682122e+00 3.215603636787e+00 3.213950473865e+00 3.212290111077e+00 3.210600191491e+00 3.208896176683e+00 3.207177195303e+00 3.205431148935e+00 3.203680429908e+00 3.201895755414e+00 3.200097100221e+00 3.198285329515e+00 3.196442854895e+00 3.194595529330e+00 3.192714080951e+00 3.190820253532e+00 3.188911581930e+00 3.186971642835e+00 3.185026801130e+00 3.183049107928e+00 3.181054409085e+00 3.179048230800e+00 3.177007986726e+00 3.174960063999e+00 3.172883322850e+00 3.170786173047e+00 3.168677709357e+00 3.166535242829e+00 3.164385565840e+00 3.162203740302e+00 3.160002152341e+00 3.157789753939e+00 3.155541670152e+00 3.153285020812e+00 3.150996491207e+00 3.148686926202e+00 3.146368796280e+00 3.144010033410e+00 3.141644686761e+00 3.139249520053e+00 3.136827682464e+00 3.134398535955e+00 3.131927960984e+00 3.129451624725e+00 3.126943355526e+00 3.124409326912e+00 3.121865984633e+00 3.119280824646e+00 3.116688884140e+00 3.114065664737e+00 3.111414977044e+00 3.108755000335e+00 3.106051464065e+00 3.103340996757e+00 3.100599610362e+00 3.097828226564e+00 3.095050697143e+00 3.092224495445e+00 3.089392891744e+00 3.086532962847e+00 3.083635130186e+00 3.080735563597e+00 3.077783570213e+00 3.074828965992e+00 3.071841107074e+00 3.068819351482e+00 3.065793435915e+00 3.062715277485e+00 3.059633184528e+00 3.056517050333e+00 3.053364540939e+00 3.050210891457e+00 3.046999555012e+00 3.043788590056e+00 3.040539265271e+00 3.037253967753e+00 3.033969818856e+00 3.030622690237e+00 3.027278894661e+00 3.023894300785e+00 3.020473033365e+00 3.017052577651e+00 3.013567475401e+00 3.010086695181e+00 3.006562966826e+00 3.003004652927e+00 2.999443736617e+00 2.995818139852e+00 2.992197057534e+00 2.988530064170e+00 2.984830189289e+00 2.981125599447e+00 2.977354833070e+00 2.973592701163e+00 2.969777729907e+00 2.965933672864e+00 2.962082167700e+00 2.958164563282e+00 2.954255802878e+00 2.950288955639e+00 2.946299925839e+00 2.942298121696e+00 2.938231083110e+00 2.934170194718e+00 2.930051553123e+00 2.925910201158e+00 2.921755153591e+00 2.917535673937e+00 2.913323031996e+00 2.909048081495e+00 2.904753902542e+00 2.900442541887e+00 2.896066529220e+00 2.891695766893e+00 2.887266400351e+00 2.882815126386e+00 2.878341744026e+00 2.873810143900e+00 2.869280002419e+00 2.864689369500e+00 2.860078483396e+00 2.855448037133e+00 2.850752716256e+00 2.846061826806e+00 2.841312260221e+00 2.836537375877e+00 2.831742857631e+00 2.826887578831e+00 2.822034781760e+00 2.817121518209e+00 2.812184213616e+00 2.807226383145e+00 2.802205789578e+00 2.797191017981e+00 2.792113891094e+00 2.787011290381e+00 2.781890091435e+00 2.776706429082e+00 2.771526857488e+00 2.766283200957e+00 2.761019680282e+00 2.755735008183e+00 2.750384794215e+00 2.745042543615e+00 2.739635214172e+00 2.734209580100e+00 2.728758771387e+00 2.723249937757e+00 2.717743595711e+00 2.712173513669e+00 2.706586968298e+00 2.700974760716e+00 2.695303663221e+00 2.689639179372e+00 2.683908268984e+00 2.678165481867e+00 2.672392946486e+00 2.666567203388e+00 2.660745253581e+00 2.654857737306e+00 2.648960824962e+00 2.643035129152e+00 2.637056720072e+00 2.631082737605e+00 2.625045091276e+00 2.619000079883e+00 2.612927065740e+00 2.606800867287e+00 2.600683227003e+00 2.594501122163e+00 2.588314862427e+00 2.582100595188e+00 2.575835539399e+00 2.569581298766e+00 2.563265958893e+00 2.556944990599e+00 2.550599286826e+00 2.544207445447e+00 2.537826205895e+00 2.531384768280e+00 2.524942032504e+00 2.518477545519e+00 2.511968112558e+00 2.505471886355e+00 2.498917610955e+00 2.492367554259e+00 2.485792776339e+00 2.479182410430e+00 2.472585989136e+00 2.465934478525e+00 2.459291862651e+00 2.452625946287e+00 2.445927552705e+00 2.439248196960e+00 2.432514767402e+00 2.425796950394e+00 2.419057844923e+00 2.412292686592e+00 2.405546281938e+00 2.398754921637e+00 2.391980465876e+00 2.385187559413e+00 2.378376108787e+00 2.371586164340e+00 2.364757602814e+00 2.357951408709e+00 2.351130544347e+00 2.344295564104e+00 2.337490036555e+00 2.330644949475e+00 2.323832770167e+00 2.317008788040e+00 2.310180261247e+00 2.303383062482e+00 2.296555455622e+00 2.289764864522e+00 2.282968406937e+00 2.276177132742e+00 2.269417922064e+00 2.262637483850e+00 2.255904309148e+00 2.249167293786e+00 2.242442338020e+00 2.235760286184e+00 2.229063117668e+00 2.222416546592e+00 2.215776127488e+00 2.209155772121e+00 2.202584584917e+00 2.196007137308e+00 2.189493304292e+00 2.182986322326e+00 2.176512094185e+00 2.170094033128e+00 2.163675039380e+00 2.157329059607e+00 2.150999124536e+00 2.144713840217e+00 2.138488509451e+00 2.132274944456e+00 2.126142778389e+00 2.120032772354e+00 2.113977187598e+00 2.107991289114e+00 2.102026775651e+00 2.096151943233e+00 2.090310357922e+00 2.084533571614e+00 2.078831982376e+00 2.073164354360e+00 2.067594531235e+00 2.062065115511e+00 2.056613539706e+00 2.051244821075e+00 2.045920434616e+00 2.040704934619e+00 2.035535329636e+00 2.030457984759e+00 2.025468300016e+00 2.020534104661e+00 2.015720203587e+00 2.010958647615e+00 2.006300091753e+00 2.001737805487e+00 1.997240258690e+00 1.992871283858e+00 1.988565398220e+00 1.984371732749e+00 1.980281704908e+00 1.976265458174e+00 1.972387750023e+00 1.968578457564e+00 1.964893619620e+00 1.961316833516e+00 1.957824290667e+00 1.954477834569e+00 1.951203431803e+00 1.948065995009e+00 1.945039016711e+00 1.942107588175e+00 1.939325033059e+00 1.936624219943e+00 1.934066316150e+00 1.931623167276e+00 1.929281639682e+00 1.927094680236e+00 1.924992779715e+00 1.923040043597e+00 1.921206975219e+00 1.919479023954e+00 1.917910212656e+00 1.916425375223e+00 1.915098430800e+00 1.913885974937e+00 1.912787780667e+00 1.911847655940e+00 1.910993994956e+00 1.910301389969e+00 1.909719592379e+00 1.909254250556e+00 1.908947798006e+00 1.908724326894e+00 1.908663024316e+00 1.908711320462e+00 1.908872697666e+00 1.909191586987e+00 1.909590042225e+00 1.910148074345e+00 1.910811862608e+00 1.911586907059e+00 1.912512763269e+00 1.913513578926e+00 1.914671960630e+00 1.915924773236e+00 1.917287074632e+00 1.918792409759e+00 1.920366597485e+00 1.922092186556e+00 1.923904932742e+00 1.925821379706e+00 1.927870213493e+00 1.929979247315e+00 1.932232324782e+00 1.934559732787e+00 1.936985184867e+00 1.939532593680e+00 1.942129816530e+00 1.944863039811e+00 1.947659156721e+00 1.950541374249e+00 1.953536357978e+00 1.956569344774e+00 1.959725618762e+00 1.962931207828e+00 1.966215876004e+00 1.969596379342e+00 1.973005663801e+00 1.976527866709e+00 1.980082417533e+00 1.983702703900e+00 1.987409728289e+00 1.991127045785e+00 1.994945613368e+00 1.998783926543e+00 2.002675860859e+00 2.006634342711e+00 2.010594298998e+00 2.014641340127e+00 2.018690728456e+00 2.022782788343e+00 2.026926677778e+00 2.031054961160e+00 2.035257202684e+00 2.039445329410e+00 2.043663159314e+00 2.047915650694e+00 2.052141330680e+00 2.056424560114e+00 2.060680049778e+00 2.064950050100e+00 2.069239954154e+00 2.073487814988e+00 2.077777985484e+00 2.082024650433e+00 2.086273271645e+00 2.090527703900e+00 2.094723954559e+00 2.098951058919e+00 2.103119546480e+00 2.107275328232e+00 2.111422199837e+00 2.115498800460e+00 2.119590027573e+00 2.123607975705e+00 2.127602357959e+00 2.131573172911e+00 2.135460690928e+00 2.139350288371e+00 2.143154029835e+00 2.146920823109e+00 2.150648645910e+00 2.154283406945e+00 2.157903714080e+00 2.161428847821e+00 2.164905562857e+00 2.168327980996e+00 2.171646007322e+00 2.174940834239e+00 2.178125604374e+00 2.181251029080e+00 2.184309221088e+00 2.187252470254e+00 2.190159997908e+00 2.192944626607e+00 2.195659649558e+00 2.198297138019e+00 2.200810987979e+00 2.203275957526e+00 2.205607533436e+00 2.207859352878e+00 2.210023850480e+00 2.212050819461e+00 2.214021237939e+00 2.215847993677e+00 2.217586928065e+00 2.219225283456e+00 2.220722319846e+00 2.222150123093e+00 2.223426577703e+00 2.224606186625e+00 2.225675039079e+00 2.226596854752e+00 2.227438633741e+00 2.228122656245e+00 2.228705155316e+00 2.229168096763e+00 2.229477502003e+00 2.229701148495e+00 2.229759245380e+00 2.229709777957e+00 2.229534147740e+00 2.229201484252e+00 2.228776511432e+00 2.228182970666e+00 2.227480131352e+00 2.226643455215e+00 2.225648777033e+00 2.224558671048e+00 2.223295931831e+00 2.221922483835e+00 2.220412306129e+00 2.218744339116e+00 2.216979865929e+00 2.215041401326e+00 2.212994233622e+00 2.210810954563e+00 2.208471041438e+00 2.206037050112e+00 2.203428821678e+00 2.200717812350e+00 2.197872981143e+00 2.194874186623e+00 2.191789552873e+00 2.188534099380e+00 2.185183399836e+00 2.181703329794e+00 2.178082497946e+00 2.174379559241e+00 2.170518949502e+00 2.166569843949e+00 2.162505687808e+00 2.158308034960e+00 2.154045433136e+00 2.149633205461e+00 2.145154281963e+00 2.140570834001e+00 2.135871709675e+00 2.131124971839e+00 2.126249090388e+00 2.121322665338e+00 2.116312312372e+00 2.111209721396e+00 2.106081203177e+00 2.100843914002e+00 2.095582934698e+00 2.090267425814e+00 2.084880112435e+00 2.079497352858e+00 2.074036292165e+00 2.068576788196e+00 2.063092581935e+00 2.057570207859e+00 2.052085633620e+00 2.046554029502e+00 2.041059321296e+00 2.035576401688e+00 2.030088993436e+00 2.024675490646e+00 2.019254090588e+00 2.013905235742e+00 2.008605938244e+00 2.003342147854e+00 1.998189191445e+00 1.993070473850e+00 1.988061937662e+00 1.983144186163e+00 1.978301525894e+00 1.973610782429e+00 1.968990290713e+00 1.964520559225e+00 1.960183858137e+00 1.955955333416e+00 1.951917134571e+00 1.947991186880e+00 1.944248734223e+00 1.940674511281e+00 1.937246469660e+00 1.934038737016e+00 1.930975455909e+00 1.928126328890e+00 1.925476227778e+00 1.922995274604e+00 1.920762049448e+00 1.918699736145e+00 1.916868419496e+00 1.915258493213e+00 1.913836012387e+00 1.912674796854e+00 1.911696202577e+00 1.910957992566e+00 1.910451027442e+00 1.910133400378e+00 1.910078769276e+00 1.910212303275e+00 1.910576296927e+00 1.911167658900e+00 1.911941448854e+00 1.912961834854e+00 1.914158051964e+00 1.915565479831e+00 1.917182046364e+00 1.918956763860e+00 1.920952078569e+00 1.923098022364e+00 1.925419480060e+00 1.927920004941e+00 1.930544353871e+00 1.933349012451e+00 1.936264711742e+00 1.939315853239e+00 1.942500687634e+00 1.945766661803e+00 1.949161288045e+00 1.952625129710e+00 1.956171480031e+00 1.959803902150e+00 1.963463622909e+00 1.967203612962e+00 1.970961513709e+00 1.974744797210e+00 1.978563477383e+00 1.982359213385e+00 1.986177150605e+00 1.989964240435e+00 1.993723986402e+00 1.997468427982e+00 2.001136425458e+00 2.004776023611e+00 2.008338876172e+00 2.011817549516e+00 2.015237793460e+00 2.018533983005e+00 2.021751713670e+00 2.024853338803e+00 2.027822540885e+00 2.030692641246e+00 2.033397130113e+00 2.035980616924e+00 2.038411505754e+00 2.040668020211e+00 2.042792300249e+00 2.044714038274e+00 2.046478679522e+00 2.048061057011e+00 2.049432214593e+00 2.050644153413e+00 2.051623502359e+00 2.052410677289e+00 2.052995312468e+00 2.053334140733e+00 2.053488487764e+00 2.053387309394e+00 2.053062698728e+00 2.052517615514e+00 2.051695395123e+00 2.050665183033e+00 2.049358780070e+00 2.047796900667e+00 2.045996830875e+00 2.043887735512e+00 2.041548766225e+00 2.038909292630e+00 2.035980126447e+00 2.032795385872e+00 2.029268084030e+00 2.025481716285e+00 2.021369295698e+00 2.016928977407e+00 2.012209170482e+00 2.007109997573e+00 2.001714776159e+00 1.995967540168e+00 1.989848139693e+00 1.983416186110e+00 1.976569704962e+00 1.969384713942e+00 1.961815289990e+00 1.953827791665e+00 1.945496479012e+00 1.936707356256e+00 1.927537903166e+00 1.917954657727e+00 1.907908235660e+00 1.897483338897e+00 1.886570445231e+00 1.875237677907e+00 1.863465981213e+00 1.851197207748e+00 1.838526887387e+00 1.825348562561e+00 1.811722176240e+00 1.797652480275e+00 1.783066475151e+00 1.768073973495e+00 1.752574612886e+00 1.736626953338e+00 1.720248486106e+00 1.703367549450e+00 1.686101623970e+00 1.668360576063e+00 1.650200478767e+00 1.631660877889e+00 1.612663581720e+00 1.593341322311e+00 1.573616407647e+00 1.553540308105e+00 1.533173399658e+00 1.512442305542e+00 1.491483845708e+00 1.470238759947e+00 1.448758291875e+00 1.427120098184e+00 1.405251644708e+00 1.383301036594e+00 1.361225035623e+00 1.339070089311e+00 1.316932110299e+00 1.294745187854e+00 1.272655070172e+00 1.250638698342e+00 1.228738187627e+00 1.207056438815e+00 1.185538924210e+00 1.164326837359e+00 1.143404395408e+00 1.122812537985e+00 1.102658458122e+00 1.082887841439e+00 1.063633693552e+00 1.044884111691e+00 1.026678064411e+00 1.009107540921e+00 9.921206098780e-01 9.758398789751e-01 9.602412705286e-01 9.453590633373e-01 9.312657232774e-01 9.179073321394e-01 9.053825514094e-01 8.936562531177e-01 8.827520424412e-01 8.727131570428e-01 8.634855418253e-01 8.551398925809e-01 8.476238630612e-01 8.409584234083e-01 8.351487966366e-01 8.301481031964e-01 8.259979450888e-01 8.226345054029e-01 8.200765582749e-01 8.183021317512e-01 8.172686777879e-01 8.170030547637e-01 8.174300491528e-01 8.185788289540e-01 8.203976671460e-01 8.228649984760e-01 8.259959096615e-01 8.297057023508e-01 8.340436228487e-01 8.389391430977e-01 8.443811702799e-01 8.503925142525e-01 8.568738557695e-01 8.638982826878e-01 8.713825533233e-01 8.793258719247e-01 8.877574305354e-01 8.965719597872e-01 9.058580591497e-01 9.155239528024e-01 9.255761562727e-01 9.360484053273e-01 9.468281199307e-01 9.580130160374e-01 9.695045788653e-01 9.813087520266e-01 9.934595395289e-01 1.005832495565e+00 1.018528067927e+00 1.031438827596e+00 1.044555014131e+00 1.057918500107e+00 1.071376018202e+00 1.085027170882e+00 1.098753909897e+00 1.112524028149e+00 1.126376268555e+00 1.140143081520e+00 1.153906215791e+00 1.167552879999e+00 1.181018934542e+00 1.194353974360e+00 1.207377933241e+00 1.220162067314e+00 1.232609464357e+00 1.244642559890e+00 1.256323467615e+00 1.267489798564e+00 1.278202468460e+00 1.288407311253e+00 1.298026453945e+00 1.307145871387e+00 1.315643201528e+00 1.323580724833e+00 1.330950545896e+00 1.337703004487e+00 1.343938212302e+00 1.349585191018e+00 1.354709751720e+00 1.359347391664e+00 1.363469139305e+00 1.367176261843e+00 1.370441602360e+00 1.373317790275e+00 1.375846601854e+00 1.378017815382e+00 1.379895196013e+00 1.381465213989e+00 1.382752902550e+00 1.383772059534e+00 1.384503041843e+00 1.384966347326e+00 1.385126301652e+00 1.384989487498e+00 1.384522172390e+00 1.383706116707e+00 1.382530446704e+00 1.380947841396e+00 1.378973906270e+00 1.376562005357e+00 1.373715139195e+00 1.370444136835e+00 1.366713311542e+00 1.362588659079e+00 1.358046541603e+00 1.353134871020e+00 1.347908446851e+00 1.342360116190e+00 1.336600149956e+00 1.330631379640e+00 1.324511127766e+00 1.318314800928e+00 1.312018400041e+00 1.305716216998e+00 1.299378174882e+00 1.293007091398e+00 1.286625549780e+00 1.280133724575e+00 1.273539435331e+00 1.266743283413e+00 1.259645741977e+00 1.252198962419e+00 1.244233051934e+00 1.235682738050e+00 1.226419355718e+00 1.216317853267e+00 1.205319162883e+00 1.193296873617e+00 1.180215303228e+00 1.166027075939e+00 1.150709082161e+00 1.134301865440e+00 1.116835393997e+00 1.098425017312e+00 1.079183074016e+00 1.059283219660e+00 1.038942448417e+00 1.018383967847e+00 9.979151127814e-01 9.778153437005e-01 9.584397910121e-01 9.401351505472e-01 9.232375967410e-01 9.081331950168e-01 8.951117989444e-01 8.844939213089e-01 8.765162963870e-01 8.713320888289e-01 8.690764354742e-01 8.697122884682e-01 8.731879513328e-01 8.793291539669e-01 8.878633998345e-01 8.985110121692e-01 9.108690740590e-01 9.245535600142e-01 9.391338704131e-01 9.541639232055e-01 9.692401432551e-01 9.839221718001e-01 9.978498225459e-01 1.010657851547e+00 1.022030400447e+00 1.031718838387e+00 1.039470037214e+00 1.045151506273e+00 1.048621692366e+00 1.049821774103e+00 1.048768613342e+00 1.045469457140e+00 1.040069402777e+00 1.032700833128e+00 1.023571162295e+00 1.012967113727e+00 1.001154184177e+00 9.885235598497e-01 9.754499159822e-01 9.623545774100e-01 9.497186552921e-01 9.379754476234e-01 9.276404226555e-01 9.191536132398e-01 9.129405956697e-01 9.094029977554e-01 9.087891613969e-01 9.113318466014e-01 9.170764549757e-01 9.259656826380e-01 9.378396429422e-01 9.523524685211e-01 9.691435409282e-01 9.877111521835e-01 1.007536077587e+00 1.028102016590e+00 1.048853979898e+00 1.069340317154e+00 1.089109134236e+00 1.107815440073e+00 1.125203722889e+00 1.141062135834e+00 1.155331398131e+00 1.167970571397e+00 1.179034482188e+00 1.188632979341e+00 1.196859151446e+00 1.203868457407e+00 1.209741639202e+00 1.214552362079e+00 1.218329039016e+00 1.221004972879e+00 1.222526470665e+00 1.222734494153e+00 1.221498366833e+00 1.218684851570e+00 1.214152978330e+00 1.207880456180e+00 1.199846467886e+00 1.190154282725e+00 1.178982355652e+00 1.166535562370e+00 1.153132615203e+00 1.139035817633e+00 1.124526318439e+00 1.109832280442e+00 1.095048491301e+00 1.080237675840e+00 1.065298475823e+00 1.050084859847e+00 1.033725027227e+00 1.011541208671e+00 9.924160780658e-01 9.821656143232e-01 9.776947307535e-01 9.699605975642e-01 9.526507907552e-01 9.281404328152e-01 9.057811660397e-01 8.935860695948e-01 8.904936884536e-01 8.876851245138e-01 8.776514438404e-01 8.616378295862e-01 8.490282820102e-01 8.488444093100e-01 8.607444799126e-01 8.753179030963e-01 8.834428707684e-01 8.845102293358e-01 8.864693340106e-01 8.979434536196e-01 9.192856603597e-01 9.418477550275e-01 9.562185210794e-01 9.605752747917e-01 9.604757932272e-01 8.890943080771e-01 8.185508601265e-01 8.673653352004e-01 9.737852527422e-01 1.000529580834e+00 9.181937617975e-01 8.365996939620e-01 8.858065515809e-01 9.991811501542e-01 1.027847332401e+00 9.366883685047e-01 8.358871644158e-01 8.681297041841e-01 9.747356770806e-01 9.989976021550e-01 9.016018898194e-01 7.982846985742e-01 8.404095648388e-01 9.589760049462e-01 9.886062918661e-01 8.916571240613e-01 7.882358757375e-01 8.303277982818e-01 9.423753751221e-01 9.563967230308e-01 8.389545507185e-01 7.285116835465e-01 7.971391777515e-01 9.413885855969e-01 9.779236998842e-01 8.809347026654e-01 7.929198484726e-01 8.646205087902e-01 9.869112866735e-01 9.842267951644e-01 8.359184899860e-01 7.200350894809e-01 8.382287446442e-01 1.027632062784e+00 1.070598611422e+00 9.320776745264e-01 7.679002472031e-01 8.151216142007e-01 9.869542381942e-01 1.046421648404e+00 9.310869190696e-01 7.718104024499e-01 7.953015601927e-01 9.556481280847e-01 1.034890357013e+00 9.681497115358e-01 8.576957848033e-01 8.542355548619e-01 9.254219179631e-01 9.290788522743e-01 8.503854383859e-01 8.337137562105e-01 9.590224373399e-01 1.071310361106e+00 1.021230986136e+00 8.225779043862e-01 7.060947976621e-01 8.717584385755e-01 1.073554025096e+00 1.088948492065e+00 9.112166247325e-01 7.480262940386e-01 8.455449199542e-01 1.023453603893e+00 1.034198754239e+00 8.636273175055e-01 7.501935226461e-01 9.223573390785e-01 1.131122083618e+00 1.121560476844e+00 8.648269395445e-01 6.231194225798e-01 8.360701778787e-01 1.172530249955e+00 1.270880134927e+00 1.054005467650e+00 6.631661973053e-01 6.009988008829e-01 9.502760166614e-01 1.171858980617e+00 1.110550840823e+00 8.405623952540e-01 6.396407138774e-01 7.530116226799e-01 9.122227310570e-01 9.138372503008e-01 8.106329768468e-01 7.872256160362e-01 8.818539148226e-01 9.289463411989e-01 8.502139631894e-01 7.597324355146e-01 8.373760783375e-01 9.974287392390e-01 1.041360433657e+00 9.204890475404e-01 7.887697069758e-01 8.783062541737e-01 1.080348507392e+00 1.147164174069e+00 9.973539309766e-01 7.524878693295e-01 7.373373199037e-01 9.760494963462e-01 1.141656486485e+00 1.091841808664e+00 8.738695871958e-01 6.981562855491e-01 7.686981610868e-01 9.300874641194e-01 1.000036239027e+00 9.702730842678e-01 9.178116883411e-01 8.930154938000e-01 8.817207339072e-01 8.879843907277e-01 9.579419042960e-01 1.071294589009e+00 1.123582620000e+00 1.042596919149e+00 8.842884330769e-01 8.520682515228e-01 1.020951248575e+00 1.173346279094e+00 1.135697645046e+00 9.054366517420e-01 6.937939286182e-01 8.047951036940e-01 1.038473655361e+00 1.098642242738e+00 9.183980903270e-01 6.384334336780e-01 6.330950555223e-01 8.895828928977e-01 1.039796148097e+00 9.695856182665e-01 8.261543551011e-01
```
