## Supplementary Data 1 for "Heart cockle shells transmit sunlight to photosymbiotic algae using bundled fiber optic cables and condensing lenses": overallwindows-small_400nm_XZ_1B.txt (part 5 of 12)

```
 2.966688493245e+00 2.967150663006e+00 2.971431693524e+00 2.975787366982e+00 2.976403294617e+00 2.974848559702e+00 2.975726112668e+00 2.980129985064e+00 2.984216694625e+00 2.984662210802e+00 2.983220635669e+00 2.984263115447e+00 2.988681193166e+00 2.992601282263e+00 2.992821346115e+00 2.991380786403e+00 2.992692330250e+00 2.997245170983e+00 3.000950413467e+00 3.000987523125e+00 2.999710648465e+00 3.001242074470e+00 3.005759456771e+00 3.009304168784e+00 3.009266990841e+00 3.007995784552e+00 3.009601493366e+00 3.014194527154e+00 3.017646237085e+00 3.017387998824e+00 3.016124294237e+00 3.018043992751e+00 3.022838566031e+00 3.026103054837e+00 3.025577682845e+00 3.024351585338e+00 3.026538670730e+00 3.031435456250e+00 3.034463239107e+00 3.033634058504e+00 3.032433872167e+00 3.034896815090e+00 3.039815368519e+00 3.042476039503e+00 3.041450944446e+00 3.040603344417e+00 3.043497526561e+00 3.048315635345e+00 3.050556342091e+00 3.049467652609e+00 3.049064348957e+00 3.052359533820e+00 3.057070235604e+00 3.058919463362e+00 3.057738836668e+00 3.057649418089e+00 3.061163643202e+00 3.065656399497e+00 3.067190505662e+00 3.066028725293e+00 3.066116215712e+00 3.069514862286e+00 3.073651734102e+00 3.075024472307e+00 3.074031394928e+00 3.074265343956e+00 3.077462152508e+00 3.081222313887e+00 3.082526389834e+00 3.081878654976e+00 3.082397548062e+00 3.085429785664e+00 3.088861154825e+00 3.090191936250e+00 3.089926872650e+00 3.090719912518e+00 3.093675677458e+00 3.096913024442e+00 3.098285427888e+00 3.098313626429e+00 3.099324168771e+00 3.102208808540e+00 3.105315694041e+00 3.106774887322e+00 3.106984840878e+00 3.107990289678e+00 3.110706781256e+00 3.113733515900e+00 3.115296382432e+00 3.115605697061e+00 3.116484851618e+00 3.118915411596e+00 3.121822317711e+00 3.123551137500e+00 3.123992954298e+00 3.124662379947e+00 3.126711271403e+00 3.129468531370e+00 3.131381908340e+00 3.132036203040e+00 3.132596632198e+00 3.134258218154e+00 3.136788382050e+00 3.138892455028e+00 3.139865188858e+00 3.140423545635e+00 3.141752014115e+00 3.144010360486e+00 3.146222307764e+00 3.147551439161e+00 3.148278460967e+00 3.149372654387e+00 3.151302538676e+00 3.153515890402e+00 3.155162194338e+00 3.156134485915e+00 3.157126430826e+00 3.158729082242e+00 3.160780287647e+00 3.162627786002e+00 3.163914722489e+00 3.164937032048e+00 3.166253768994e+00 3.168038711961e+00 3.169922009009e+00 3.171475553146e+00 3.172666862600e+00 3.173825816892e+00 3.175287370417e+00 3.177043030855e+00 3.178774318744e+00 3.180193032083e+00 3.181358006450e+00 3.182577376147e+00 3.184085739796e+00 3.185814655029e+00 3.187444718918e+00 3.188757800458e+00 3.189888473856e+00 3.191177991245e+00 3.192764770224e+00 3.194464107379e+00 3.195964628553e+00 3.197186245090e+00 3.198365884030e+00 3.199773236766e+00 3.201387136565e+00 3.202973412066e+00 3.204374809884e+00 3.205639092868e+00 3.206940047580e+00 3.208384875171e+00 3.209918515296e+00 3.211431908046e+00 3.212862911131e+00 3.214217366149e+00 3.215544024907e+00 3.216942146470e+00 3.218445872259e+00 3.219975598657e+00 3.221423097428e+00 3.222752066371e+00 3.224053998206e+00 3.225461510614e+00 3.226971494024e+00 3.228448367036e+00 3.229811612206e+00 3.231121722906e+00 3.232467197886e+00 3.233874532868e+00 3.235288032706e+00 3.236653905034e+00 3.237993879192e+00 3.239344974737e+00 3.240693140653e+00 3.242019885229e+00 3.243341356951e+00 3.244679080436e+00 3.246024702821e+00 3.247355477153e+00 3.248648342170e+00 3.249926970873e+00 3.251226117483e+00 3.252534912854e+00 3.253828118752e+00 3.255108528217e+00 3.256376198708e+00 3.257638032153e+00 3.258898311770e+00 3.260150343965e+00 3.261402498108e+00 3.262655573587e+00 3.263898927515e+00 3.265126431778e+00 3.266351842044e+00 3.267576256633e+00 3.268798800382e+00 3.270019782885e+00 3.271226196658e+00 3.272423968786e+00 3.273626302647e+00 3.274822871381e+00 3.276008620677e+00 3.277187174932e+00 3.278361809576e+00 3.279536076418e+00 3.280709886028e+00 3.281865018850e+00 3.283006335339e+00 3.284156523550e+00 3.285312291211e+00 3.286453300585e+00 3.287578373632e+00 3.288697997537e+00 3.289821720182e+00 3.290954542853e+00 3.292065818813e+00 3.293157947468e+00 3.294256075562e+00 3.295362688947e+00 3.296457969429e+00 3.297536716109e+00 3.298606472338e+00 3.299682039369e+00 3.300757426934e+00 3.301817151296e+00 3.302862133345e+00 3.303910002354e+00 3.304958119852e+00 3.305988942289e+00 3.307009743577e+00 3.308027832632e+00 3.309045784147e+00 3.310055471078e+00 3.311048329992e+00 3.312034535407e+00 3.313021963461e+00 3.314003791605e+00 3.314971008001e+00 3.315926535967e+00 3.316881935849e+00 3.317836519069e+00 3.318778687665e+00 3.319705919166e+00 3.320629767270e+00 3.321554471987e+00 3.322471045447e+00 3.323374851491e+00 3.324270151444e+00 3.325162491580e+00 3.326050769988e+00 3.326930187795e+00 3.327799138694e+00 3.328664513403e+00 3.329525091279e+00 3.330374467901e+00 3.331216352724e+00 3.332052773654e+00 3.332879759248e+00 3.333701069231e+00 3.334511166439e+00 3.335315635474e+00 3.336113729361e+00 3.336902214693e+00 3.337682082893e+00 3.338452683242e+00 3.339217043166e+00 3.339973390722e+00 3.340719629844e+00 3.341455443824e+00 3.342188592731e+00 3.342912544448e+00 3.343624111748e+00 3.344328979478e+00 3.345028806218e+00 3.345718597459e+00 3.346398342490e+00 3.347070134824e+00 3.347733278358e+00 3.348391381202e+00 3.349037484383e+00 3.349674109941e+00 3.350303221792e+00 3.350922465702e+00 3.351534588526e+00 3.352138916075e+00 3.352729755430e+00 3.353313154491e+00 3.353888992191e+00 3.354453158391e+00 3.355009914103e+00 3.355558879947e+00 3.356094784085e+00 3.356623788870e+00 3.357144203610e+00 3.357652376132e+00 3.358153374470e+00 3.358640520579e+00 3.359122687301e+00 3.359594772847e+00 3.360055498496e+00 3.360509728551e+00 3.360950855100e+00 3.361383417844e+00 3.361806706066e+00 3.362218011339e+00 3.362621237257e+00 3.363015053959e+00 3.363398184175e+00 3.363770220587e+00 3.364134527791e+00 3.364484428128e+00 3.364826348479e+00 3.365158490352e+00 3.365477866065e+00 3.365789358583e+00 3.366090759286e+00 3.366376960976e+00 3.366653802720e+00 3.366924793872e+00 3.367182337971e+00 3.367431418590e+00 3.367669864778e+00 3.367894369475e+00 3.368109200672e+00 3.368315084478e+00 3.368510415176e+00 3.368696790038e+00 3.368869860245e+00 3.369031198460e+00 3.369183913603e+00 3.369320207063e+00 3.369449730735e+00 3.369566733106e+00 3.369671859647e+00 3.369768760683e+00 3.369849242024e+00 3.369917879336e+00 3.369978908928e+00 3.370025146186e+00 3.370066693672e+00 3.370093837099e+00 3.370107692142e+00 3.370112838542e+00 3.370101334021e+00 3.370082405968e+00 3.370056435054e+00 3.370012351471e+00 3.369959203094e+00 3.369893740984e+00 3.369812807846e+00 3.369726000311e+00 3.369623357130e+00 3.369509714626e+00 3.369386491661e+00 3.369241767398e+00 3.369094528093e+00 3.368932834573e+00 3.368753931795e+00 3.368569529844e+00 3.368367046461e+00 3.368153920427e+00 3.367933236435e+00 3.367692938475e+00 3.367444293956e+00 3.367181579638e+00 3.366904878077e+00 3.366621190786e+00 3.366320447960e+00 3.366005424417e+00 3.365681210912e+00 3.365337671819e+00 3.364989216896e+00 3.364623315182e+00 3.364242981434e+00 3.363854757648e+00 3.363443789200e+00 3.363026473642e+00 3.362598640145e+00 3.362150098000e+00 3.361695741983e+00 3.361220661171e+00 3.360735350391e+00 3.360239232522e+00 3.359722911063e+00 3.359199145254e+00 3.358657774067e+00 3.358101404061e+00 3.357540469321e+00 3.356954018390e+00 3.356358500213e+00 3.355751036790e+00 3.355120434381e+00 3.354487257438e+00 3.353832372628e+00 3.353164846923e+00 3.352486150710e+00 3.351784210933e+00 3.351077924641e+00 3.350353180644e+00 3.349610932857e+00 3.348862175362e+00 3.348087872266e+00 3.347305915441e+00 3.346509493981e+00 3.345693493226e+00 3.344871504046e+00 3.344026581985e+00 3.343168395648e+00 3.342299154010e+00 3.341404903633e+00 3.340506661280e+00 3.339588581715e+00 3.338651814744e+00 3.337707708976e+00 3.336736530012e+00 3.335760944289e+00 3.334763780557e+00 3.333750729376e+00 3.332729628375e+00 3.331679585686e+00 3.330621748372e+00 3.329550699699e+00 3.328455149711e+00 3.327355250257e+00 3.326227907844e+00 3.325088695616e+00 3.323935741199e+00 3.322758290895e+00 3.321578701298e+00 3.320370831014e+00 3.319148525982e+00 3.317917432162e+00 3.316658025286e+00 3.315392719573e+00 3.314105846047e+00 3.312799829435e+00 3.311485149724e+00 3.310142615650e+00 3.308794022249e+00 3.307423899650e+00 3.306032085693e+00 3.304632997261e+00 3.303205127077e+00 3.301771108306e+00 3.300314079772e+00 3.298836132831e+00 3.297353069720e+00 3.295837902164e+00 3.294313707250e+00 3.292771283114e+00 3.291205288937e+00 3.289631894312e+00 3.288028239064e+00 3.286413217707e+00 3.284782803616e+00 3.283125269324e+00 3.281463774468e+00 3.279770080537e+00 3.278063253772e+00 3.276340874574e+00 3.274591632143e+00 3.272836735027e+00 3.271048727606e+00 3.269248207129e+00 3.267434011793e+00 3.265589599743e+00 3.263741279867e+00 3.261859325998e+00 3.259962541647e+00 3.258054195342e+00 3.256112297356e+00 3.254164693116e+00 3.252186869190e+00 3.250191550504e+00 3.248185602271e+00 3.246144093267e+00 3.244098241339e+00 3.242020714027e+00 3.239923810573e+00 3.237818515834e+00 3.235676651439e+00 3.233527340583e+00 3.231347993127e+00 3.229148148246e+00 3.226940437996e+00 3.224693154690e+00 3.222439701396e+00 3.220158474278e+00 3.217850090009e+00 3.215535420672e+00 3.213183436004e+00 3.210822506236e+00 3.208433494299e+00 3.206018228643e+00 3.203596135892e+00 3.201131568062e+00 3.198662255216e+00 3.196162442797e+00 3.193636602712e+00 3.191103245412e+00 3.188527340969e+00 3.185944776182e+00 3.183332521655e+00 3.180692547504e+00 3.178046224234e+00 3.175353168713e+00 3.172656987710e+00 3.169930198785e+00 3.167171480936e+00 3.164409534948e+00 3.161597346965e+00 3.158783480264e+00 3.155938159272e+00 3.153061270700e+00 3.150179328824e+00 3.147247491918e+00 3.144311670200e+00 3.141345607258e+00 3.138343570201e+00 3.135341877297e+00 3.132284420611e+00 3.129227890408e+00 3.126135937752e+00 3.123009020525e+00 3.119882715111e+00 3.116697348402e+00 3.113516178723e+00 3.110296676252e+00 3.107039851309e+00 3.103786765968e+00 3.100471304848e+00 3.097161237745e+00 3.093808259352e+00 3.090425436723e+00 3.087038977963e+00 3.083590888619e+00 3.080148778800e+00 3.076662170334e+00 3.073145447608e+00 3.069623904374e+00 3.066038144874e+00 3.062464788819e+00 3.058838247601e+00 3.055186883426e+00 3.051526923804e+00 3.047804954240e+00 3.044093490364e+00 3.040325518350e+00 3.036536068600e+00 3.032736487274e+00 3.028873635649e+00 3.025019050624e+00 3.021108211500e+00 3.017177633396e+00 3.013233223549e+00 3.009227542224e+00 3.005231673396e+00 3.001174277185e+00 2.997099899967e+00 2.993009028503e+00 2.988858536613e+00 2.984711019045e+00 2.980509939805e+00 2.976288405910e+00 2.972045864788e+00 2.967749673548e+00 2.963453949657e+00 2.959101478758e+00 2.954730567374e+00 2.950341032229e+00 2.945890874682e+00 2.941445147710e+00 2.936942565534e+00 2.932419184834e+00 2.927876511547e+00 2.923276128201e+00 2.918678710604e+00 2.914023475498e+00 2.909346678680e+00 2.904651303180e+00 2.899894788314e+00 2.895146299617e+00 2.890337771913e+00 2.885507225590e+00 2.880657704065e+00 2.875748409672e+00 2.870846183067e+00 2.865880713820e+00 2.860898327392e+00 2.855895813714e+00 2.850831499533e+00 2.845774680908e+00 2.840656409575e+00 2.835522515244e+00 2.830364431189e+00 2.825150885398e+00 2.819940757923e+00 2.814667969784e+00 2.809384374172e+00 2.804072858060e+00 2.798708494472e+00 2.793348962346e+00 2.787926552840e+00 2.782493899521e+00 2.777033153816e+00 2.771521236129e+00 2.766014289990e+00 2.760444264968e+00 2.754866596098e+00 2.749259236372e+00 2.743604919001e+00 2.737954320234e+00 2.732243094094e+00 2.726524741391e+00 2.720778627844e+00 2.714984891084e+00 2.709197979846e+00 2.703348191657e+00 2.697497157591e+00 2.691617658013e+00 2.685691089930e+00 2.679776567866e+00 2.673798418503e+00 2.667820129725e+00 2.661815702404e+00 2.655768007096e+00 2.649729769012e+00 2.643633942951e+00 2.637539718996e+00 2.631419547871e+00 2.625260614322e+00 2.619111918518e+00 2.612908044922e+00 2.606709347850e+00 2.600484011204e+00 2.594228016920e+00 2.587982820439e+00 2.581683221186e+00 2.575394086068e+00 2.569080283420e+00 2.562736905315e+00 2.556410957383e+00 2.550032008638e+00 2.543667066704e+00 2.537282827190e+00 2.530871729331e+00 2.524478370599e+00 2.518040396089e+00 2.511618997244e+00 2.505177773996e+00 2.498719488349e+00 2.492281613037e+00 2.485801037422e+00 2.479345712515e+00 2.472872260823e+00 2.466387241045e+00 2.459925767324e+00 2.453426455332e+00 2.446958969233e+00 2.440476705271e+00 2.433990600999e+00 2.427530784712e+00 2.421041554224e+00 2.414587145662e+00 2.408121808550e+00 2.401662801194e+00 2.395231651957e+00 2.388778101132e+00 2.382369219253e+00 2.375950517550e+00 2.369546753494e+00 2.363178555113e+00 2.356793495898e+00 2.350456531808e+00 2.344119208650e+00 2.337804034990e+00 2.331528871449e+00 2.325246671259e+00 2.319022968950e+00 2.312800304737e+00 2.306610138510e+00 2.300467548636e+00 2.294321972520e+00 2.288244105202e+00 2.282176584558e+00 2.276149822483e+00 2.270175944016e+00 2.264210593146e+00 2.258320316780e+00 2.252444355103e+00 2.246621968412e+00 2.240857912392e+00 2.235111844591e+00 2.229449176924e+00 2.223810703979e+00 2.218233541765e+00 2.212722575696e+00 2.207239393807e+00 2.201848064952e+00 2.196487679819e+00 2.191199249230e+00 2.185984527727e+00 2.180806297105e+00 2.175731567346e+00 2.170690403450e+00 2.165738117355e+00 2.160861746870e+00 2.156033332497e+00 2.151316658375e+00 2.146641923358e+00 2.142064461031e+00 2.137571959827e+00 2.133134494298e+00 2.128818591567e+00 2.124552583296e+00 2.120394192908e+00 2.116325724251e+00 2.112322891917e+00 2.108448424436e+00 2.104630587773e+00 2.100931891264e+00 2.097327364972e+00 2.093797727566e+00 2.090404078006e+00 2.087070881588e+00 2.083867095784e+00 2.080761766551e+00 2.077740480432e+00 2.074860045015e+00 2.072048112282e+00 2.069371087544e+00 2.066797799357e+00 2.064315220387e+00 2.061977262376e+00 2.059712944152e+00 2.057590083689e+00 2.055573869924e+00 2.053653224581e+00 2.051882270765e+00 2.050184142067e+00 2.048636020501e+00 2.047192111586e+00 2.045849436152e+00 2.044659685755e+00 2.043545421205e+00 2.042582243069e+00 2.041722595801e+00 2.040967269729e+00 2.040366110601e+00 2.039835947358e+00 2.039460447833e+00 2.039186890929e+00 2.039017623632e+00 2.038998903696e+00 2.039051968106e+00 2.039257333103e+00 2.039560199572e+00 2.039969391617e+00 2.040521997043e+00 2.041141461263e+00 2.041914692265e+00 2.042774616772e+00 2.043738814252e+00 2.044841678358e+00 2.046006433198e+00 2.047318616913e+00 2.048714294477e+00 2.050206564793e+00 2.051830186349e+00 2.053508241981e+00 2.055327449867e+00 2.057216805818e+00 2.059201743930e+00 2.061307745423e+00 2.063458031456e+00 2.065743412968e+00 2.068089168794e+00 2.070519662924e+00 2.073062551565e+00 2.075639580306e+00 2.078340743828e+00 2.081090372121e+00 2.083916224781e+00 2.086842941626e+00 2.089793322920e+00 2.092859473111e+00 2.095958427252e+00 2.099122270473e+00 2.102374789812e+00 2.105639215802e+00 2.109004890303e+00 2.112393295264e+00 2.115836782904e+00 2.119348132538e+00 2.122863070003e+00 2.126467928847e+00 2.130077250483e+00 2.133732412982e+00 2.137442195431e+00 2.141138906523e+00 2.144912275913e+00 2.148675448857e+00 2.152471063819e+00 2.156306479126e+00 2.160115845580e+00 2.163989470323e+00 2.167837905490e+00 2.171703994839e+00 2.175595604385e+00 2.179447447188e+00 2.183346460089e+00 2.187205880966e+00 2.191071443362e+00 2.194948929260e+00 2.198771187273e+00 2.202627776432e+00 2.206431313751e+00 2.210226052070e+00 2.214016378974e+00 2.217740864725e+00 2.221484216632e+00 2.225161075592e+00 2.228815635553e+00 2.232452013375e+00 2.236010482688e+00 2.239575944155e+00 2.243058551006e+00 2.246508910180e+00 2.249927275336e+00 2.253252404453e+00 2.256571901840e+00 2.259798924387e+00 2.262979808684e+00 2.266114557944e+00 2.269147638725e+00 2.272161179085e+00 2.275069365210e+00 2.277921895891e+00 2.280712274378e+00 2.283392232355e+00 2.286039906278e+00 2.288567605031e+00 2.291031318956e+00 2.293421720054e+00 2.295690242650e+00 2.297914672949e+00 2.300010602909e+00 2.302028400380e+00 2.303962455234e+00 2.305765030976e+00 2.307510157529e+00 2.309117811346e+00 2.310638930811e+00 2.312064558947e+00 2.313349030475e+00 2.314568704716e+00 2.315638632430e+00 2.316614484590e+00 2.317481670286e+00 2.318204095175e+00 2.318848354301e+00 2.319335566443e+00 2.319723022725e+00 2.319991568312e+00 2.320108445555e+00 2.320141162309e+00 2.320007276856e+00 2.319767474936e+00 2.319400571453e+00 2.318877921882e+00 2.318261805398e+00 2.317475834398e+00 2.316581562515e+00 2.315550244700e+00 2.314360479963e+00 2.313074078973e+00 2.311611959178e+00 2.310037511959e+00 2.308323613824e+00 2.306448437856e+00 2.304473615258e+00 2.302321270786e+00 2.300056385579e+00 2.297648596744e+00 2.295081307001e+00 2.292413842894e+00 2.289566157326e+00 2.286610132365e+00 2.283512609130e+00 2.280255378834e+00 2.276903085310e+00 2.273371822104e+00 2.269736378371e+00 2.265962479942e+00 2.262037652072e+00 2.258020481640e+00 2.253833537367e+00 2.249548962270e+00 2.245132845349e+00 2.240573607084e+00 2.235932376246e+00 2.231131178580e+00 2.226246013901e+00 2.221240131707e+00 2.216104260057e+00 2.210901548003e+00 2.205553031080e+00 2.200134561015e+00 2.194614486683e+00 2.188981685805e+00 2.183302896957e+00 2.177491379606e+00 2.171637251945e+00 2.165702968947e+00 2.159675641082e+00 2.153628502787e+00 2.147476372361e+00 2.141303626310e+00 2.135078636146e+00 2.128787692344e+00 2.122508290113e+00 2.116153448940e+00 2.109808576301e+00 2.103443659858e+00 2.097047619399e+00 2.090693767035e+00 2.084302288899e+00 2.077954301344e+00 2.071624067042e+00 2.065298010599e+00 2.059051177962e+00 2.052804699477e+00 2.046642891198e+00 2.040535471058e+00 2.034472846915e+00 2.028532724025e+00 2.022628483050e+00 2.016847748356e+00 2.011166083883e+00 2.005564960248e+00 2.000124448049e+00 1.994765336747e+00 1.989565586749e+00 1.984502080848e+00 1.979561027501e+00 1.974816720639e+00 1.970187513793e+00 1.965753762724e+00 1.961493068086e+00 1.957382839840e+00 1.953500903307e+00 1.949770689221e+00 1.946257489919e+00 1.942949034705e+00 1.939813753855e+00 1.936931535891e+00 1.934218401026e+00 1.931741616738e+00 1.929486029509e+00 1.927417696773e+00 1.925609709500e+00 1.923988082204e+00 1.922600802760e+00 1.921440544794e+00 1.920470656517e+00 1.919754586941e+00 1.919219063305e+00 1.918910396476e+00 1.918820827601e+00 1.918901900729e+00 1.919221546498e+00 1.919705060150e+00 1.920388527107e+00 1.921265897139e+00 1.922288278624e+00 1.923516924591e+00 1.924876469489e+00 1.926398640480e+00 1.928077866044e+00 1.929864128327e+00 1.931809703552e+00 1.933843973442e+00 1.935995256010e+00 1.938257804538e+00 1.940576283673e+00 1.943004759440e+00 1.945476053640e+00 1.948005842690e+00 1.950595538086e+00 1.953189885911e+00 1.955837312666e+00 1.958477349842e+00 1.961120121547e+00 1.963771167197e+00 1.966371175304e+00 1.968970330189e+00 1.971512491859e+00 1.973998299502e+00 1.976445547992e+00 1.978790229806e+00 1.981079926174e+00 1.983269065963e+00 1.985349602087e+00 1.987347201291e+00 1.989194897361e+00 1.990940927053e+00 1.992548321205e+00 1.993997624754e+00 1.995327806706e+00 1.996468812553e+00 1.997466705432e+00 1.998291699701e+00 1.998919487647e+00 1.999396929970e+00 1.999652839593e+00 1.999729226304e+00 1.999609465443e+00 1.999255659097e+00 1.998727193184e+00 1.997949391800e+00 1.996961048316e+00 1.995758863659e+00 1.994291458124e+00 1.992625386115e+00 1.990690983367e+00 1.988514246952e+00 1.986109134440e+00 1.983407668739e+00 1.980487357066e+00 1.977278725634e+00 1.973795211054e+00 1.970068740226e+00 1.966016077770e+00 1.961718924574e+00 1.957112653433e+00 1.952196716486e+00 1.947017696843e+00 1.941480639701e+00 1.935666039522e+00 1.929519597958e+00 1.923022957936e+00 1.916235324116e+00 1.909055919813e+00 1.901561285057e+00 1.893705247702e+00 1.885454633927e+00 1.876884237273e+00 1.867880859241e+00 1.858521213131e+00 1.848772137812e+00 1.838583576948e+00 1.828038984469e+00 1.817028752226e+00 1.805621859612e+00 1.793796702529e+00 1.781494781129e+00 1.768808790619e+00 1.755633568891e+00 1.742025606798e+00 1.727987651888e+00 1.713447145818e+00 1.698509091328e+00 1.683072468473e+00 1.667194249919e+00 1.650887856485e+00 1.634080705781e+00 1.616887170090e+00 1.599214409554e+00 1.581116396208e+00 1.562631333243e+00 1.543674542185e+00 1.524381091403e+00 1.504667978586e+00 1.484584853101e+00 1.464190880128e+00 1.443410361714e+00 1.422378753306e+00 1.401035045558e+00 1.379428804199e+00 1.357638954786e+00 1.335590598478e+00 1.313435319574e+00 1.291127197560e+00 1.268715163692e+00 1.246299299888e+00 1.223813431251e+00 1.201410016600e+00 1.179067511713e+00 1.156834924231e+00 1.134822467019e+00 1.112978829875e+00 1.091457948621e+00 1.070249298505e+00 1.049407345068e+00 1.029049391134e+00 1.009127083591e+00 9.897970999614e-01 9.710515010930e-01 9.529460189587e-01 9.355899201889e-01 9.189409732930e-01 9.031396552766e-01 8.881740530566e-01 8.740931635489e-01 8.609810603194e-01 8.487923440018e-01 8.376407492029e-01 8.274925481967e-01 8.183794377601e-01 8.103472909122e-01 8.033377187399e-01 7.974248526792e-01 7.925443704322e-01 7.887091462833e-01 7.859176422217e-01 7.840992415548e-01 7.832902297282e-01 7.833970596030e-01 7.844248603289e-01 7.863296296958e-01 7.890399587053e-01 7.925694490505e-01 7.968106414864e-01 8.017726560945e-01 8.073836482396e-01 8.135918903589e-01 8.203998572755e-01 8.276954641441e-01 8.355128048099e-01 8.437637121132e-01 8.524170129487e-01 8.614833158810e-01 8.708487291459e-01 8.805742218707e-01 8.905683984451e-01 9.008166789740e-01 9.113470258100e-01 9.220420198058e-01 9.329894029195e-01 9.440989541966e-01 9.553661498049e-01 9.668370778345e-01 9.783947499664e-01 9.901387165914e-01 1.001987833668e+00 1.013938811410e+00 1.026049100482e+00 1.038197925824e+00 1.050492738083e+00 1.062853254977e+00 1.075266868364e+00 1.087803854969e+00 1.100322583471e+00 1.112933910772e+00 1.125550607831e+00 1.138142700562e+00 1.150776657456e+00 1.163300911289e+00 1.175805555392e+00 1.188208289983e+00 1.200445205956e+00 1.212588783926e+00 1.224471504438e+00 1.236165253989e+00 1.247598706538e+00 1.258685101740e+00 1.269499957589e+00 1.279887744557e+00 1.289896160608e+00 1.299487462814e+00 1.308570159191e+00 1.317225289762e+00 1.325336753608e+00 1.332939891979e+00 1.340036678577e+00 1.346557425782e+00 1.352589860206e+00 1.358064493606e+00 1.363022541207e+00 1.367495435734e+00 1.371445633448e+00 1.374954117793e+00 1.378001434633e+00 1.380615844135e+00 1.382841316289e+00 1.384661625633e+00 1.386128838218e+00 1.387234061700e+00 1.387997315901e+00 1.388425782230e+00 1.388507718894e+00 1.388253996343e+00 1.387634678070e+00 1.386654152573e+00 1.385274050703e+00 1.383479322462e+00 1.381254828161e+00 1.378549096734e+00 1.375376774838e+00 1.371682611113e+00 1.367467966771e+00 1.362738171838e+00 1.357451660152e+00 1.351671420645e+00 1.345372626905e+00 1.338597855679e+00 1.331410850698e+00 1.323804983811e+00 1.315899020750e+00 1.307712371128e+00 1.299315582202e+00 1.290808896667e+00 1.282194632619e+00 1.273592525358e+00 1.265011595775e+00 1.256484388070e+00 1.248070397293e+00 1.239710876889e+00 1.231437605608e+00 1.223191244526e+00 1.214895922141e+00 1.206519648410e+00 1.197917832795e+00 1.189024939409e+00 1.179718577358e+00 1.169871121660e+00 1.159404091518e+00 1.148184346960e+00 1.136150917103e+00 1.123228716448e+00 1.109374107394e+00 1.094590423976e+00 1.078885353621e+00 1.062341558429e+00 1.045041696257e+00 1.027136225311e+00 1.008814770843e+00 9.902789785396e-01 9.718195113834e-01 9.536935857831e-01 9.362430909894e-01 9.198015506029e-01 9.046918490619e-01 8.912871152831e-01 8.798683337710e-01 8.707440380439e-01 8.641442840325e-01 8.602133234873e-01 8.590832544675e-01 8.607173748465e-01 8.650667153250e-01 8.719688247390e-01 8.811659951669e-01 8.923980434179e-01 9.052870939438e-01 9.194769223731e-01 9.345646239492e-01 9.501359262153e-01 9.658136162198e-01 9.811843571951e-01 9.959122679333e-01 1.009646615371e+00 1.022086119470e+00 1.032990800101e+00 1.042101611797e+00 1.049283748335e+00 1.054378993993e+00 1.057305843712e+00 1.058054519938e+00 1.056594637806e+00 1.053029090111e+00 1.047445230758e+00 1.039994133707e+00 1.030914855705e+00 1.020412256701e+00 1.008824677756e+00 9.964789736172e-01 9.837535360512e-01 9.711035941247e-01 9.589481955485e-01 9.478173630106e-01 9.381864885910e-01 9.305497947093e-01 9.254063250790e-01 9.231243733799e-01 9.240765389363e-01 9.284564528652e-01 9.363380261400e-01 9.476770206209e-01 9.622073711203e-01 9.795950911985e-01 9.993248969361e-01 1.020810846540e+00 1.043426185329e+00 1.066468522377e+00 1.089311734995e+00 1.111314738141e+00 1.131930440704e+00 1.150712907243e+00 1.167276976083e+00 1.181416668694e+00 1.192986125106e+00 1.201987507036e+00 1.208535322401e+00 1.212795043195e+00 1.215055135745e+00 1.215590420047e+00 1.214717162016e+00 1.212734717884e+00 1.209854800463e+00 1.206286145703e+00 1.202099726314e+00 1.197323450782e+00 1.191922175456e+00 1.185771043374e+00 1.178792039903e+00 1.170849550214e+00 1.161889199070e+00 1.151909476611e+00 1.140938090086e+00 1.129142121099e+00 1.116671170399e+00 1.103741987347e+00 1.090565161418e+00 1.077261478112e+00 1.063933755152e+00 1.050518784984e+00 1.036883664282e+00 1.021803450245e+00 1.000988111036e+00 9.831634072831e-01 9.739579971362e-01 9.701758099511e-01 9.628191505852e-01 9.456630707195e-01 9.210849685787e-01 8.983264463897e-01 8.852840295003e-01 8.809358441462e-01 8.766730109194e-01 8.652610481913e-01 8.481717152038e-01 8.349086148174e-01 8.344565998262e-01 8.463198602231e-01 8.610102742403e-01 8.695126948218e-01 8.714322082866e-01 8.748198246258e-01 8.881153095623e-01 9.113143429690e-01 9.356059996726e-01 9.517960508649e-01 9.584567063402e-01 9.607349239722e-01 8.942275041335e-01 8.236017668567e-01 8.682719421702e-01 9.733198626976e-01 1.003683318480e+00 9.280204466735e-01 8.516118119717e-01 8.999995360218e-01 1.011079919445e+00 1.040569345605e+00 9.524003364469e-01 8.518571312430e-01 8.780681299967e-01 9.797682512532e-01 1.005967884341e+00 9.174356720993e-01 8.248765356963e-01 8.682014153666e-01 9.811074484681e-01 1.007354032837e+00 9.107385359974e-01 8.066500277720e-01 8.413177997319e-01 9.458155341715e-01 9.584952999786e-01 8.473385261814e-01 7.477938021434e-01 8.200322756780e-01 9.622909711260e-01 9.999758116543e-01 9.075994508092e-01 8.170149018516e-01 8.688610263780e-01 9.700710629382e-01 9.586298248802e-01 8.223698132943e-01 7.422452118161e-01 8.808139365414e-01 1.061747255088e+00 1.087775846863e+00 9.344515971629e-01 7.636884176000e-01 8.119359202210e-01 9.815819375476e-01 1.036044603103e+00 9.219715792034e-01 7.824853338570e-01 8.324760608963e-01 9.949976817903e-01 1.055547814503e+00 9.564488113777e-01 8.135259492454e-01 8.114900824784e-01 9.180143595112e-01 9.594950814331e-01 8.994773010944e-01 8.593469439246e-01 9.360133125796e-01 1.018820937183e+00 9.686281424201e-01 7.977692569276e-01 7.201211794673e-01 8.851783872431e-01 1.064843361780e+00 1.065080378379e+00 8.864928604906e-01 7.294523427667e-01 8.187817662157e-01 9.810923131858e-01 9.916189120565e-01 8.521655699279e-01 7.832406198983e-01 9.366315945707e-01 1.086620940366e+00 1.027054472486e+00 7.686435138426e-01 6.395162622013e-01 9.279454840684e-01 1.223992799824e+00 1.250069378389e+00 9.669285212607e-01 5.684752078323e-01 6.477758321122e-01 1.034399375129e+00 1.219986078501e+00 1.104306793297e+00 7.949244931951e-01 6.175028109624e-01 7.779966419308e-01 9.323410766948e-01 9.083046987921e-01 7.983669055346e-01 8.071506112058e-01 9.232985956916e-01 9.515021483574e-01 8.292760866480e-01 7.174366627682e-01 8.392348725614e-01 1.044868571273e+00 1.098106930241e+00 9.503237726792e-01 7.701696773408e-01 8.462477040063e-01 1.073370890026e+00 1.164854151203e+00 1.029838690511e+00 7.861332887364e-01 7.471725320985e-01 9.629152493592e-01 1.122165204081e+00 1.082993370311e+00 8.964875651785e-01 7.539505220549e-01 8.026194343913e-01 9.168129247875e-01 9.657918529951e-01 9.623347209033e-01 9.631862730746e-01 9.591768071720e-01 9.079224794492e-01 8.525428562978e-01 9.151859975739e-01 1.077626631395e+00 1.171850522793e+00 1.088457210305e+00 8.772172745421e-01 7.923801888102e-01 9.845452396899e-01 1.181266725492e+00 1.163149917978e+00 9.120849343481e-01 6.403576476883e-01 7.414271038706e-01 1.011754655343e+00 1.096876700098e+00 9.190274865352e-01 6.151078204009e-01 5.921438000795e-01 8.662920747029e-01 1.031918697340e+00 9.723321560905e-01 8.391615874660e-01
 3.006091084849e+00 3.006631969112e+00 3.011031206795e+00 3.015496042962e+00 3.016181676222e+00 3.014676010530e+00 3.015629615305e+00 3.020146039205e+00 3.024346075767e+00 3.024862437350e+00 3.023463421134e+00 3.024580695684e+00 3.029119456946e+00 3.033151439102e+00 3.033436374255e+00 3.032041559891e+00 3.033434802440e+00 3.038106949954e+00 3.041918755233e+00 3.042021988256e+00 3.040792665420e+00 3.042405518216e+00 3.047040532812e+00 3.050693697237e+00 3.050720748836e+00 3.049496310613e+00 3.051186884084e+00 3.055900905541e+00 3.059456670032e+00 3.059261314883e+00 3.058050848187e+00 3.060056018296e+00 3.064968041884e+00 3.068335196493e+00 3.067871787519e+00 3.066698596623e+00 3.068972174054e+00 3.073987391018e+00 3.077117610635e+00 3.076347168510e+00 3.075200340072e+00 3.077754106392e+00 3.082792121820e+00 3.085552678480e+00 3.084588256413e+00 3.083793965375e+00 3.086780126656e+00 3.091718891766e+00 3.094058078787e+00 3.093029982604e+00 3.092682498571e+00 3.096072224041e+00 3.100900308048e+00 3.102842601664e+00 3.101719782270e+00 3.101691968141e+00 3.105302721423e+00 3.109909415780e+00 3.111531960202e+00 3.110426011892e+00 3.110575624656e+00 3.114075911597e+00 3.118327688531e+00 3.119785855061e+00 3.118848166417e+00 3.119146436273e+00 3.122446566576e+00 3.126322728524e+00 3.127713974942e+00 3.127124424144e+00 3.127710119786e+00 3.130843774744e+00 3.134389321444e+00 3.135810837242e+00 3.135607580394e+00 3.136470055650e+00 3.139523100242e+00 3.142870115016e+00 3.144332692424e+00 3.144430690217e+00 3.145511418747e+00 3.148489853061e+00 3.151700351468e+00 3.153249477308e+00 3.153531371800e+00 3.154610152246e+00 3.157418820818e+00 3.160544927590e+00 3.162195267391e+00 3.162579310420e+00 3.163533954537e+00 3.166054996377e+00 3.169060520897e+00 3.170876877902e+00 3.171390285660e+00 3.172138074064e+00 3.174278871124e+00 3.177131952213e+00 3.179133580903e+00 3.179863940954e+00 3.180499687167e+00 3.182250353200e+00 3.184878534141e+00 3.187071391890e+00 3.188123473132e+00 3.188757787293e+00 3.190172175459e+00 3.192524384103e+00 3.194831920787e+00 3.196242237814e+00 3.197045416927e+00 3.198222863977e+00 3.200244068150e+00 3.202551819349e+00 3.204287788116e+00 3.205339379179e+00 3.206409833980e+00 3.208101420708e+00 3.210246915790e+00 3.212186169748e+00 3.213557789705e+00 3.214660214774e+00 3.216059382371e+00 3.217937219748e+00 3.219914828799e+00 3.221558431251e+00 3.222829663338e+00 3.224069459973e+00 3.225618767002e+00 3.227468860480e+00 3.229292594691e+00 3.230795670491e+00 3.232041649721e+00 3.233346038671e+00 3.234944586628e+00 3.236768300534e+00 3.238487882861e+00 3.239881546144e+00 3.241094768937e+00 3.242473434735e+00 3.244154274630e+00 3.245942714440e+00 3.247528496927e+00 3.248833638062e+00 3.250099942828e+00 3.251598797464e+00 3.253301417685e+00 3.254976958622e+00 3.256464646334e+00 3.257816647105e+00 3.259205981853e+00 3.260738359676e+00 3.262362804862e+00 3.263965335670e+00 3.265486932912e+00 3.266925504435e+00 3.268340727922e+00 3.269826100881e+00 3.271422394038e+00 3.273043308295e+00 3.274576539338e+00 3.275991581263e+00 3.277380538179e+00 3.278879209508e+00 3.280479137436e+00 3.282043731815e+00 3.283493834613e+00 3.284890790725e+00 3.286326401233e+00 3.287822560134e+00 3.289324192416e+00 3.290776308813e+00 3.292205423821e+00 3.293644491772e+00 3.295082508221e+00 3.296495445646e+00 3.297906116487e+00 3.299331587448e+00 3.300766614168e+00 3.302185378949e+00 3.303565148220e+00 3.304931691989e+00 3.306318873770e+00 3.307716093682e+00 3.309097889671e+00 3.310466640568e+00 3.311820526614e+00 3.313170621806e+00 3.314518153376e+00 3.315860119786e+00 3.317199186997e+00 3.318540171108e+00 3.319870203054e+00 3.321185382493e+00 3.322498790244e+00 3.323811214190e+00 3.325120933466e+00 3.326429170079e+00 3.327723094820e+00 3.329008664477e+00 3.330297226758e+00 3.331582498891e+00 3.332854883213e+00 3.334121041849e+00 3.335382359119e+00 3.336644547739e+00 3.337903624936e+00 3.339145579023e+00 3.340374437687e+00 3.341612022874e+00 3.342854220128e+00 3.344082573640e+00 3.345294002961e+00 3.346499929267e+00 3.347711406081e+00 3.348928968320e+00 3.350126312170e+00 3.351305243629e+00 3.352491182997e+00 3.353682889860e+00 3.354863782098e+00 3.356027952084e+00 3.357184220659e+00 3.358346510001e+00 3.359507496388e+00 3.360652175810e+00 3.361783286973e+00 3.362916860912e+00 3.364050105138e+00 3.365166836995e+00 3.366272302927e+00 3.367375371120e+00 3.368478970185e+00 3.369574514519e+00 3.370651255835e+00 3.371721508162e+00 3.372794433938e+00 3.373859693432e+00 3.374912948575e+00 3.375953413237e+00 3.376992393531e+00 3.378032190649e+00 3.379057119962e+00 3.380068551816e+00 3.381076173535e+00 3.382085447803e+00 3.383085238555e+00 3.384072736252e+00 3.385052375917e+00 3.386027745068e+00 3.387000113913e+00 3.387961767020e+00 3.388913517857e+00 3.389863278155e+00 3.390805220989e+00 3.391738637400e+00 3.392663405538e+00 3.393582321872e+00 3.394492475166e+00 3.395394611237e+00 3.396288527599e+00 3.397175065435e+00 3.398055470293e+00 3.398926724538e+00 3.399786504572e+00 3.400641084518e+00 3.401486918394e+00 3.402323983911e+00 3.403153041104e+00 3.403968823763e+00 3.404783663371e+00 3.405588386373e+00 3.406382555852e+00 3.407168422788e+00 3.407948501867e+00 3.408718920301e+00 3.409479777845e+00 3.410231880756e+00 3.410977075551e+00 3.411713271624e+00 3.412441634284e+00 3.413156689275e+00 3.413865681924e+00 3.414566275113e+00 3.415256942566e+00 3.415941492991e+00 3.416611425969e+00 3.417276233335e+00 3.417929993096e+00 3.418574226145e+00 3.419209972189e+00 3.419838835560e+00 3.420453195464e+00 3.421060603518e+00 3.421658116003e+00 3.422246462368e+00 3.422826410480e+00 3.423392928517e+00 3.423952512323e+00 3.424503165645e+00 3.425040416220e+00 3.425572744129e+00 3.426093332666e+00 3.426601746995e+00 3.427103825265e+00 3.427592514189e+00 3.428073352743e+00 3.428544587112e+00 3.429004188489e+00 3.429453237029e+00 3.429894192810e+00 3.430321325174e+00 3.430739513713e+00 3.431148050602e+00 3.431543928825e+00 3.431931180712e+00 3.432308436868e+00 3.432670691771e+00 3.433024926001e+00 3.433370329978e+00 3.433703928293e+00 3.434028068451e+00 3.434341992544e+00 3.434642433056e+00 3.434932477444e+00 3.435211919449e+00 3.435481995081e+00 3.435743438352e+00 3.435990869511e+00 3.436227493778e+00 3.436453984457e+00 3.436664502916e+00 3.436867919684e+00 3.437060165005e+00 3.437237628820e+00 3.437408289245e+00 3.437563091988e+00 3.437704036053e+00 3.437839859236e+00 3.437958078152e+00 3.438072747774e+00 3.438172977660e+00 3.438260025366e+00 3.438337105859e+00 3.438399500611e+00 3.438452477846e+00 3.438498083807e+00 3.438527449405e+00 3.438546683196e+00 3.438552009916e+00 3.438543471746e+00 3.438528351493e+00 3.438497803320e+00 3.438455711270e+00 3.438403143805e+00 3.438330886303e+00 3.438254914458e+00 3.438163161678e+00 3.438055761466e+00 3.437942467817e+00 3.437811940595e+00 3.437669481604e+00 3.437519109671e+00 3.437348527352e+00 3.437171969902e+00 3.436979086552e+00 3.436772347740e+00 3.436559309859e+00 3.436327941236e+00 3.436084226596e+00 3.435829712268e+00 3.435556806379e+00 3.435277448819e+00 3.434983163854e+00 3.434671298697e+00 3.434352502735e+00 3.434012637843e+00 3.433664872434e+00 3.433307084193e+00 3.432926840142e+00 3.432543363168e+00 3.432138102037e+00 3.431720854726e+00 3.431295434013e+00 3.430848290858e+00 3.430393729606e+00 3.429922584897e+00 3.429435565449e+00 3.428942974397e+00 3.428426340199e+00 3.427901878921e+00 3.427361704435e+00 3.426801805195e+00 3.426237040891e+00 3.425652167575e+00 3.425053935044e+00 3.424445677630e+00 3.423814427667e+00 3.423175948464e+00 3.422522221457e+00 3.421849012954e+00 3.421169922144e+00 3.420465748052e+00 3.419752683199e+00 3.419026659141e+00 3.418280097275e+00 3.417528178693e+00 3.416754671076e+00 3.415966795593e+00 3.415167592273e+00 3.414344298448e+00 3.413514997229e+00 3.412667458165e+00 3.411802180342e+00 3.410929177507e+00 3.410030245021e+00 3.409124960143e+00 3.408199396393e+00 3.407257428309e+00 3.406307241300e+00 3.405331038894e+00 3.404344158967e+00 3.403345936430e+00 3.402322888814e+00 3.401294848699e+00 3.400239929981e+00 3.399173358959e+00 3.398094507922e+00 3.396990260605e+00 3.395884849028e+00 3.394751176852e+00 3.393602986908e+00 3.392446136674e+00 3.391261549448e+00 3.390070810719e+00 3.388859073265e+00 3.387629697016e+00 3.386391100503e+00 3.385124448646e+00 3.383852453884e+00 3.382558494816e+00 3.381245108280e+00 3.379923362474e+00 3.378573911892e+00 3.377216520358e+00 3.375838821493e+00 3.374440413860e+00 3.373036993150e+00 3.371601602991e+00 3.370158598747e+00 3.368696382469e+00 3.367211977108e+00 3.365721150079e+00 3.364198096845e+00 3.362667379955e+00 3.361119293726e+00 3.359545558238e+00 3.357967621424e+00 3.356358008703e+00 3.354737402835e+00 3.353101215468e+00 3.351438157143e+00 3.349769122550e+00 3.348069892189e+00 3.346358445568e+00 3.344632634161e+00 3.342877842897e+00 3.341119375372e+00 3.339328929859e+00 3.337522222464e+00 3.335706834698e+00 3.333857304794e+00 3.332004699169e+00 3.330120550756e+00 3.328220475337e+00 3.326309783041e+00 3.324365061212e+00 3.322417437548e+00 3.320436826062e+00 3.318439064085e+00 3.316434443959e+00 3.314392247311e+00 3.312343506491e+00 3.310268992016e+00 3.308172010092e+00 3.306067733963e+00 3.303926016750e+00 3.301778515492e+00 3.299603338734e+00 3.297404644368e+00 3.295198459725e+00 3.292955839568e+00 3.290705851532e+00 3.288428318780e+00 3.286126771166e+00 3.283817355425e+00 3.281469216777e+00 3.279115053776e+00 3.276733358259e+00 3.274325613517e+00 3.271910932176e+00 3.269455447153e+00 3.266995600958e+00 3.264505833367e+00 3.261989715932e+00 3.259468545230e+00 3.256902399394e+00 3.254334008451e+00 3.251736140428e+00 3.249107405300e+00 3.246477419176e+00 3.243797500033e+00 3.241116927003e+00 3.238408990163e+00 3.235666866746e+00 3.232924128146e+00 3.230131749484e+00 3.227337948261e+00 3.224512539562e+00 3.221655218763e+00 3.218798780457e+00 3.215887761464e+00 3.212979148371e+00 3.210037539830e+00 3.207061105890e+00 3.204087727784e+00 3.201056353918e+00 3.198031272376e+00 3.194968588940e+00 3.191871377662e+00 3.188778455682e+00 3.185625633854e+00 3.182478979751e+00 3.179290218240e+00 3.176075798029e+00 3.172858334888e+00 3.169579702301e+00 3.166310973428e+00 3.162997563501e+00 3.159655666670e+00 3.156312413399e+00 3.152906359840e+00 3.149512344289e+00 3.146068374003e+00 3.142602636359e+00 3.139129803427e+00 3.135595668857e+00 3.132073405555e+00 3.128499095683e+00 3.124903418678e+00 3.121297876749e+00 3.117633987895e+00 3.113978204178e+00 3.110269250645e+00 3.106544107793e+00 3.102804104980e+00 3.099006956680e+00 3.095219355076e+00 3.091373961088e+00 3.087513383385e+00 3.083637318003e+00 3.079705165708e+00 3.075777948056e+00 3.071797405340e+00 3.067799995508e+00 3.063782963401e+00 3.059714551607e+00 3.055649769615e+00 3.051529603387e+00 3.047392576200e+00 3.043238232184e+00 3.039028118513e+00 3.034821983449e+00 3.030561398614e+00 3.026284605928e+00 3.021987979801e+00 3.017636296324e+00 3.013290156701e+00 3.008888402244e+00 3.004466619619e+00 3.000029075689e+00 2.995532626211e+00 2.991044095855e+00 2.986500888334e+00 2.981936312497e+00 2.977354783448e+00 2.972716499989e+00 2.968086361738e+00 2.963395412957e+00 2.958690184023e+00 2.953966326685e+00 2.949184143234e+00 2.944409277884e+00 2.939575525489e+00 2.934730292028e+00 2.929860120591e+00 2.924939044689e+00 2.920022979924e+00 2.915044890359e+00 2.910060012442e+00 2.905047359980e+00 2.899985663263e+00 2.894927754753e+00 2.889812033487e+00 2.884686532655e+00 2.879534757809e+00 2.874335848510e+00 2.869140523715e+00 2.863886352755e+00 2.858626393584e+00 2.853337158974e+00 2.848003186607e+00 2.842675276546e+00 2.837287592616e+00 2.831894996808e+00 2.826476049849e+00 2.821011688053e+00 2.815556043615e+00 2.810038706964e+00 2.804521097835e+00 2.798975166101e+00 2.793388431821e+00 2.787810220397e+00 2.782171991729e+00 2.776536059657e+00 2.770872020796e+00 2.765169713332e+00 2.759475766862e+00 2.753725473220e+00 2.747980135254e+00 2.742206439160e+00 2.736397933791e+00 2.730600004035e+00 2.724745520807e+00 2.718901162194e+00 2.713026958742e+00 2.707126568453e+00 2.701233929423e+00 2.695290228467e+00 2.689356885152e+00 2.683396532626e+00 2.677412311586e+00 2.671441379836e+00 2.665420187506e+00 2.659413794899e+00 2.653384275658e+00 2.647333381033e+00 2.641296392694e+00 2.635214860424e+00 2.629151915574e+00 2.623067497436e+00 2.616966002486e+00 2.610884190282e+00 2.604758304371e+00 2.598658952218e+00 2.592536992229e+00 2.586407517701e+00 2.580298689752e+00 2.574150923483e+00 2.568034161857e+00 2.561898845580e+00 2.555762899313e+00 2.549648518548e+00 2.543504383565e+00 2.537394213565e+00 2.531268808476e+00 2.525149999214e+00 2.519054998727e+00 2.512937575402e+00 2.506862225538e+00 2.500772230591e+00 2.494697756400e+00 2.488654408684e+00 2.482590616754e+00 2.476575809149e+00 2.470552241839e+00 2.464553051498e+00 2.458586185327e+00 2.452611925887e+00 2.446690933243e+00 2.440765468956e+00 2.434871769991e+00 2.429018472851e+00 2.423160488143e+00 2.417366190173e+00 2.411573729096e+00 2.405822220457e+00 2.400116260649e+00 2.394414035251e+00 2.388783101132e+00 2.383158523862e+00 2.377585078527e+00 2.372061672660e+00 2.366553034320e+00 2.361121210788e+00 2.355705101648e+00 2.350348261484e+00 2.345048051156e+00 2.339769561880e+00 2.334579081726e+00 2.329408718195e+00 2.324307628262e+00 2.319268353423e+00 2.314261857062e+00 2.309350777510e+00 2.304464468862e+00 2.299661967744e+00 2.294925119083e+00 2.290229179328e+00 2.285636215726e+00 2.281077368088e+00 2.276609850754e+00 2.272214816724e+00 2.267868167967e+00 2.263635344212e+00 2.259441446671e+00 2.255349217429e+00 2.251334813972e+00 2.247378482659e+00 2.243541286949e+00 2.239749380251e+00 2.236069680158e+00 2.232473903320e+00 2.228943023708e+00 2.225539132464e+00 2.222184298321e+00 2.218951637271e+00 2.215805032804e+00 2.212735442394e+00 2.209795271410e+00 2.206913363877e+00 2.204156694353e+00 2.201492621246e+00 2.198911575704e+00 2.196464003643e+00 2.194078718562e+00 2.191828764149e+00 2.189671355288e+00 2.187600552947e+00 2.185671857767e+00 2.183803516183e+00 2.182078820872e+00 2.180446046255e+00 2.178906049117e+00 2.177509085265e+00 2.176177250986e+00 2.174989441135e+00 2.173894303254e+00 2.172895983183e+00 2.172042142804e+00 2.171249885134e+00 2.170605277372e+00 2.170052611201e+00 2.169596354872e+00 2.169282766290e+00 2.169033682626e+00 2.168929010594e+00 2.168913452517e+00 2.168997097186e+00 2.169218225576e+00 2.169497533554e+00 2.169926144329e+00 2.170432357455e+00 2.171038290012e+00 2.171776704404e+00 2.172569146841e+00 2.173506240268e+00 2.174518933563e+00 2.175623445088e+00 2.176856929341e+00 2.178137168288e+00 2.179556128485e+00 2.181039143600e+00 2.182613961262e+00 2.184308488465e+00 2.186041567728e+00 2.187907829290e+00 2.189829705894e+00 2.191833805535e+00 2.193950058317e+00 2.196095308768e+00 2.198364436957e+00 2.200678837742e+00 2.203069390302e+00 2.205558556257e+00 2.208069723344e+00 2.210695896506e+00 2.213354659166e+00 2.216078142767e+00 2.218889140652e+00 2.221712159564e+00 2.224637453397e+00 2.227585049978e+00 2.230587721658e+00 2.233662014153e+00 2.236738212050e+00 2.239906140903e+00 2.243080184209e+00 2.246299437212e+00 2.249578999873e+00 2.252843719449e+00 2.256189135158e+00 2.259527377980e+00 2.262896664735e+00 2.266312283713e+00 2.269702348170e+00 2.273160302623e+00 2.276595808608e+00 2.280051056770e+00 2.283536698341e+00 2.286983403806e+00 2.290481898204e+00 2.293944378248e+00 2.297415699491e+00 2.300903776784e+00 2.304338369834e+00 2.307813203036e+00 2.311236827874e+00 2.314656126147e+00 2.318074219809e+00 2.321431910664e+00 2.324811012295e+00 2.328128611623e+00 2.331426682375e+00 2.334712552139e+00 2.337922600965e+00 2.341144589964e+00 2.344288446608e+00 2.347402920944e+00 2.350490257406e+00 2.353489078947e+00 2.356486149493e+00 2.359393656494e+00 2.362259609168e+00 2.365084399085e+00 2.367812688953e+00 2.370523691646e+00 2.373134410073e+00 2.375693465879e+00 2.378193697085e+00 2.380589392041e+00 2.382956014430e+00 2.385207168272e+00 2.387397406811e+00 2.389520189759e+00 2.391523214113e+00 2.393486672757e+00 2.395326785827e+00 2.397091707341e+00 2.398776354693e+00 2.400333936277e+00 2.401838446412e+00 2.403208147325e+00 2.404494703955e+00 2.405689466306e+00 2.406747207536e+00 2.407742714611e+00 2.408593115751e+00 2.409350068630e+00 2.410003623422e+00 2.410513206683e+00 2.410948314593e+00 2.411229133182e+00 2.411411933422e+00 2.411478599879e+00 2.411396387300e+00 2.411230570544e+00 2.410901679557e+00 2.410467499556e+00 2.409907595389e+00 2.409193204989e+00 2.408387422513e+00 2.407411901496e+00 2.406327493895e+00 2.405108584376e+00 2.403729940691e+00 2.402254967988e+00 2.400604149301e+00 2.398840566927e+00 2.396936366572e+00 2.394870503637e+00 2.392703081397e+00 2.390356352553e+00 2.387895162910e+00 2.385287758202e+00 2.382519087169e+00 2.379647147789e+00 2.376591441744e+00 2.373423771351e+00 2.370109268710e+00 2.366630189428e+00 2.363052403157e+00 2.359288342307e+00 2.355415433869e+00 2.351395287126e+00 2.347219357674e+00 2.342942335954e+00 2.338486476010e+00 2.333926402880e+00 2.329222599066e+00 2.324367555603e+00 2.319420455661e+00 2.314300067673e+00 2.309085158727e+00 2.303736361240e+00 2.298246186175e+00 2.292673531978e+00 2.286940397099e+00 2.281123170730e+00 2.275186807606e+00 2.269121919580e+00 2.262993352892e+00 2.256714681615e+00 2.250374929946e+00 2.243932009920e+00 2.237378718520e+00 2.230784347972e+00 2.224061593323e+00 2.217297083188e+00 2.210456071177e+00 2.203526189412e+00 2.196581899411e+00 2.189535704565e+00 2.182477169399e+00 2.175367803856e+00 2.168201062855e+00 2.161049407950e+00 2.153829289946e+00 2.146625533762e+00 2.139408716109e+00 2.132166840971e+00 2.124973485363e+00 2.117746677188e+00 2.110576266478e+00 2.103426482563e+00 2.096289957416e+00 2.089245307611e+00 2.082202262860e+00 2.075251637783e+00 2.068367258454e+00 2.061530536999e+00 2.054823690235e+00 2.048164366334e+00 2.041634708608e+00 2.035209624950e+00 2.028875320517e+00 2.022708823564e+00 2.016626066932e+00 2.010713007766e+00 2.004942285619e+00 1.999295633658e+00 1.993854120031e+00 1.988534558211e+00 1.983413346950e+00 1.978470779487e+00 1.973681597531e+00 1.969126901867e+00 1.964720288922e+00 1.960535151158e+00 1.956555824337e+00 1.952750429914e+00 1.949195375423e+00 1.945813485319e+00 1.942661772263e+00 1.939727828666e+00 1.936981378817e+00 1.934487988113e+00 1.932170995387e+00 1.930086677910e+00 1.928219746710e+00 1.926532447380e+00 1.925091395498e+00 1.923817321620e+00 1.922761247229e+00 1.921905673649e+00 1.921210844438e+00 1.920737877164e+00 1.920410789064e+00 1.920268670880e+00 1.920298514779e+00 1.920457928886e+00 1.920800627226e+00 1.921251223498e+00 1.921845423205e+00 1.922573169052e+00 1.923382876627e+00 1.924330717287e+00 1.925343906168e+00 1.926445397176e+00 1.927630418516e+00 1.928848643130e+00 1.930148310504e+00 1.931464942649e+00 1.932814163448e+00 1.934196441796e+00 1.935554818680e+00 1.936938496034e+00 1.938288530409e+00 1.939611037429e+00 1.940917776092e+00 1.942144159859e+00 1.943343003837e+00 1.944459135815e+00 1.945492343150e+00 1.946462534840e+00 1.947302181669e+00 1.948061659179e+00 1.948698397966e+00 1.949199187667e+00 1.949593783356e+00 1.949817823446e+00 1.949915067371e+00 1.949854088547e+00 1.949611243821e+00 1.949231293360e+00 1.948642182401e+00 1.947889227291e+00 1.946948905746e+00 1.945790868779e+00 1.944466597991e+00 1.942907094367e+00 1.941148428932e+00 1.939184194722e+00 1.936970891290e+00 1.934567555138e+00 1.931907546661e+00 1.929020222525e+00 1.925912848297e+00 1.922526513117e+00 1.918931457683e+00 1.915063121373e+00 1.910935088686e+00 1.906576876852e+00 1.901913176596e+00 1.897017914959e+00 1.891831840710e+00 1.886357527269e+00 1.880634331209e+00 1.874579021649e+00 1.868264611846e+00 1.861640931922e+00 1.854692495092e+00 1.847472396363e+00 1.839890714495e+00 1.832015768300e+00 1.823806714090e+00 1.815233414165e+00 1.806361084132e+00 1.797090461132e+00 1.787488426079e+00 1.777524730397e+00 1.767153277792e+00 1.756451043756e+00 1.745314985428e+00 1.733807126824e+00 1.721910144267e+00 1.709562821185e+00 1.696857186200e+00 1.683687477371e+00 1.670107724581e+00 1.656120261475e+00 1.641652451249e+00 1.626805456594e+00 1.611476706258e+00 1.595721778490e+00 1.579550983588e+00 1.562891240746e+00 1.545852928306e+00 1.528340712394e+00 1.510407640520e+00 1.492086481089e+00 1.473294351245e+00 1.454158195858e+00 1.434597592025e+00 1.414656497395e+00 1.394391878070e+00 1.373726775207e+00 1.352793649737e+00 1.331530941911e+00 1.309985857446e+00 1.288234982110e+00 1.266204601389e+00 1.244043726271e+00 1.221707174974e+00 1.199244493418e+00 1.176756440462e+00 1.154180575377e+00 1.131670668487e+00 1.109207121245e+00 1.086846683228e+00 1.064704004445e+00 1.042731795266e+00 1.021095219218e+00 9.997892251978e-01 9.788816796155e-01 9.584983873137e-01 9.386026165378e-01 9.193692102107e-01 9.007991428441e-01 8.829656908529e-01 8.659949028718e-01 8.498588888096e-01 8.347158570529e-01 8.205677141588e-01 8.074800489396e-01 7.955514989485e-01 7.847443911437e-01 7.751881131257e-01 7.668481049859e-01 7.597678501769e-01 7.539899100608e-01 7.494496747308e-01 7.462216439225e-01 7.442225011599e-01 7.434595834935e-01 7.439097533241e-01 7.454808273997e-01 7.481976326975e-01 7.519313614873e-01 7.566707574359e-01 7.623475736346e-01 7.688595862978e-01 7.762074784196e-01 7.842504348853e-01 7.929811643944e-01 8.023073561359e-01 8.121517320284e-01 8.225098490663e-01 8.332422799058e-01 8.443744920899e-01 8.558052548710e-01 8.674836189528e-01 8.794208797280e-01 8.914833362992e-01 9.037269853495e-01 9.160574638971e-01 9.284436875122e-01 9.409183740851e-01 9.533536354785e-01 9.658333699724e-01 9.782704374807e-01 9.906505602838e-01 1.003026205644e+00 1.015278574814e+00 1.027505177995e+00 1.039638282164e+00 1.051663253183e+00 1.063655748624e+00 1.075497888788e+00 1.087298024172e+00 1.098999931464e+00 1.110583170344e+00 1.122141770368e+00 1.133546838697e+00 1.144910991503e+00 1.156179870551e+00 1.167324305507e+00 1.178431617494e+00 1.189372387822e+00 1.200239039270e+00 1.210982280095e+00 1.221541867282e+00 1.232009543999e+00 1.242241396766e+00 1.252304860879e+00 1.262158847677e+00 1.271717371924e+00 1.281065001404e+00 1.290062441436e+00 1.298748130493e+00 1.307105150034e+00 1.315032236238e+00 1.322611358847e+00 1.329733422497e+00 1.336415903939e+00 1.342668869470e+00 1.348412399852e+00 1.353719487037e+00 1.358529029110e+00 1.362857062681e+00 1.366734073478e+00 1.370117106197e+00 1.373067715966e+00 1.375571511719e+00 1.377640120825e+00 1.379312499613e+00 1.380572411962e+00 1.381460332942e+00 1.381967967849e+00 1.382114229385e+00 1.381898065087e+00 1.381313798905e+00 1.380369042281e+00 1.379030251028e+00 1.377307890391e+00 1.375156056901e+00 1.372560738363e+00 1.369506306680e+00 1.365932594156e+00 1.361855551762e+00 1.357210678660e+00 1.351990938689e+00 1.346199462194e+00 1.339782753266e+00 1.332795413084e+00 1.325207989248e+00 1.317052951641e+00 1.308391943846e+00 1.299216613365e+00 1.289643514515e+00 1.279700168827e+00 1.269462586307e+00 1.259046649787e+00 1.248475826871e+00 1.237886682348e+00 1.227325992052e+00 1.216849706420e+00 1.206558399593e+00 1.196430694697e+00 1.186533313967e+00 1.176847886607e+00 1.167334955528e+00 1.157986362769e+00 1.148695313265e+00 1.139409005227e+00 1.130023177164e+00 1.120418618979e+00 1.110514376823e+00 1.100176131906e+00 1.089329382242e+00 1.077880085265e+00 1.065770006911e+00 1.052975395676e+00 1.039478667375e+00 1.025336433411e+00 1.010602250044e+00 9.954019311438e-01 9.798942825878e-01 9.642554958605e-01 9.487484585097e-01 9.336036211381e-01 9.191332434530e-01 9.056402578609e-01 8.934156093837e-01 8.827989991185e-01 8.740329152968e-01 8.673898395819e-01 8.630627858785e-01 8.611605628247e-01 8.617874720883e-01 8.648864797389e-01 8.703954661318e-01 8.781518861670e-01 8.879120954884e-01 8.994361491081e-01 9.123761773863e-01 9.264201721536e-01 9.412050448556e-01 9.563700501920e-01 9.715852632819e-01 9.864882978231e-01 1.000794350148e+00 1.014190824066e+00 1.026422031866e+00 1.037281105426e+00 1.046534469533e+00 1.054069231111e+00 1.059738757171e+00 1.063465116537e+00 1.065233624419e+00 1.064997249483e+00 1.062836941636e+00 1.058808598548e+00 1.053017193433e+00 1.045652789906e+00 1.036864195400e+00 1.026922662764e+00 1.016085091013e+00 1.004657670950e+00 9.930272735996e-01 9.815469224377e-01 9.706916635112e-01 9.609050846787e-01 9.526666014956e-01 9.464968413661e-01 9.428157491776e-01 9.420815417753e-01 9.446114697677e-01 9.506146892556e-01 9.601945719457e-01 9.732299957692e-01 9.894988100954e-01 1.008569651679e+00 1.029896562415e+00 1.052840042953e+00 1.076641325658e+00 1.100580130122e+00 1.123880640841e+00 1.145843050254e+00 1.165846474736e+00 1.183332099096e+00 1.197924483823e+00 1.209326205994e+00 1.217420093114e+00 1.222240071211e+00 1.223920928947e+00 1.222785698473e+00 1.219196554815e+00 1.213626883699e+00 1.206584913755e+00 1.198531817659e+00 1.189944526632e+00 1.181161876407e+00 1.172442756825e+00 1.163931208618e+00 1.155609088967e+00 1.147421091790e+00 1.139173591148e+00 1.130686430261e+00 1.121784931519e+00 1.112296480228e+00 1.102193247348e+00 1.091459559292e+00 1.080191756066e+00 1.068544078557e+00 1.056634253844e+00 1.044614593121e+00 1.032497710172e+00 1.020226618125e+00 1.006317869441e+00 9.868664006820e-01 9.704849970747e-01 9.626352025548e-01 9.600082045870e-01 9.536516825144e-01 9.374518404180e-01 9.138023650172e-01 8.918110144875e-01 8.791478690872e-01 8.746982630864e-01 8.700077560840e-01 8.581307920097e-01 8.407799989256e-01 8.275166461283e-01 8.271879021366e-01 8.391012737693e-01 8.537374740654e-01 8.622593653191e-01 8.645114449934e-01 8.686395612007e-01 8.829385971666e-01 9.071559171793e-01 9.324226919875e-01 9.497590337374e-01 9.580725089188e-01 9.627781354510e-01 9.021915574616e-01 8.294338393303e-01 8.668596815492e-01 9.704453129352e-01 1.006756416968e+00 9.396611457380e-01 8.672588982514e-01 9.117107538033e-01 1.019396799001e+00 1.051014465894e+00 9.677331184278e-01 8.681187148721e-01 8.879604147153e-01 9.855960354088e-01 1.016208090298e+00 9.386932571185e-01 8.555416692231e-01 8.958967750938e-01 1.000892353917e+00 1.024245978105e+00 9.295521864104e-01 8.254814201918e-01 8.525054676392e-01 9.507075783995e-01 9.658055657259e-01 8.657041265803e-01 7.778305712824e-01 8.474578640410e-01 9.810983594133e-01 1.015319764100e+00 9.237967697129e-01 8.289979408137e-01 8.655958831589e-01 9.541854038645e-01 9.435427405012e-01 8.258360115265e-01 7.722519336413e-01 9.115432270889e-01 1.074734987097e+00 1.083995889976e+00 9.230760269818e-01 7.572170677481e-01 8.116138145703e-01 9.756346830355e-01 1.021590137186e+00 9.081485795853e-01 7.888675540834e-01 8.610455491456e-01 1.020336852838e+00 1.059167967301e+00 9.293587893588e-01 7.640633522058e-01 7.810243073391e-01 9.283831797359e-01 9.980824284854e-01 9.404721258288e-01 8.670003994550e-01 8.990563308120e-01 9.654948367973e-01 9.304287791509e-01 7.966276928524e-01 7.470464445093e-01 8.944626396803e-01 1.046203019459e+00 1.032931080028e+00 8.593601833914e-01 7.162572186552e-01 8.019977834440e-01 9.507191996172e-01 9.619943696006e-01 8.480693881391e-01 8.044218984982e-01 9.321416038141e-01 1.032709344449e+00 9.405170626314e-01 7.069346196354e-01 6.890753819816e-01 1.001810834927e+00 1.245053957151e+00 1.203498410250e+00 8.707889655535e-01 5.093477412721e-01 7.269321296488e-01 1.112576488925e+00 1.249150463140e+00 1.078808890502e+00 7.434339632121e-01 6.182508936290e-01 8.222462349941e-01 9.603030501488e-01 9.039425244248e-01 7.867730015350e-01 8.299029700280e-01 9.663573156070e-01 9.770605811206e-01 8.140888921970e-01 6.809713461607e-01 8.431102829388e-01 1.085934176191e+00 1.146794927366e+00 9.792837954684e-01 7.580154906224e-01 8.117927063935e-01 1.050982331229e+00 1.160911103829e+00 1.047209252461e+00 8.259232519471e-01 7.765729134881e-01 9.480288015216e-01 1.075036919851e+00 1.035977943917e+00 8.978559679570e-01 8.260424105136e-01 8.726308171805e-01 9.175267365525e-01 9.071322469726e-01 9.159785249046e-01 9.907801973600e-01 1.040469739047e+00 9.725820389638e-01 8.407552053482e-01 8.558413954286e-01 1.054714490958e+00 1.201962118908e+00 1.140101447842e+00 8.995228237132e-01 7.513114226854e-01 9.393825534667e-01 1.169569680918e+00 1.175561916363e+00 9.223648591788e-01 6.124518453900e-01 6.939974449793e-01 9.840326082514e-01 1.084968625460e+00 9.115598101946e-01 5.998909472313e-01 5.729321892798e-01 8.550371243088e-01 1.025013462184e+00 9.707155874233e-01 8.504497523116e-01
 3.045021338177e+00 3.045639577945e+00 3.050154582765e+00 3.054727032046e+00 3.055481866840e+00 3.054025842716e+00 3.055053080953e+00 3.059680896410e+00 3.063992920748e+00 3.064577564073e+00 3.063222478924e+00 3.064412926985e+00 3.069071225692e+00 3.073213688498e+00 3.073561554404e+00 3.072212674192e+00 3.073686145459e+00 3.078475501602e+00 3.082392444272e+00 3.082562418249e+00 3.081378874789e+00 3.083072721411e+00 3.087823086312e+00 3.091582807697e+00 3.091673243332e+00 3.090496714036e+00 3.092270237827e+00 3.097101745763e+00 3.100761702692e+00 3.100628567437e+00 3.099470585558e+00 3.101560668979e+00 3.106587138388e+00 3.110056891961e+00 3.109655140862e+00 3.108533349812e+00 3.110892246646e+00 3.116025151452e+00 3.119255982424e+00 3.118544075262e+00 3.117448043998e+00 3.120091917440e+00 3.125248263530e+00 3.128108398404e+00 3.127203188438e+00 3.126463100832e+00 3.129537265510e+00 3.134594972794e+00 3.137032573060e+00 3.136064655400e+00 3.135773114461e+00 3.139254778125e+00 3.144197155217e+00 3.146233506243e+00 3.145166728604e+00 3.145199266816e+00 3.148905764334e+00 3.153623883176e+00 3.155334984512e+00 3.154283460953e+00 3.154494417555e+00 3.158095125149e+00 3.162460293273e+00 3.164002968597e+00 3.163119520913e+00 3.163482984582e+00 3.166884377025e+00 3.170874390183e+00 3.172352589685e+00 3.171820389524e+00 3.172471961377e+00 3.175704637385e+00 3.179363622875e+00 3.180875765371e+00 3.180732278910e+00 3.181662567530e+00 3.184813442276e+00 3.188267530668e+00 3.189820849087e+00 3.189985822555e+00 3.191136608288e+00 3.194206883985e+00 3.197520001169e+00 3.199158555841e+00 3.199510225159e+00 3.200662397905e+00 3.203561080842e+00 3.206786278037e+00 3.208523515185e+00 3.208981364905e+00 3.210010621235e+00 3.212619972973e+00 3.215723050215e+00 3.217625711678e+00 3.218212049879e+00 3.219035559613e+00 3.221266947705e+00 3.224215861555e+00 3.226303466609e+00 3.227109015525e+00 3.227819649817e+00 3.229659081935e+00 3.232381488297e+00 3.234665299663e+00 3.235793287857e+00 3.236504475886e+00 3.238000880432e+00 3.240449290948e+00 3.242847806884e+00 3.244340718750e+00 3.245218669272e+00 3.246476605356e+00 3.248589568806e+00 3.250991545637e+00 3.252813029689e+00 3.253943737072e+00 3.255092247894e+00 3.256872473312e+00 3.259110408448e+00 3.261140762696e+00 3.262595180670e+00 3.263775297204e+00 3.265259413467e+00 3.267225323607e+00 3.269298041586e+00 3.271028926696e+00 3.272380831308e+00 3.273700456941e+00 3.275335638653e+00 3.277278901507e+00 3.279193331296e+00 3.280781252757e+00 3.282105069935e+00 3.283493309183e+00 3.285182329726e+00 3.287098631935e+00 3.288906211688e+00 3.290379680406e+00 3.291675794130e+00 3.293139882189e+00 3.294914348813e+00 3.296790611144e+00 3.298460667258e+00 3.299848619884e+00 3.301200557824e+00 3.302787556171e+00 3.304580869499e+00 3.306341426279e+00 3.307916636734e+00 3.309355119652e+00 3.310830720672e+00 3.312449988962e+00 3.314162262044e+00 3.315854516276e+00 3.317464106029e+00 3.318987221296e+00 3.320485751763e+00 3.322060659824e+00 3.323747446421e+00 3.325457565433e+00 3.327076282598e+00 3.328574348444e+00 3.330050996841e+00 3.331638931084e+00 3.333327804062e+00 3.334977913821e+00 3.336513891619e+00 3.337996478619e+00 3.339520164734e+00 3.341103248598e+00 3.342692884805e+00 3.344231361662e+00 3.345746097400e+00 3.347274129707e+00 3.348799220137e+00 3.350297880450e+00 3.351794980620e+00 3.353308464590e+00 3.354830413367e+00 3.356335448968e+00 3.357801377552e+00 3.359254234747e+00 3.360728895398e+00 3.362212582233e+00 3.363682733576e+00 3.365136834180e+00 3.366577741613e+00 3.368013221819e+00 3.369447534209e+00 3.370876393695e+00 3.372302084647e+00 3.373729086948e+00 3.375145946602e+00 3.376546428706e+00 3.377945395958e+00 3.379344934321e+00 3.380740528685e+00 3.382134737314e+00 3.383515070534e+00 3.384888261115e+00 3.386260968771e+00 3.387632159361e+00 3.388992288906e+00 3.390342172547e+00 3.391689412126e+00 3.393037143182e+00 3.394382319145e+00 3.395708908078e+00 3.397024338039e+00 3.398348210826e+00 3.399674588395e+00 3.400989032651e+00 3.402284066234e+00 3.403575476649e+00 3.404873827675e+00 3.406175432477e+00 3.407455898245e+00 3.408719499071e+00 3.409992037650e+00 3.411269169808e+00 3.412533501531e+00 3.413781784683e+00 3.415022411753e+00 3.416270702229e+00 3.417515869009e+00 3.418742703189e+00 3.419958709026e+00 3.421177924295e+00 3.422394149219e+00 3.423594200706e+00 3.424783164137e+00 3.425970286358e+00 3.427158183292e+00 3.428337178644e+00 3.429496043831e+00 3.430650048588e+00 3.431805639876e+00 3.432954387284e+00 3.434091013587e+00 3.435214406840e+00 3.436336218364e+00 3.437458770281e+00 3.438565719687e+00 3.439659801651e+00 3.440750115929e+00 3.441841730998e+00 3.442922089519e+00 3.443992833673e+00 3.445053863620e+00 3.446110567344e+00 3.447165984066e+00 3.448208518947e+00 3.449241891925e+00 3.450273583802e+00 3.451295924918e+00 3.452310931255e+00 3.453317330240e+00 3.454314634698e+00 3.455307573884e+00 3.456291485066e+00 3.457265276170e+00 3.458232144500e+00 3.459193349938e+00 3.460145452159e+00 3.461083713558e+00 3.462018826764e+00 3.462945778436e+00 3.463862071434e+00 3.464770408806e+00 3.465666844830e+00 3.466559734249e+00 3.467445791678e+00 3.468317971139e+00 3.469183595674e+00 3.470041815599e+00 3.470891343649e+00 3.471731970100e+00 3.472562464158e+00 3.473385226801e+00 3.474200711766e+00 3.475007205728e+00 3.475800822136e+00 3.476587520572e+00 3.477366413203e+00 3.478135538941e+00 3.478895758611e+00 3.479645302465e+00 3.480386203204e+00 3.481119235961e+00 3.481840103700e+00 3.482553240455e+00 3.483257623656e+00 3.483950332164e+00 3.484634360207e+00 3.485309148035e+00 3.485973126803e+00 3.486630600848e+00 3.487273015571e+00 3.487908609124e+00 3.488534977416e+00 3.489149455619e+00 3.489756446920e+00 3.490352581431e+00 3.490937206154e+00 3.491514971380e+00 3.492078842695e+00 3.492634228184e+00 3.493180685033e+00 3.493715491894e+00 3.494240545954e+00 3.494754993572e+00 3.495256764794e+00 3.495748290593e+00 3.496231781454e+00 3.496702349529e+00 3.497163399378e+00 3.497613472813e+00 3.498049938702e+00 3.498478475415e+00 3.498896544802e+00 3.499304078104e+00 3.499701494026e+00 3.500087800795e+00 3.500461028728e+00 3.500823561355e+00 3.501177336565e+00 3.501519280669e+00 3.501852769795e+00 3.502171864540e+00 3.502480361086e+00 3.502777882491e+00 3.503060702201e+00 3.503335670744e+00 3.503599592223e+00 3.503848586562e+00 3.504089573716e+00 3.504316179987e+00 3.504529763896e+00 3.504735081754e+00 3.504925160125e+00 3.505108152955e+00 3.505280831486e+00 3.505436878971e+00 3.505583969773e+00 3.505717245994e+00 3.505839229449e+00 3.505954866970e+00 3.506053336153e+00 3.506142141548e+00 3.506216844629e+00 3.506277261875e+00 3.506331768586e+00 3.506370543020e+00 3.506396057725e+00 3.506411951955e+00 3.506410213140e+00 3.506400491040e+00 3.506378274954e+00 3.506338138770e+00 3.506293666907e+00 3.506231575148e+00 3.506156160439e+00 3.506074879333e+00 3.505971600437e+00 3.505861579176e+00 3.505736267605e+00 3.505597661604e+00 3.505451369849e+00 3.505286468777e+00 3.505110249142e+00 3.504922382158e+00 3.504715996942e+00 3.504504336675e+00 3.504276806564e+00 3.504031125116e+00 3.503778877086e+00 3.503506088842e+00 3.503224644710e+00 3.502932929187e+00 3.502619033003e+00 3.502301033347e+00 3.501963491154e+00 3.501611941036e+00 3.501251758340e+00 3.500871368295e+00 3.500482153641e+00 3.500077118095e+00 3.499656416331e+00 3.499229548531e+00 3.498778272760e+00 3.498320033338e+00 3.497845281904e+00 3.497350440416e+00 3.496851676825e+00 3.496334039476e+00 3.495800809939e+00 3.495257897283e+00 3.494692782369e+00 3.494119800391e+00 3.493531184778e+00 3.492924575217e+00 3.492310006834e+00 3.491672852435e+00 3.491024870223e+00 3.490365703221e+00 3.489685476308e+00 3.488999103527e+00 3.488291124058e+00 3.487569722498e+00 3.486836214011e+00 3.486079752033e+00 3.485316608147e+00 3.484535326664e+00 3.483737097832e+00 3.482931020448e+00 3.482098630045e+00 3.481259257262e+00 3.480401906063e+00 3.479525703978e+00 3.478643643176e+00 3.477734402917e+00 3.476815292637e+00 3.475883927057e+00 3.474929296612e+00 3.473968480445e+00 3.472981383924e+00 3.471983856822e+00 3.470973737819e+00 3.469938252463e+00 3.468901108491e+00 3.467837995000e+00 3.466757413063e+00 3.465670494064e+00 3.464555759238e+00 3.463435804573e+00 3.462293951711e+00 3.461133480254e+00 3.459966705134e+00 3.458771467050e+00 3.457570975682e+00 3.456348997378e+00 3.455106736543e+00 3.453858419675e+00 3.452580555916e+00 3.451295969097e+00 3.449992138671e+00 3.448667543372e+00 3.447337949814e+00 3.445977866992e+00 3.444607586913e+00 3.443222213768e+00 3.441812513893e+00 3.440398270474e+00 3.438952758150e+00 3.437498485492e+00 3.436027581432e+00 3.434531402049e+00 3.433032449990e+00 3.431501073216e+00 3.429959651541e+00 3.428404837941e+00 3.426821463120e+00 3.425232989405e+00 3.423615740405e+00 3.421986592589e+00 3.420343702742e+00 3.418671981781e+00 3.416997527986e+00 3.415291457110e+00 3.413569112851e+00 3.411840184755e+00 3.410076676412e+00 3.408311855575e+00 3.406515307978e+00 3.404703993571e+00 3.402882465497e+00 3.401029594337e+00 3.399170861289e+00 3.397282729027e+00 3.395377429944e+00 3.393464503470e+00 3.391516231189e+00 3.389562946672e+00 3.387583042452e+00 3.385584369570e+00 3.383576640499e+00 3.381532940689e+00 3.379483590467e+00 3.377408106487e+00 3.375311390640e+00 3.373207009008e+00 3.371067005038e+00 3.368919706515e+00 3.366747745610e+00 3.364551599727e+00 3.362348868756e+00 3.360108341246e+00 3.357863974824e+00 3.355591435126e+00 3.353294725846e+00 3.350991774025e+00 3.348649197360e+00 3.346303515102e+00 3.343929785769e+00 3.341530019193e+00 3.339127110348e+00 3.336679711177e+00 3.334231413661e+00 3.331753922280e+00 3.329247682240e+00 3.326742001999e+00 3.324187176434e+00 3.321633766787e+00 3.319053265475e+00 3.316439002054e+00 3.313827803743e+00 3.311165650836e+00 3.308506653216e+00 3.305815040553e+00 3.303092920818e+00 3.300373347292e+00 3.297602664841e+00 3.294833331111e+00 3.292033053848e+00 3.289200921680e+00 3.286371852579e+00 3.283486997567e+00 3.280608944034e+00 3.277694826133e+00 3.274750029363e+00 3.271809260170e+00 3.268809394919e+00 3.265819431255e+00 3.262788789354e+00 3.259731899800e+00 3.256675487894e+00 3.253559547420e+00 3.250455623906e+00 3.247306883565e+00 3.244133316181e+00 3.240959728728e+00 3.237724596842e+00 3.234503303089e+00 3.231233970229e+00 3.227945384822e+00 3.224651628988e+00 3.221297383826e+00 3.217956576493e+00 3.214566309956e+00 3.211156388283e+00 3.207738697773e+00 3.204264782080e+00 3.200801055730e+00 3.197285395583e+00 3.193757102236e+00 3.190214087300e+00 3.186617996493e+00 3.183029693346e+00 3.179389764468e+00 3.175734370183e+00 3.172065293632e+00 3.168343564948e+00 3.164629625848e+00 3.160861812655e+00 3.157082054785e+00 3.153282343698e+00 3.149434332471e+00 3.145592186116e+00 3.141697651630e+00 3.137787037557e+00 3.133859828926e+00 3.129882458334e+00 3.125908357897e+00 3.121885179733e+00 3.117843486977e+00 3.113788585792e+00 3.109679669707e+00 3.105575562209e+00 3.101420233407e+00 3.097248283560e+00 3.093059129470e+00 3.088819137670e+00 3.084583883788e+00 3.080296878529e+00 3.075993964693e+00 3.071673334602e+00 3.067298676665e+00 3.062934773135e+00 3.058513061630e+00 3.054078782692e+00 3.049626387702e+00 3.045121118785e+00 3.040622701252e+00 3.036067631503e+00 3.031504478149e+00 3.026917322049e+00 3.022282510815e+00 3.017654836027e+00 3.012967995875e+00 3.008274173908e+00 3.003555923128e+00 2.998791414008e+00 2.994031676428e+00 2.989215647228e+00 2.984394120652e+00 2.979546327243e+00 2.974655613112e+00 2.969767667635e+00 2.964824764022e+00 2.959878432991e+00 2.954902219412e+00 2.949885539988e+00 2.944875139668e+00 2.939808213442e+00 2.934738041968e+00 2.929643401794e+00 2.924505572130e+00 2.919374602906e+00 2.914189324054e+00 2.909002842315e+00 2.903787341991e+00 2.898536162612e+00 2.893291824827e+00 2.887992443842e+00 2.882696028270e+00 2.877370144582e+00 2.872012006596e+00 2.866659565632e+00 2.861253746896e+00 2.855854905207e+00 2.850427509743e+00 2.844967331460e+00 2.839518394886e+00 2.834014027141e+00 2.828522591373e+00 2.822999159837e+00 2.817452289281e+00 2.811913809787e+00 2.806324508227e+00 2.800747160849e+00 2.795143470457e+00 2.789517841214e+00 2.783901648033e+00 2.778238282623e+00 2.772592674457e+00 2.766918785655e+00 2.761228758742e+00 2.755549949942e+00 2.749828375671e+00 2.744125173334e+00 2.738397382811e+00 2.732657945877e+00 2.726932565132e+00 2.721167221989e+00 2.715425628394e+00 2.709660075972e+00 2.703889456734e+00 2.698135933855e+00 2.692343838468e+00 2.686582783979e+00 2.680800227026e+00 2.675017681015e+00 2.669254090552e+00 2.663460633985e+00 2.657699792262e+00 2.651920652677e+00 2.646147921439e+00 2.640396705900e+00 2.634621438515e+00 2.628886580045e+00 2.623133802995e+00 2.617396322400e+00 2.611684466998e+00 2.605952070021e+00 2.600267779662e+00 2.594568801301e+00 2.588892633947e+00 2.583245484845e+00 2.577586943747e+00 2.571980609842e+00 2.566363175145e+00 2.560777576164e+00 2.555225608050e+00 2.549667452652e+00 2.544168982662e+00 2.538664614354e+00 2.533202355585e+00 2.527776022671e+00 2.522352112851e+00 2.516995994266e+00 2.511637286717e+00 2.506329649281e+00 2.501062745465e+00 2.495806038634e+00 2.490622729257e+00 2.485447527964e+00 2.480327544406e+00 2.475257215498e+00 2.470202522978e+00 2.465230780965e+00 2.460270870200e+00 2.455377640283e+00 2.450535668455e+00 2.445721887926e+00 2.440997110664e+00 2.436286686530e+00 2.431657111083e+00 2.427083723031e+00 2.422543965910e+00 2.418100667325e+00 2.413682755967e+00 2.409350678917e+00 2.405079309864e+00 2.400852102143e+00 2.396728866944e+00 2.392636158110e+00 2.388637916930e+00 2.384707946516e+00 2.380827092534e+00 2.377058904249e+00 2.373324093870e+00 2.369695641635e+00 2.366139126087e+00 2.362640327834e+00 2.359259930405e+00 2.355917679012e+00 2.352690629137e+00 2.349538555058e+00 2.346454762083e+00 2.343491359243e+00 2.340574655125e+00 2.337777604418e+00 2.335059151227e+00 2.332417105573e+00 2.329899088552e+00 2.327431089024e+00 2.325091242576e+00 2.322833080486e+00 2.320651012973e+00 2.318605856795e+00 2.316606706204e+00 2.314746240180e+00 2.312963560928e+00 2.311268843318e+00 2.309705735149e+00 2.308195077760e+00 2.306826431458e+00 2.305535495341e+00 2.304335128716e+00 2.303270401463e+00 2.302255796954e+00 2.301383696675e+00 2.300593196759e+00 2.299890370939e+00 2.299323308158e+00 2.298811069875e+00 2.298437748757e+00 2.298143062627e+00 2.297939888132e+00 2.297869342862e+00 2.297847227852e+00 2.297968932583e+00 2.298160268116e+00 2.298443682972e+00 2.298855897542e+00 2.299312776511e+00 2.299910202949e+00 2.300575640172e+00 2.301326543342e+00 2.302202550817e+00 2.303117744918e+00 2.304169277204e+00 2.305278333772e+00 2.306473230757e+00 2.307785762704e+00 2.309129634317e+00 2.310605471515e+00 2.312132104190e+00 2.313735953398e+00 2.315449874157e+00 2.317188459986e+00 2.319049475603e+00 2.320951941915e+00 2.322927752507e+00 2.324999377530e+00 2.327089991400e+00 2.329295609014e+00 2.331531750792e+00 2.333830708733e+00 2.336216889465e+00 2.338610304414e+00 2.341110964067e+00 2.343629114695e+00 2.346199977933e+00 2.348847975851e+00 2.351491860830e+00 2.354231909354e+00 2.356977738070e+00 2.359766541985e+00 2.362619575564e+00 2.365455739849e+00 2.368375338976e+00 2.371287920014e+00 2.374233209756e+00 2.377227238269e+00 2.380196129681e+00 2.383234645285e+00 2.386253529238e+00 2.389293326047e+00 2.392368145655e+00 2.395401175604e+00 2.398492175063e+00 2.401550373068e+00 2.404617008835e+00 2.407705155666e+00 2.410742043469e+00 2.413822375283e+00 2.416855372243e+00 2.419884288642e+00 2.422917756200e+00 2.425891914614e+00 2.428892858745e+00 2.431835080235e+00 2.434760223676e+00 2.437678065338e+00 2.440521544796e+00 2.443381884418e+00 2.446169132130e+00 2.448927776835e+00 2.451664502887e+00 2.454318243412e+00 2.456969271702e+00 2.459538572217e+00 2.462068793743e+00 2.464561409137e+00 2.466961926443e+00 2.469349103776e+00 2.471639441093e+00 2.473881731024e+00 2.476070701810e+00 2.478158065575e+00 2.480219758754e+00 2.482173212108e+00 2.484066384171e+00 2.485897057257e+00 2.487612114451e+00 2.489291426887e+00 2.490851625878e+00 2.492340771323e+00 2.493754058759e+00 2.495042725270e+00 2.496284044484e+00 2.497393445534e+00 2.498423960183e+00 2.499366094694e+00 2.500176302649e+00 2.500926461881e+00 2.501536021635e+00 2.502055629941e+00 2.502475112228e+00 2.502754154943e+00 2.502962347454e+00 2.503019463547e+00 2.502981413042e+00 2.502829185073e+00 2.502534376987e+00 2.502155941101e+00 2.501617832423e+00 2.500977646130e+00 2.500214850682e+00 2.499298105143e+00 2.498293762445e+00 2.497120989712e+00 2.495840159267e+00 2.494427673922e+00 2.492857623045e+00 2.491192061031e+00 2.489351098021e+00 2.487399527808e+00 2.485308093012e+00 2.483055014218e+00 2.480700311449e+00 2.478165919606e+00 2.475518984982e+00 2.472722825969e+00 2.469766427908e+00 2.466705227310e+00 2.463456936035e+00 2.460098302506e+00 2.456588314401e+00 2.452913029749e+00 2.449135091078e+00 2.445167073384e+00 2.441087946849e+00 2.436856173004e+00 2.432465229592e+00 2.427967494590e+00 2.423285790000e+00 2.418493840455e+00 2.413551143720e+00 2.408450897613e+00 2.403251783948e+00 2.397868799787e+00 2.392384849418e+00 2.386755650983e+00 2.380976118771e+00 2.375104736600e+00 2.369058579451e+00 2.362920016599e+00 2.356647067611e+00 2.350232685046e+00 2.343740807299e+00 2.337083897502e+00 2.330351909405e+00 2.323497726149e+00 2.316517842818e+00 2.309480025879e+00 2.302293231134e+00 2.295048607407e+00 2.287703514181e+00 2.280251910394e+00 2.272762510754e+00 2.265148773406e+00 2.257501048668e+00 2.249776805389e+00 2.241972319118e+00 2.234156835839e+00 2.226247081686e+00 2.218329060122e+00 2.210364349564e+00 2.202352618402e+00 2.194359100459e+00 2.186301439960e+00 2.178272731686e+00 2.170232340495e+00 2.162175344723e+00 2.154177513932e+00 2.146150617870e+00 2.138184841096e+00 2.130250123839e+00 2.122334129903e+00 2.114513463963e+00 2.106706088626e+00 2.098999317525e+00 2.091360122819e+00 2.083781908930e+00 2.076337860166e+00 2.068943161385e+00 2.061689159521e+00 2.054544195065e+00 2.047492472161e+00 2.040617401969e+00 2.033831165510e+00 2.027218066410e+00 2.020751982687e+00 2.014415047257e+00 2.008285056399e+00 2.002276635091e+00 1.996471011520e+00 1.990842987329e+00 1.985371636639e+00 1.980131715438e+00 1.975042221391e+00 1.970171220431e+00 1.965501232147e+00 1.961005153607e+00 1.956753659724e+00 1.952665131232e+00 1.948807294767e+00 1.945154519457e+00 1.941681577927e+00 1.938452430750e+00 1.935388445378e+00 1.932546270356e+00 1.929906263630e+00 1.927435020921e+00 1.925190838132e+00 1.923100139503e+00 1.921208917805e+00 1.919497844145e+00 1.917931319377e+00 1.916564270193e+00 1.915320150654e+00 1.914240230130e+00 1.913309412311e+00 1.912482664461e+00 1.911815808294e+00 1.911234062245e+00 1.910765215040e+00 1.910403229814e+00 1.910098506827e+00 1.909899677584e+00 1.909741490950e+00 1.909643563865e+00 1.909601750545e+00 1.909563662195e+00 1.909576306949e+00 1.909577721395e+00 1.909581574434e+00 1.909590881234e+00 1.909546470036e+00 1.909499572362e+00 1.909390393111e+00 1.909225628686e+00 1.909018141368e+00 1.908704171591e+00 1.908332183793e+00 1.907854648773e+00 1.907266050380e+00 1.906588038650e+00 1.905759843255e+00 1.904823620723e+00 1.903744655141e+00 1.902504899898e+00 1.901139383778e+00 1.899585753633e+00 1.897880712852e+00 1.896003130328e+00 1.893925875761e+00 1.891690805361e+00 1.889239312055e+00 1.886601265339e+00 1.883768341960e+00 1.880703870013e+00 1.877457929253e+00 1.873973702173e+00 1.870272219172e+00 1.866364474505e+00 1.862196452326e+00 1.857828121495e+00 1.853204737319e+00 1.848338366262e+00 1.843252874663e+00 1.837886170682e+00 1.832299948023e+00 1.826444487352e+00 1.820319715195e+00 1.813963800011e+00 1.807302788869e+00 1.800399837116e+00 1.793213174420e+00 1.785729012686e+00 1.777993656057e+00 1.769928682171e+00 1.761593476049e+00 1.752954959187e+00 1.743983944539e+00 1.734738588478e+00 1.725133521001e+00 1.715222685923e+00 1.704983888322e+00 1.694374018629e+00 1.683460071189e+00 1.672151743744e+00 1.660501659763e+00 1.648495253023e+00 1.636075199569e+00 1.623324746779e+00 1.610146080789e+00 1.596586962977e+00 1.582648632178e+00 1.568263319793e+00 1.553520290023e+00 1.538327177894e+00 1.522730107617e+00 1.506738704073e+00 1.490282493649e+00 1.473461873599e+00 1.456187259187e+00 1.438503847767e+00 1.420441218715e+00 1.401922224408e+00 1.383059913162e+00 1.363778929972e+00 1.344119179693e+00 1.324131476569e+00 1.303742408140e+00 1.283075939004e+00 1.262070402066e+00 1.240774807340e+00 1.219257258742e+00 1.197447920998e+00 1.175491702883e+00 1.153343269307e+00 1.131053606256e+00 1.108719696141e+00 1.086285889813e+00 1.063903812438e+00 1.041556423091e+00 1.019307804230e+00 9.972732526680e-01 9.754119376579e-01 9.538994270510e-01 9.327334573822e-01 9.119967628190e-01 8.918230390563e-01 8.721885563266e-01 8.532838928316e-01 8.351203948966e-01 8.177924083879e-01 8.014392723021e-01 7.860495076637e-01 7.718042725371e-01 7.587121521748e-01 7.468638700479e-01 7.363664784112e-01 7.271914737981e-01 7.194844874980e-01 7.132044102794e-01 7.084043342523e-01 7.051202049902e-01 7.032750971684e-01 7.029431188545e-01 7.040084910724e-01 7.064750141576e-01 7.102895338197e-01 7.153352751689e-01 7.216211447023e-01 7.289822711857e-01 7.373920846323e-01 7.467543922409e-01 7.569428895145e-01 7.679440142366e-01 7.795886320735e-01 7.918587892835e-01 8.046452965617e-01 8.178521092192e-01 8.314705383224e-01 8.453414374558e-01 8.594852098253e-01 8.737942851231e-01 8.882003968455e-01 9.027210455561e-01 9.172061038987e-01 9.317072683154e-01 9.461339633109e-01 9.604365489138e-01 9.746563556037e-01 9.886559654499e-01 1.002511445366e+00 1.016145612577e+00 1.029526819540e+00 1.042717153430e+00 1.055592915814e+00 1.068245851755e+00 1.080619437036e+00 1.092688246642e+00 1.104536654072e+00 1.116050899971e+00 1.127333382844e+00 1.138346547516e+00 1.149063844310e+00 1.159591070821e+00 1.169815175659e+00 1.179840953857e+00 1.189646484057e+00 1.199197419973e+00 1.208600096226e+00 1.217746810911e+00 1.226727121741e+00 1.235527781994e+00 1.244090417020e+00 1.252522430968e+00 1.260709048480e+00 1.268713600343e+00 1.276525280829e+00 1.284066052736e+00 1.291427959991e+00 1.298496153139e+00 1.305303542844e+00 1.311851895360e+00 1.318044475107e+00 1.323961807612e+00 1.329507131229e+00 1.334690418413e+00 1.339526128275e+00 1.343933444749e+00 1.347974483725e+00 1.351595377207e+00 1.354794256939e+00 1.357603722294e+00 1.359975364870e+00 1.361957077404e+00 1.363534704623e+00 1.364712579343e+00 1.365518960363e+00 1.365943529353e+00 1.366011030065e+00 1.365718759559e+00 1.365081205366e+00 1.364092902699e+00 1.362752768241e+00 1.361065868912e+00 1.358996451987e+00 1.356559239041e+00 1.353705812244e+00 1.350419959534e+00 1.346687993944e+00 1.342442553209e+00 1.337696580495e+00 1.332383978018e+00 1.326482959662e+00 1.319994307953e+00 1.312852368444e+00 1.305099222191e+00 1.296701497196e+00 1.287671286052e+00 1.278066747102e+00 1.267871177821e+00 1.257187285391e+00 1.246050781619e+00 1.234528412415e+00 1.222745898659e+00 1.210737256164e+00 1.198648847345e+00 1.186556373861e+00 1.174538332384e+00 1.162723077900e+00 1.151131526712e+00 1.139864520912e+00 1.128944295975e+00 1.118374617688e+00 1.108181731147e+00 1.098299634391e+00 1.088704145128e+00 1.079315570294e+00 1.070040018972e+00 1.060803011036e+00 1.051480073944e+00 1.041994872094e+00 1.032243671059e+00 1.022160974937e+00 1.011700852179e+00 1.000823034682e+00 9.895668817245e-01 9.779498814444e-01 9.660744527822e-01 9.540674919556e-01 9.420687131763e-01 9.303095868056e-01 9.189797354297e-01 9.083501141027e-01 8.986784893869e-01 8.902051213626e-01 8.832191684854e-01 8.779035586387e-01 8.744764533719e-01 8.730740403350e-01 8.737538262703e-01 8.765767303277e-01 8.814525235840e-01 8.882966174079e-01 8.969407648529e-01 9.071514881428e-01 9.187062934484e-01 9.312918084146e-01 9.446431942977e-01 9.584425211205e-01 9.723949482131e-01 9.862292794902e-01 9.996459012755e-01 1.012431060014e+00 1.024332568500e+00 1.035156252144e+00 1.044757052677e+00 1.052950040448e+00 1.059670811186e+00 1.064812622222e+00 1.068322819950e+00 1.070212546253e+00 1.070439158948e+00 1.069083733136e+00 1.066187688198e+00 1.061827137155e+00 1.056148882514e+00 1.049250247394e+00 1.041334166986e+00 1.032574219882e+00 1.023188247085e+00 1.013462496533e+00 1.003647318401e+00 9.941120575191e-01 9.852099643318e-01 9.773345144471e-01 9.709511888880e-01 9.664617819094e-01 9.643363319345e-01 9.649568905778e-01 9.686417779186e-01 9.756349391364e-01 9.859868915526e-01 9.996508914239e-01 1.016361780871e+00 1.035712125573e+00 1.057156231386e+00 1.079986870105e+00 1.103478439116e+00 1.126804276836e+00 1.149170765787e+00 1.169832634685e+00 1.188074665533e+00 1.203356498100e+00 1.215211975794e+00 1.223362519910e+00 1.227702347844e+00 1.228256324875e+00 1.225286063062e+00 1.219141231537e+00 1.210343021356e+00 1.199514356221e+00 1.187287749947e+00 1.174363740891e+00 1.161331495137e+00 1.148710099000e+00 1.136877032281e+00 1.126001014425e+00 1.116135304280e+00 1.107110439740e+00 1.098687955229e+00 1.090555346966e+00 1.082355733126e+00 1.073849435360e+00 1.064822162072e+00 1.055199445538e+00 1.045028128360e+00 1.034387547348e+00 1.023455101200e+00 1.012333368695e+00 1.001083871893e+00 9.880950017777e-01 9.698171508269e-01 9.548071646502e-01 9.483951175466e-01 9.471870630750e-01 9.422836576478e-01 9.277041422742e-01 9.058952137218e-01 8.858182220097e-01 8.748305544753e-01 8.715947791056e-01 8.677247732829e-01 8.565468971307e-01 8.400011192285e-01 8.276182364682e-01 8.279813029685e-01 8.401579404180e-01 8.546601853674e-01 8.629100154482e-01 8.650133081123e-01 8.692028526293e-01 8.836693925026e-01 9.080344412257e-01 9.334822967049e-01 9.512704298237e-01 9.605510573780e-01 9.672424743033e-01 9.129718627488e-01 8.361209839505e-01 8.638118127041e-01 9.659683913471e-01 1.009990434443e+00 9.522679011652e-01 8.818069859508e-01 9.191829408987e-01 1.022696893832e+00 1.057912678071e+00 9.813457775205e-01 8.834026500488e-01 8.970227907411e-01 9.917625404197e-01 1.028911907864e+00 9.633053137901e-01 8.867013338672e-01 9.195864993553e-01 1.014901291147e+00 1.036747926809e+00 9.469067356238e-01 8.453300601933e-01 8.656503367265e-01 9.584263176233e-01 9.784097938699e-01 8.923136935734e-01 8.157331901423e-01 8.779702624727e-01 9.977596910786e-01 1.024515125228e+00 9.307597661789e-01 8.312798149614e-01 8.582570322982e-01 9.434751812697e-01 9.428347314086e-01 8.470879756620e-01 8.072933364581e-01 9.291254859233e-01 1.066132114394e+00 1.059070092628e+00 8.979332288183e-01 7.485294635779e-01 8.144124506845e-01 9.706496777825e-01 1.005641233926e+00 8.915691932965e-01 7.890221264625e-01 8.754339066499e-01 1.026327705370e+00 1.043274863911e+00 8.891283027852e-01 7.172055469520e-01 7.686969514310e-01 9.515426033931e-01 1.033935720746e+00 9.640628571767e-01 8.533228551002e-01 8.512979068888e-01 9.182658976822e-01 9.110885745702e-01 8.148863831902e-01 7.778578153032e-01 8.957189855643e-01 1.017500672014e+00 9.941428122997e-01 8.320681943657e-01 7.109080911346e-01 7.982377777996e-01 9.351675148104e-01 9.453398143877e-01 8.465706829582e-01 8.110048333040e-01 9.127417091291e-01 9.790334011286e-01 8.766638350925e-01 6.906767624796e-01 7.515579960917e-01 1.048502496517e+00 1.233056789484e+00 1.134037772065e+00 7.764508152320e-01 5.056251330822e-01 8.194678168307e-01 1.174876780240e+00 1.254017782471e+00 1.032505861444e+00 6.896883223533e-01 6.426427148336e-01 8.789587345671e-01 9.917884906343e-01 8.996231595714e-01 7.753505561774e-01 8.508401042207e-01 1.003498908051e+00 9.992392600339e-01 8.048417527253e-01 6.588133158719e-01 8.526435756876e-01 1.117187801906e+00 1.179167402228e+00 9.986551538319e-01 7.544204978833e-01 7.893785669729e-01 1.025034776432e+00 1.139314168552e+00 1.044591253036e+00 8.607490844824e-01 8.225836554441e-01 9.442413744528e-01 1.014728946365e+00 9.582325858334e-01 8.772091163590e-01 9.000319883682e-01 9.644999581723e-01 9.379697664308e-01 8.354875091494e-01 8.373874900127e-01 1.000518720513e+00 1.123767340601e+00 1.059504717966e+00 8.536357103143e-01 7.864480774930e-01 1.007065782050e+00 1.213311927645e+00 1.188846825582e+00 9.405431484463e-01 7.313369989971e-01 8.904227084467e-01 1.141908179048e+00 1.172851016649e+00 9.312238169031e-01 6.084798187691e-01 6.687641964368e-01 9.608940498376e-01 1.067004313879e+00 8.973165025612e-01 5.918533817803e-01 5.770455260481e-01 8.581832273332e-01 1.021242539788e+00 9.649498581519e-01 8.573266565626e-01
 3.083398814640e+00 3.084092933216e+00 3.088720774498e+00 3.093399363234e+00 3.094222924428e+00 3.092815844003e+00 3.093915031227e+00 3.098652520244e+00 3.103074216791e+00 3.103727135741e+00 3.102414993068e+00 3.103679350354e+00 3.108452865988e+00 3.112705093243e+00 3.113114234073e+00 3.111811240614e+00 3.113365611052e+00 3.118267497360e+00 3.122289689583e+00 3.122522038597e+00 3.121388828735e+00 3.123158821174e+00 3.128023724798e+00 3.131889106909e+00 3.132041057823e+00 3.130913442395e+00 3.132767436914e+00 3.137714390512e+00 3.141477078547e+00 3.141406206660e+00 3.140298546270e+00 3.142472421534e+00 3.147612577769e+00 3.151182623852e+00 3.150842935822e+00 3.149770473210e+00 3.152213676375e+00 3.157462332680e+00 3.160791591759e+00 3.160139220242e+00 3.159092728265e+00 3.161825267528e+00 3.167096970405e+00 3.170056807244e+00 3.169209906665e+00 3.168522764461e+00 3.171683860055e+00 3.176857600737e+00 3.179394324457e+00 3.178484340885e+00 3.178246780174e+00 3.181818691605e+00 3.186874527762e+00 3.189002901374e+00 3.187993062347e+00 3.188084761707e+00 3.191883474319e+00 3.196713956012e+00 3.198510445777e+00 3.197513785417e+00 3.197784942138e+00 3.201482981630e+00 3.205961373789e+00 3.207588941858e+00 3.206757344595e+00 3.207185236459e+00 3.210685819783e+00 3.214788531875e+00 3.216353552237e+00 3.215877761632e+00 3.216592628615e+00 3.219923614413e+00 3.223694795994e+00 3.225293975251e+00 3.225211944678e+00 3.226208761838e+00 3.229454752734e+00 3.233015446363e+00 3.234658400740e+00 3.234889372175e+00 3.236107569408e+00 3.239268475814e+00 3.242684859525e+00 3.244411388667e+00 3.244831503221e+00 3.246055540708e+00 3.249043898162e+00 3.252365769987e+00 3.254189363254e+00 3.254719232876e+00 3.255821069601e+00 3.258518820235e+00 3.261717149233e+00 3.263705283342e+00 3.264365089802e+00 3.265262542120e+00 3.267582228261e+00 3.270625422036e+00 3.272799322332e+00 3.273678562228e+00 3.274461936592e+00 3.276389020233e+00 3.279205346762e+00 3.281578114755e+00 3.282782425396e+00 3.283566113324e+00 3.285146582100e+00 3.287687113249e+00 3.290177187020e+00 3.291751234739e+00 3.292701812797e+00 3.294040235137e+00 3.296244479827e+00 3.298738805305e+00 3.300643930188e+00 3.301852471793e+00 3.303078788033e+00 3.304944045704e+00 3.307274522318e+00 3.309393915265e+00 3.310930035928e+00 3.312187588733e+00 3.313754267065e+00 3.315808922057e+00 3.317973158510e+00 3.319790209459e+00 3.321221751947e+00 3.322619550189e+00 3.324340166593e+00 3.326375195896e+00 3.328378825233e+00 3.330049773054e+00 3.331451103706e+00 3.332919713551e+00 3.334700832447e+00 3.336708769831e+00 3.338599637983e+00 3.340153697621e+00 3.341530092949e+00 3.343080366206e+00 3.344944070390e+00 3.346908245211e+00 3.348662021311e+00 3.350130772543e+00 3.351568308216e+00 3.353241790743e+00 3.355122083978e+00 3.356969668312e+00 3.358629718135e+00 3.360151488560e+00 3.361712445804e+00 3.363418286581e+00 3.365216281306e+00 3.366997044552e+00 3.368691539110e+00 3.370300038836e+00 3.371881373285e+00 3.373542988587e+00 3.375318417880e+00 3.377116360286e+00 3.378819797323e+00 3.380399577793e+00 3.381962113549e+00 3.383637330976e+00 3.385413831069e+00 3.387148695325e+00 3.388767442259e+00 3.390336265365e+00 3.391944964292e+00 3.393614636086e+00 3.395290135836e+00 3.396913600093e+00 3.398513670843e+00 3.400128295953e+00 3.401737100417e+00 3.403322061074e+00 3.404903043985e+00 3.406504012714e+00 3.408111251567e+00 3.409700891894e+00 3.411251835300e+00 3.412789022003e+00 3.414349885900e+00 3.415919231705e+00 3.417473914557e+00 3.419013119709e+00 3.420540196596e+00 3.422059799781e+00 3.423579164120e+00 3.425092513788e+00 3.426603396256e+00 3.428114992604e+00 3.429617405767e+00 3.431102105825e+00 3.432584640291e+00 3.434069478027e+00 3.435550297391e+00 3.437028186696e+00 3.438493471351e+00 3.439951127969e+00 3.441408382214e+00 3.442863418312e+00 3.444307954724e+00 3.445742135962e+00 3.447173374978e+00 3.448605090204e+00 3.450035277135e+00 3.451445666368e+00 3.452845317157e+00 3.454251459607e+00 3.455663278188e+00 3.457060272340e+00 3.458438914565e+00 3.459814430427e+00 3.461196140830e+00 3.462581249679e+00 3.463943943019e+00 3.465291254182e+00 3.466646113803e+00 3.468007569691e+00 3.469354543699e+00 3.470686381044e+00 3.472010565291e+00 3.473340665194e+00 3.474667702346e+00 3.475977924084e+00 3.477276279870e+00 3.478578749399e+00 3.479877064748e+00 3.481157575495e+00 3.482430339745e+00 3.483698459890e+00 3.484968466541e+00 3.486228987274e+00 3.487469731348e+00 3.488704245730e+00 3.489942680972e+00 3.491172855366e+00 3.492389322477e+00 3.493594832788e+00 3.494797880284e+00 3.496000106698e+00 3.497189976809e+00 3.498363150699e+00 3.499534221449e+00 3.500706333363e+00 3.501867537649e+00 3.503018386174e+00 3.504159150707e+00 3.505295460461e+00 3.506430467382e+00 3.507554030830e+00 3.508666875116e+00 3.509777267856e+00 3.510880260554e+00 3.511973902029e+00 3.513059290271e+00 3.514135977408e+00 3.515207230910e+00 3.516270943441e+00 3.517323053638e+00 3.518368824889e+00 3.519409930439e+00 3.520439589171e+00 3.521455131723e+00 3.522466817842e+00 3.523473366913e+00 3.524469205913e+00 3.525453004684e+00 3.526428381700e+00 3.527399035052e+00 3.528363281798e+00 3.529311936134e+00 3.530252985987e+00 3.531189412393e+00 3.532116229763e+00 3.533033005773e+00 3.533939916600e+00 3.534839192024e+00 3.535731811994e+00 3.536613112847e+00 3.537484561357e+00 3.538347376470e+00 3.539201424788e+00 3.540047192486e+00 3.540882263146e+00 3.541708212217e+00 3.542522973718e+00 3.543333000022e+00 3.544128395806e+00 3.544917411784e+00 3.545695746141e+00 3.546463142411e+00 3.547221697129e+00 3.547971488047e+00 3.548709696202e+00 3.549441431162e+00 3.550157096073e+00 3.550868275310e+00 3.551566905587e+00 3.552256779776e+00 3.552937359859e+00 3.553604640010e+00 3.554264547818e+00 3.554913863701e+00 3.555551517166e+00 3.556180644960e+00 3.556798369080e+00 3.557406617973e+00 3.558004417646e+00 3.558591616342e+00 3.559164772896e+00 3.559727620953e+00 3.560283649712e+00 3.560825574817e+00 3.561359295156e+00 3.561879786762e+00 3.562388372887e+00 3.562887256994e+00 3.563377151584e+00 3.563855556864e+00 3.564322906887e+00 3.564779672490e+00 3.565224346511e+00 3.565657029348e+00 3.566080062023e+00 3.566492659955e+00 3.566895926330e+00 3.567284945709e+00 3.567662641052e+00 3.568029224792e+00 3.568381718194e+00 3.568725125764e+00 3.569056996784e+00 3.569375796387e+00 3.569684359405e+00 3.569979810514e+00 3.570263623502e+00 3.570535601071e+00 3.570794243207e+00 3.571045408213e+00 3.571285274915e+00 3.571508696943e+00 3.571722923436e+00 3.571923347347e+00 3.572112624217e+00 3.572295150949e+00 3.572459460451e+00 3.572616121172e+00 3.572756717108e+00 3.572882689457e+00 3.573004550510e+00 3.573108084174e+00 3.573199909234e+00 3.573282366852e+00 3.573345019968e+00 3.573401095702e+00 3.573444200810e+00 3.573469746611e+00 3.573489690840e+00 3.573491934491e+00 3.573482011853e+00 3.573465622712e+00 3.573427217600e+00 3.573381981374e+00 3.573319715161e+00 3.573245568505e+00 3.573163318990e+00 3.573061509395e+00 3.572949105815e+00 3.572825762471e+00 3.572682249325e+00 3.572535154457e+00 3.572368225988e+00 3.572187422468e+00 3.571997631987e+00 3.571788178498e+00 3.571571010208e+00 3.571340809531e+00 3.571091099780e+00 3.570834679130e+00 3.570558664332e+00 3.570270551614e+00 3.569971943307e+00 3.569654626267e+00 3.569328152082e+00 3.568984895840e+00 3.568626814649e+00 3.568261462368e+00 3.567872802912e+00 3.567474337942e+00 3.567063637535e+00 3.566629587976e+00 3.566193353508e+00 3.565737932093e+00 3.565265916105e+00 3.564784772215e+00 3.564280293811e+00 3.563770333055e+00 3.563241616382e+00 3.562697502161e+00 3.562144878820e+00 3.561569527438e+00 3.560983937039e+00 3.560386075887e+00 3.559765766535e+00 3.559143413055e+00 3.558495408688e+00 3.557836385346e+00 3.557164461350e+00 3.556470091596e+00 3.555768433058e+00 3.555049784376e+00 3.554312988866e+00 3.553569611243e+00 3.552798141374e+00 3.552021062218e+00 3.551226890390e+00 3.550413194071e+00 3.549592871405e+00 3.548746041823e+00 3.547890225028e+00 3.547020833198e+00 3.546128390894e+00 3.545231872862e+00 3.544308070567e+00 3.543372966853e+00 3.542427067829e+00 3.541456216414e+00 3.540481835744e+00 3.539481663229e+00 3.538465905930e+00 3.537443313022e+00 3.536392051481e+00 3.535338548334e+00 3.534260606502e+00 3.533165373234e+00 3.532063626990e+00 3.530935054747e+00 3.529799950266e+00 3.528644063895e+00 3.527468234352e+00 3.526286929047e+00 3.525075192531e+00 3.523858573701e+00 3.522622436286e+00 3.521364472807e+00 3.520104356707e+00 3.518811749285e+00 3.517511047757e+00 3.516195633506e+00 3.514855846226e+00 3.513508982032e+00 3.512136184672e+00 3.510752703520e+00 3.509353506129e+00 3.507928869627e+00 3.506501193741e+00 3.505042835594e+00 3.503575488091e+00 3.502093032262e+00 3.500583178688e+00 3.499070957624e+00 3.497527465387e+00 3.495973948668e+00 3.494406813479e+00 3.492812771877e+00 3.491214910788e+00 3.489586094987e+00 3.487942751568e+00 3.486292661752e+00 3.484609396534e+00 3.482924068394e+00 3.481207472743e+00 3.479479031942e+00 3.477740793432e+00 3.475969380035e+00 3.474193498469e+00 3.472391288100e+00 3.470570306743e+00 3.468743501742e+00 3.466882024739e+00 3.465016410889e+00 3.463123464635e+00 3.461213167679e+00 3.459296147249e+00 3.457342707683e+00 3.455383618031e+00 3.453401011187e+00 3.451398111185e+00 3.449387360227e+00 3.447341479781e+00 3.445290560339e+00 3.443215637589e+00 3.441116471064e+00 3.439014121442e+00 3.436872843985e+00 3.434728723367e+00 3.432558657998e+00 3.430363617207e+00 3.428165295412e+00 3.425927067637e+00 3.423686588058e+00 3.421421362956e+00 3.419129581044e+00 3.416835750775e+00 3.414499140546e+00 3.412162859144e+00 3.409796780280e+00 3.407405274074e+00 3.405014764586e+00 3.402577023009e+00 3.400141502193e+00 3.397678288202e+00 3.395186212681e+00 3.392695422686e+00 3.390156554214e+00 3.387620694235e+00 3.385057143919e+00 3.382460305734e+00 3.379869161598e+00 3.377228284164e+00 3.374590186321e+00 3.371921675454e+00 3.369224825830e+00 3.366530723865e+00 3.363784370020e+00 3.361043162805e+00 3.358269890688e+00 3.355468328286e+00 3.352669392937e+00 3.349813873391e+00 3.346971291552e+00 3.344089039633e+00 3.341181770661e+00 3.338275588821e+00 3.335313897012e+00 3.332364481810e+00 3.329373118114e+00 3.326357311742e+00 3.323344871823e+00 3.320271049723e+00 3.317213909437e+00 3.314109287588e+00 3.310988853093e+00 3.307862132125e+00 3.304680709613e+00 3.301511472127e+00 3.298295562523e+00 3.295063371509e+00 3.291821816730e+00 3.288530221626e+00 3.285248756351e+00 3.281917701767e+00 3.278575522110e+00 3.275220992001e+00 3.271814965839e+00 3.268418983270e+00 3.264973986217e+00 3.261514494787e+00 3.258043286803e+00 3.254523845717e+00 3.251011227407e+00 3.247448384247e+00 3.243875745380e+00 3.240284670013e+00 3.236649539182e+00 3.233019261590e+00 3.229340496570e+00 3.225647204899e+00 3.221939088759e+00 3.218184715154e+00 3.214434844688e+00 3.210638284379e+00 3.206825704780e+00 3.203000373729e+00 3.199125379761e+00 3.195256591934e+00 3.191338568354e+00 3.187406885706e+00 3.183459925831e+00 3.179464406701e+00 3.175475606501e+00 3.171435774851e+00 3.167386180737e+00 3.163318351075e+00 3.159199024623e+00 3.155092236671e+00 3.150931335534e+00 3.146760321527e+00 3.142571176253e+00 3.138334015530e+00 3.134103874452e+00 3.129821448739e+00 3.125531927170e+00 3.121219890861e+00 3.116863886139e+00 3.112514900057e+00 3.108112654639e+00 3.103703758078e+00 3.099271956446e+00 3.094796546062e+00 3.090328024648e+00 3.085805673896e+00 3.081279774040e+00 3.076728853166e+00 3.072139488711e+00 3.067553249876e+00 3.062914339235e+00 3.058275062111e+00 3.053605323544e+00 3.048899748865e+00 3.044201657641e+00 3.039449830784e+00 3.034694925089e+00 3.029918543720e+00 3.025101758278e+00 3.020291257189e+00 3.015430600347e+00 3.010569989394e+00 3.005680990401e+00 3.000759590698e+00 2.995846160762e+00 2.990879482140e+00 2.985918454940e+00 2.980925874666e+00 2.975907098678e+00 2.970891735118e+00 2.965826408347e+00 2.960770582608e+00 2.955683949450e+00 2.950571391923e+00 2.945465283357e+00 2.940310723085e+00 2.935165810405e+00 2.929991728990e+00 2.924795780588e+00 2.919607656150e+00 2.914371522588e+00 2.909148942952e+00 2.903897123290e+00 2.898628125545e+00 2.893367071082e+00 2.888061116260e+00 2.882770992732e+00 2.877455346481e+00 2.872124263115e+00 2.866802803226e+00 2.861439996017e+00 2.856096988758e+00 2.850725970281e+00 2.845346931464e+00 2.839980956597e+00 2.834574849053e+00 2.829193091959e+00 2.823787208417e+00 2.818373831489e+00 2.812977556325e+00 2.807544027894e+00 2.802139388350e+00 2.796712809728e+00 2.791286930718e+00 2.785875612985e+00 2.780436445294e+00 2.775029124016e+00 2.769598388585e+00 2.764177337404e+00 2.758773527652e+00 2.753344818840e+00 2.747955561436e+00 2.742544388031e+00 2.737150885713e+00 2.731776869525e+00 2.726382494443e+00 2.721032801103e+00 2.715665791400e+00 2.710319985353e+00 2.705000431414e+00 2.699666687039e+00 2.694380433058e+00 2.689082707334e+00 2.683814377374e+00 2.678571871159e+00 2.673323828166e+00 2.668131495340e+00 2.662926711556e+00 2.657763912496e+00 2.652630345575e+00 2.647496007886e+00 2.642426460309e+00 2.637347339708e+00 2.632316955415e+00 2.627320794025e+00 2.622331692754e+00 2.617411295469e+00 2.612491516142e+00 2.607625357892e+00 2.602799647679e+00 2.597986419620e+00 2.593249504594e+00 2.588517602348e+00 2.583849517813e+00 2.579224480082e+00 2.574621124728e+00 2.570102865586e+00 2.565589530737e+00 2.561153571261e+00 2.556763271323e+00 2.552402560486e+00 2.548132594848e+00 2.543876284758e+00 2.539703171450e+00 2.535580419776e+00 2.531495660304e+00 2.527508585223e+00 2.523540777393e+00 2.519664482993e+00 2.515843015151e+00 2.512066407043e+00 2.508394373524e+00 2.504744402311e+00 2.501196890850e+00 2.497708278508e+00 2.494272247490e+00 2.490945032094e+00 2.487646480621e+00 2.484457269939e+00 2.481330697651e+00 2.478264209190e+00 2.475311855403e+00 2.472392061128e+00 2.469588881591e+00 2.466851206091e+00 2.464180366326e+00 2.461628240578e+00 2.459113311721e+00 2.456719920148e+00 2.454395384079e+00 2.452140853623e+00 2.450014107168e+00 2.447921892161e+00 2.445960841060e+00 2.444068747693e+00 2.442253489170e+00 2.440563467578e+00 2.438913899192e+00 2.437399674074e+00 2.435952714206e+00 2.434586523971e+00 2.433350578254e+00 2.432151330844e+00 2.431090829213e+00 2.430100819482e+00 2.429190487309e+00 2.428408377052e+00 2.427668639898e+00 2.427065403572e+00 2.426528870287e+00 2.426077142829e+00 2.425752057821e+00 2.425463461649e+00 2.425315338425e+00 2.425228496443e+00 2.425224955570e+00 2.425346388455e+00 2.425501802263e+00 2.425794141703e+00 2.426146946826e+00 2.426578405154e+00 2.427128560633e+00 2.427712464759e+00 2.428427374645e+00 2.429192443066e+00 2.430039869412e+00 2.430999326432e+00 2.431982494311e+00 2.433094961670e+00 2.434253614292e+00 2.435484680718e+00 2.436822541311e+00 2.438178820618e+00 2.439655600387e+00 2.441168435295e+00 2.442751810497e+00 2.444429214956e+00 2.446117793334e+00 2.447924050789e+00 2.449755293188e+00 2.451646854676e+00 2.453624756976e+00 2.455606351547e+00 2.457693718161e+00 2.459796242226e+00 2.461951184403e+00 2.464181741406e+00 2.466405800463e+00 2.468725771520e+00 2.471051257886e+00 2.473418698380e+00 2.475849183172e+00 2.478264096633e+00 2.480761939437e+00 2.483251051638e+00 2.485776068396e+00 2.488348865375e+00 2.490896829682e+00 2.493514919202e+00 2.496115864229e+00 2.498736716315e+00 2.501395626207e+00 2.504012502515e+00 2.506690312349e+00 2.509337479242e+00 2.511992348422e+00 2.514672381666e+00 2.517302759328e+00 2.519977841439e+00 2.522608759092e+00 2.525237149582e+00 2.527873818797e+00 2.530450861690e+00 2.533059181791e+00 2.535611898267e+00 2.538149980855e+00 2.540682437433e+00 2.543144446050e+00 2.545624526013e+00 2.548037308289e+00 2.550421574063e+00 2.552789334889e+00 2.555075284483e+00 2.557363919062e+00 2.559572389097e+00 2.561746194395e+00 2.563886313083e+00 2.565934971032e+00 2.567976223710e+00 2.569923355617e+00 2.571827219841e+00 2.573680320498e+00 2.575435588367e+00 2.577168442121e+00 2.578796872967e+00 2.580370757791e+00 2.581883160453e+00 2.583285698845e+00 2.584656074762e+00 2.585910197549e+00 2.587097635452e+00 2.588214000308e+00 2.589209616556e+00 2.590159899565e+00 2.590984515615e+00 2.591732767107e+00 2.592397990628e+00 2.592933635450e+00 2.593414397177e+00 2.593757138132e+00 2.594015119871e+00 2.594175571230e+00 2.594201971836e+00 2.594159023423e+00 2.593969815497e+00 2.593688424361e+00 2.593296469894e+00 2.592764857945e+00 2.592154692597e+00 2.591387431121e+00 2.590522370792e+00 2.589535938760e+00 2.588400556817e+00 2.587180056118e+00 2.585793373389e+00 2.584303221798e+00 2.582682238304e+00 2.580907677303e+00 2.579040732604e+00 2.576998432359e+00 2.574848733241e+00 2.572561735130e+00 2.570114753759e+00 2.567567998925e+00 2.564841997230e+00 2.562005449068e+00 2.559021711988e+00 2.555877534939e+00 2.552630985101e+00 2.549196194140e+00 2.545650507096e+00 2.541953623966e+00 2.538093560906e+00 2.534126280246e+00 2.529970557353e+00 2.525701595202e+00 2.521278476031e+00 2.516692284428e+00 2.511998840988e+00 2.507117559238e+00 2.502124382407e+00 2.496974548407e+00 2.491662861482e+00 2.486248810012e+00 2.480643816786e+00 2.474934868165e+00 2.469071628022e+00 2.463051461788e+00 2.456935067006e+00 2.450631370536e+00 2.444229333188e+00 2.437682512495e+00 2.430985010245e+00 2.424198935661e+00 2.417235962439e+00 2.410187185132e+00 2.403002369629e+00 2.395679148267e+00 2.388283616017e+00 2.380723489639e+00 2.373091868816e+00 2.365341395854e+00 2.357468026230e+00 2.349538371445e+00 2.341465392666e+00 2.333340207709e+00 2.325118152455e+00 2.316794452698e+00 2.308437811999e+00 2.299962534801e+00 2.291458728590e+00 2.282881530136e+00 2.274233549592e+00 2.265578896151e+00 2.256830358997e+00 2.248088118496e+00 2.239304150905e+00 2.230474584933e+00 2.221676121557e+00 2.212817143635e+00 2.203992956434e+00 2.195163954771e+00 2.186326107390e+00 2.177551645438e+00 2.168756089026e+00 2.160031440298e+00 2.151339168364e+00 2.142677133227e+00 2.134116035596e+00 2.125570080492e+00 2.117132315904e+00 2.108769585619e+00 2.100469449909e+00 2.092310621980e+00 2.084208805685e+00 2.076249868254e+00 2.068404460039e+00 2.060659317250e+00 2.053089738811e+00 2.045610105354e+00 2.038309142667e+00 2.031153881876e+00 2.024130945410e+00 2.017313371020e+00 2.010619452034e+00 2.004125274283e+00 1.997806673323e+00 1.991642607836e+00 1.985705856555e+00 1.979911098695e+00 1.974335204712e+00 1.968947906383e+00 1.963728822545e+00 1.958743677878e+00 1.953913184000e+00 1.949300498905e+00 1.944882510371e+00 1.940630627849e+00 1.936605449206e+00 1.932731434051e+00 1.929062283493e+00 1.925575765923e+00 1.922239147363e+00 1.919109945668e+00 1.916112430565e+00 1.913290466695e+00 1.910627931381e+00 1.908086230879e+00 1.905717150656e+00 1.903448207339e+00 1.901312844945e+00 1.899299355980e+00 1.897364482266e+00 1.895557039715e+00 1.893807399115e+00 1.892143620672e+00 1.890554628715e+00 1.888995367486e+00 1.887508532742e+00 1.886033931372e+00 1.884586805606e+00 1.883166958597e+00 1.881719547377e+00 1.880292263313e+00 1.878825608027e+00 1.877328766910e+00 1.875809454360e+00 1.874210174280e+00 1.872574064361e+00 1.870852863107e+00 1.869044462355e+00 1.867165154190e+00 1.865159211291e+00 1.863063700526e+00 1.860843897022e+00 1.858486204752e+00 1.856015692486e+00 1.853379685076e+00 1.850607650318e+00 1.847678095752e+00 1.844569353292e+00 1.841315163900e+00 1.837861112891e+00 1.834237701107e+00 1.830430702245e+00 1.826411679795e+00 1.822220474771e+00 1.817812104346e+00 1.813198056868e+00 1.808389402154e+00 1.803342679079e+00 1.798104180908e+00 1.792630515345e+00 1.786931618293e+00 1.781024632744e+00 1.774860248255e+00 1.768489002604e+00 1.761872904540e+00 1.755005590126e+00 1.747924629506e+00 1.740567637548e+00 1.732985455471e+00 1.725146624427e+00 1.717036553509e+00 1.708697410168e+00 1.700062341433e+00 1.691181841493e+00 1.682030530493e+00 1.672578653812e+00 1.662879784234e+00 1.652862216353e+00 1.642567516464e+00 1.631981720415e+00 1.621064006066e+00 1.609874211949e+00 1.598333705901e+00 1.586484418616e+00 1.574317609516e+00 1.561780780232e+00 1.548943400576e+00 1.535724953628e+00 1.522160763688e+00 1.508251639548e+00 1.493938885517e+00 1.479297591552e+00 1.464246635581e+00 1.448824353264e+00 1.433036450532e+00 1.416819575456e+00 1.400261069707e+00 1.383280930170e+00 1.365914663274e+00 1.348189850483e+00 1.330034268395e+00 1.311547047190e+00 1.292658519064e+00 1.273405759668e+00 1.253831224330e+00 1.233867730751e+00 1.213628155885e+00 1.193052505755e+00 1.172189150070e+00 1.151097974166e+00 1.129715801785e+00 1.108178049691e+00 1.086442380980e+00 1.064560453266e+00 1.042622883205e+00 1.020580363262e+00 9.985841634133e-01 9.766167171471e-01 9.547509430336e-01 9.330965692170e-01 9.116261540952e-01 8.905200398744e-01 8.697780608667e-01 8.495004873680e-01 8.298255937223e-01 8.107427501813e-01 7.924589791821e-01 7.749934658783e-01 7.584647049141e-01 7.430229255560e-01 7.286730466876e-01 7.156184393273e-01 7.038739497797e-01 6.935544514959e-01 6.847686205409e-01 6.775005167100e-01 6.719041931652e-01 6.679276762006e-01 6.656311301957e-01 6.650322195486e-01 6.660420415114e-01 6.687228930334e-01 6.729278502148e-01 6.786474827916e-01 6.857997301000e-01 6.942408474639e-01 7.039638299645e-01 7.147699758678e-01 7.266211555892e-01 7.393980271747e-01 7.529536323740e-01 7.672674352762e-01 7.821460942414e-01 7.975707636277e-01 8.134201054844e-01 8.295823919623e-01 8.460536082009e-01 8.626590716384e-01 8.794178311257e-01 8.962203340418e-01 9.129878232203e-01 9.297417036956e-01 9.463220312029e-01 9.627781770510e-01 9.790219070174e-01 9.949903210810e-01 1.010729713684e+00 1.026097692877e+00 1.041161667391e+00 1.055853168853e+00 1.070122281203e+00 1.084040380443e+00 1.097476563070e+00 1.110514138875e+00 1.123108922406e+00 1.135217688082e+00 1.146933925608e+00 1.158144018289e+00 1.168937769741e+00 1.179297074629e+00 1.189184358504e+00 1.198710321686e+00 1.207774823223e+00 1.216472338968e+00 1.224806377512e+00 1.232734330471e+00 1.240378251035e+00 1.247649989992e+00 1.254630868567e+00 1.261338567991e+00 1.267721524813e+00 1.273895738619e+00 1.279776587420e+00 1.285425312433e+00 1.290857887691e+00 1.296010042877e+00 1.300979991288e+00 1.305680545224e+00 1.310145650560e+00 1.314393053630e+00 1.318342327946e+00 1.322069488869e+00 1.325500631911e+00 1.328641134914e+00 1.331511190499e+00 1.334037929735e+00 1.336275960468e+00 1.338177931520e+00 1.339737804984e+00 1.340985118198e+00 1.341871885418e+00 1.342436001135e+00 1.342664360615e+00 1.342557905117e+00 1.342135478361e+00 1.341390243990e+00 1.340341457331e+00 1.338981742645e+00 1.337330353734e+00 1.335376009664e+00 1.333122036993e+00 1.330570944918e+00 1.327689872278e+00 1.324494881243e+00 1.320937990348e+00 1.317002556098e+00 1.312676498954e+00 1.307888727107e+00 1.302649029601e+00 1.296890016517e+00 1.290577934633e+00 1.283710069347e+00 1.276209367713e+00 1.268104405620e+00 1.259353952307e+00 1.249951346255e+00 1.239943185662e+00 1.229303105031e+00 1.218114317282e+00 1.206410286158e+00 1.194247427798e+00 1.181745284920e+00 1.168946744633e+00 1.155995432461e+00 1.142983893388e+00 1.130011832872e+00 1.117222043692e+00 1.104676858991e+00 1.092501776578e+00 1.080761192672e+00 1.069503041200e+00 1.058789738437e+00 1.048600538381e+00 1.038950702115e+00 1.029789912312e+00 1.021060930477e+00 1.012705572312e+00 1.004619382710e+00 9.967339106349e-01 9.889447131565e-01 9.811847498926e-01 9.733909328453e-01 9.655067411739e-01 9.575507625104e-01 9.495076926738e-01 9.414529806605e-01 9.334741314059e-01 9.256693819735e-01 9.182303826950e-01 9.112943832095e-01 9.050795185850e-01 8.997868605297e-01 8.955944277944e-01 8.927263855013e-01 8.913004952155e-01 8.914680730883e-01 8.933050183889e-01 8.968123725027e-01 9.020037010952e-01 9.087548375514e-01 9.169582390728e-01 9.264360187197e-01 9.369619679370e-01 9.483285890534e-01 9.602556096947e-01 9.725168590218e-01 9.848426784361e-01 9.969964392389e-01 1.008772483078e+00 1.019933577302e+00 1.030342309831e+00 1.039821607216e+00 1.048246832233e+00 1.055552624044e+00 1.061622236908e+00 1.066461193897e+00 1.070026013826e+00 1.072315465364e+00 1.073389912933e+00 1.073240120088e+00 1.071965173451e+00 1.069617071016e+00 1.066258817805e+00 1.062012732840e+00 1.056927877148e+00 1.051144041970e+00 1.044751557106e+00 1.037869060911e+00 1.030666225927e+00 1.023267008776e+00 1.015905441432e+00 1.008796533185e+00 1.002204968763e+00 9.964790185742e-01 9.919353046104e-01 9.889889768303e-01 9.880186368331e-01 9.893935046825e-01 9.934599135653e-01 1.000425928239e+00 1.010437273646e+00 1.023443415600e+00 1.039247336545e+00 1.057495203005e+00 1.077632237165e+00 1.099030091992e+00 1.120909084900e+00 1.142463175945e+00 1.162885309842e+00 1.181353283865e+00 1.197189925284e+00 1.209764166936e+00 1.218624200076e+00 1.223492405743e+00 1.224231154287e+00 1.220965907994e+00 1.213949059845e+00 1.203647521289e+00 1.190693053519e+00 1.175788297460e+00 1.159765108360e+00 1.143405467409e+00 1.127454572610e+00 1.112534111669e+00 1.099041924140e+00 1.087213350953e+00 1.076990985701e+00 1.068157919557e+00 1.060339933858e+00 1.053043757882e+00 1.045838824070e+00 1.038306244390e+00 1.030178626816e+00 1.021346729325e+00 1.011808847494e+00 1.001732723192e+00 9.912905797918e-01 9.806801379349e-01 9.682905508188e-01 9.508807388901e-01 9.370099282770e-01 9.319291709933e-01 9.322025302910e-01 9.290013472283e-01 9.165012866406e-01 8.972446317520e-01 8.800517533307e-01 8.719121252041e-01 8.711525029056e-01 8.693659847988e-01 8.601095204673e-01 8.455026749053e-01 8.349531060485e-01 8.366607309565e-01 8.494177016413e-01 8.638357301860e-01 8.716662345841e-01 8.732881493313e-01 8.770108477187e-01 8.909549647781e-01 9.147209273374e-01 9.396446875862e-01 9.572326578078e-01 9.667944491359e-01 9.748611150834e-01 9.265188775683e-01 8.439809557997e-01 8.601158382871e-01 9.608287453653e-01 1.013603601462e+00 9.650835819317e-01 8.940223565537e-01 9.214020177116e-01 1.020288876140e+00 1.060668572918e+00 9.924798638683e-01 8.968006067093e-01 9.043750404454e-01 9.972358440498e-01 1.042380548454e+00 9.884409526304e-01 9.148385874685e-01 9.361176206759e-01 1.020650540453e+00 1.043160278308e+00 9.620073557456e-01 8.664206260279e-01 8.815570609548e-01 9.691348589697e-01 9.947707452208e-01 9.232870674322e-01 8.564411229802e-01 9.085490416956e-01 1.011903848185e+00 1.029311252620e+00 9.322187071310e-01 8.289567975478e-01 8.512483129819e-01 9.402638536435e-01 9.557361175701e-01 8.816578788681e-01 8.440184909952e-01 9.353062906583e-01 1.040041110091e+00 1.017843296978e+00 8.635734718093e-01 7.401683605857e-01 8.206340996615e-01 9.677975357353e-01 9.910256415018e-01 8.754946193856e-01 7.840011665324e-01 8.746767289259e-01 1.012356698708e+00 1.009583811881e+00 8.414028348161e-01 6.821884592127e-01 7.756736342647e-01 9.793735107203e-01 1.057560188441e+00 9.646030843815e-01 8.187071181599e-01 7.994487005318e-01 8.847583526236e-01 9.111801841855e-01 8.436229990932e-01 8.035203761557e-01 8.866154036971e-01 9.813533497449e-01 9.536360472097e-01 8.092094952161e-01 7.149422789655e-01 8.067929330466e-01 9.334247818861e-01 9.396609386626e-01 8.449591476758e-01 8.043825174696e-01 8.841962046299e-01 9.346795543935e-01 8.456541557067e-01 7.163821584051e-01 8.111451902489e-01 1.065170005570e+00 1.190445011346e+00 1.049058509078e+00 6.993761182566e-01 5.568023330190e-01 9.098286771978e-01 1.215222860160e+00 1.233385521399e+00 9.684450368265e-01 6.418074544617e-01 6.867657877104e-01 9.394734441129e-01 1.021633630399e+00 8.948716860353e-01 7.656775582215e-01 8.672600949198e-01 1.028353109506e+00 1.011151892321e+00 7.998913379651e-01 6.594823745179e-01 8.731958590336e-01 1.137972046433e+00 1.189072718937e+00 9.996103755871e-01 7.581344562431e-01 7.933750006787e-01 1.011105389449e+00 1.108390736816e+00 1.020101893462e+00 8.803900221952e-01 8.768828294759e-01 9.613012757593e-01 9.608789314340e-01 8.640546201060e-01 8.386253673043e-01 9.648680978903e-01 1.060952019423e+00 9.766679048313e-01 7.659512298149e-01 7.391225138872e-01 9.978654879206e-01 1.200200883710e+00 1.150987796990e+00 8.836977832542e-01 7.139806115746e-01 9.428262262185e-01 1.209655789460e+00 1.229755880939e+00 9.880535909009e-01 7.287468431871e-01 8.421658628866e-01 1.103546788490e+00 1.157462198937e+00 9.356809430060e-01 6.219528640995e-01 6.670434108111e-01 9.465511488675e-01 1.047286810246e+00 8.786111591977e-01 5.898984012832e-01 6.010467544713e-01 8.748250368797e-01 1.020885539707e+00 9.540266595164e-01 8.562313639408e-01
 3.121142183330e+00 3.121911282874e+00 3.126649018090e+00 3.131432352553e+00 3.132322944607e+00 3.130964660977e+00 3.132134592553e+00 3.136978719114e+00 3.141509366246e+00 3.142230699915e+00 3.140959325457e+00 3.142295865400e+00 3.147182684674e+00 3.151542685131e+00 3.152013576336e+00 3.150755814514e+00 3.152388381719e+00 3.157401232861e+00 3.161526807544e+00 3.161822178024e+00 3.160736590966e+00 3.162582308881e+00 3.167559813369e+00 3.171528280375e+00 3.171741786569e+00 3.170660582109e+00 3.172594081419e+00 3.177655356630e+00 3.181519450425e+00 3.181509502246e+00 3.180452229135e+00 3.182706566084e+00 3.187958580402e+00 3.191627142526e+00 3.191349656718e+00 3.190326570467e+00 3.192851212436e+00 3.198213845214e+00 3.201640355120e+00 3.201045677547e+00 3.200049166228e+00 3.202866835681e+00 3.208254254506e+00 3.211310626125e+00 3.210522316099e+00 3.209886206783e+00 3.213133400693e+00 3.218421425618e+00 3.221055237842e+00 3.220201654168e+00 3.220016982419e+00 3.223677713033e+00 3.228846099337e+00 3.231065381051e+00 3.230111355212e+00 3.230260287215e+00 3.234150361273e+00 3.239090429026e+00 3.240972878317e+00 3.240029561960e+00 3.240359265147e+00 3.244152188236e+00 3.248742563352e+00 3.250452691846e+00 3.249675785275e+00 3.250164477045e+00 3.253761808718e+00 3.257975986121e+00 3.259626436691e+00 3.259205633189e+00 3.259983448892e+00 3.263411755448e+00 3.267293496665e+00 3.268977754097e+00 3.268956964715e+00 3.270017978987e+00 3.273356196524e+00 3.277023933945e+00 3.278753689242e+00 3.279050658749e+00 3.280334395632e+00 3.283584284552e+00 3.287101602324e+00 3.288915233275e+00 3.289403366184e+00 3.290698197689e+00 3.293773939944e+00 3.297191065624e+00 3.299100937504e+00 3.299700601587e+00 3.300873761195e+00 3.303658881514e+00 3.306950645313e+00 3.309023134488e+00 3.309754738740e+00 3.310726528445e+00 3.313130799534e+00 3.316267491790e+00 3.318526954177e+00 3.319478723540e+00 3.320335390052e+00 3.322345966549e+00 3.325256441331e+00 3.327714400715e+00 3.328994931457e+00 3.329850897674e+00 3.331514412490e+00 3.334143234471e+00 3.336726539940e+00 3.338377315391e+00 3.339401790817e+00 3.340819258874e+00 3.343111466064e+00 3.345695613439e+00 3.347686243848e+00 3.348970190315e+00 3.350273583912e+00 3.352221673012e+00 3.354641995715e+00 3.356850238319e+00 3.358466875432e+00 3.359800253749e+00 3.361445668453e+00 3.363589144480e+00 3.365843649104e+00 3.367746947733e+00 3.369254570741e+00 3.370729820785e+00 3.372534364863e+00 3.374660087015e+00 3.376751318801e+00 3.378502523599e+00 3.379981579407e+00 3.381529767886e+00 3.383399187279e+00 3.385496863561e+00 3.387472076819e+00 3.389104642104e+00 3.390558362225e+00 3.392194230240e+00 3.394146217863e+00 3.396195245579e+00 3.398031720650e+00 3.399580821606e+00 3.401101775563e+00 3.402861690354e+00 3.404826069527e+00 3.406759277304e+00 3.408500865426e+00 3.410106900330e+00 3.411750563139e+00 3.413540831945e+00 3.415425118155e+00 3.417290626972e+00 3.419070558911e+00 3.420761667682e+00 3.422425873100e+00 3.424170008810e+00 3.426033536436e+00 3.427917537750e+00 3.429702405019e+00 3.431365584860e+00 3.433009624551e+00 3.434771968869e+00 3.436634499185e+00 3.438452194190e+00 3.440152835487e+00 3.441805786492e+00 3.443498215573e+00 3.445253517243e+00 3.447010867814e+00 3.448717823166e+00 3.450402952145e+00 3.452101831739e+00 3.453794068558e+00 3.455461454989e+00 3.457126556644e+00 3.458811495358e+00 3.460503299935e+00 3.462175339871e+00 3.463809273322e+00 3.465431676859e+00 3.467075533456e+00 3.468729541960e+00 3.470367215253e+00 3.471989090778e+00 3.473598275345e+00 3.475202189245e+00 3.476803945339e+00 3.478402039543e+00 3.479996858823e+00 3.481591441486e+00 3.483175188165e+00 3.484743186639e+00 3.486308501422e+00 3.487877088625e+00 3.489442611821e+00 3.491001386206e+00 3.492549144302e+00 3.494089434114e+00 3.495629780756e+00 3.497167308812e+00 3.498692567358e+00 3.500210870081e+00 3.501724138298e+00 3.503239654961e+00 3.504750358491e+00 3.506243940846e+00 3.507726441615e+00 3.509214073338e+00 3.510708775240e+00 3.512185307848e+00 3.513646721789e+00 3.515104376725e+00 3.516568748930e+00 3.518034429031e+00 3.519479411901e+00 3.520907087217e+00 3.522343860360e+00 3.523787010276e+00 3.525215777461e+00 3.526627365476e+00 3.528033665495e+00 3.529443533687e+00 3.530852215755e+00 3.532244062185e+00 3.533622546313e+00 3.535005495652e+00 3.536384528837e+00 3.537744649371e+00 3.539097951974e+00 3.540445663661e+00 3.541796108843e+00 3.543136860635e+00 3.544456745098e+00 3.545771014984e+00 3.547090912284e+00 3.548399444452e+00 3.549693770112e+00 3.550979054727e+00 3.552260595607e+00 3.553542348980e+00 3.554812257298e+00 3.556063642558e+00 3.557312992968e+00 3.558563754505e+00 3.559804165289e+00 3.561032581917e+00 3.562251784893e+00 3.563466236077e+00 3.564678795761e+00 3.565880461261e+00 3.567070585748e+00 3.568258589013e+00 3.569440334845e+00 3.570610289151e+00 3.571771002968e+00 3.572926911668e+00 3.574074681309e+00 3.575214709766e+00 3.576344346614e+00 3.577466424398e+00 3.578584314505e+00 3.579690556986e+00 3.580781659518e+00 3.581869739109e+00 3.582951046025e+00 3.584024190998e+00 3.585083269676e+00 3.586133787759e+00 3.587180120742e+00 3.588218604573e+00 3.589243314489e+00 3.590260019513e+00 3.591271063955e+00 3.592271996330e+00 3.593263195087e+00 3.594244658128e+00 3.595218760556e+00 3.596185247475e+00 3.597140018529e+00 3.598085295622e+00 3.599023650841e+00 3.599951464427e+00 3.600869450951e+00 3.601779142933e+00 3.602677489502e+00 3.603568327806e+00 3.604448071428e+00 3.605316884938e+00 3.606177894315e+00 3.607030033768e+00 3.607869504173e+00 3.608700692214e+00 3.609522166407e+00 3.610333194540e+00 3.611134644329e+00 3.611924197845e+00 3.612706650331e+00 3.613476518199e+00 3.614237488124e+00 3.614989287914e+00 3.615727365350e+00 3.616458039819e+00 3.617178606721e+00 3.617886887143e+00 3.618586367699e+00 3.619275543259e+00 3.619952824481e+00 3.620619595824e+00 3.621277740469e+00 3.621919821203e+00 3.622553903853e+00 3.623177797757e+00 3.623789737226e+00 3.624393312714e+00 3.624982279947e+00 3.625559420281e+00 3.626126616055e+00 3.626684818230e+00 3.627231458608e+00 3.627767545100e+00 3.628290928420e+00 3.628803818424e+00 3.629305442383e+00 3.629794447058e+00 3.630275238898e+00 3.630745712518e+00 3.631201818959e+00 3.631646182107e+00 3.632079513864e+00 3.632498551096e+00 3.632907383499e+00 3.633305791546e+00 3.633690793157e+00 3.634064888425e+00 3.634425870305e+00 3.634775237662e+00 3.635113323552e+00 3.635436084494e+00 3.635753918050e+00 3.636056284429e+00 3.636344860850e+00 3.636623627500e+00 3.636888321553e+00 3.637142546220e+00 3.637387746424e+00 3.637617474134e+00 3.637835919437e+00 3.638040888198e+00 3.638230128991e+00 3.638414292606e+00 3.638580987196e+00 3.638735622162e+00 3.638880728623e+00 3.639005794001e+00 3.639124633290e+00 3.639229199464e+00 3.639317999007e+00 3.639397570594e+00 3.639462337044e+00 3.639515095355e+00 3.639558879263e+00 3.639581865750e+00 3.639597009423e+00 3.639597763627e+00 3.639583023513e+00 3.639562169201e+00 3.639519598810e+00 3.639467795297e+00 3.639404788554e+00 3.639321701872e+00 3.639233815787e+00 3.639126444543e+00 3.639005637814e+00 3.638875424640e+00 3.638725487864e+00 3.638568028409e+00 3.638397009916e+00 3.638204615611e+00 3.638007827001e+00 3.637790251374e+00 3.637561190000e+00 3.637322847214e+00 3.637061543000e+00 3.636794779651e+00 3.636510598878e+00 3.636209214687e+00 3.635902131512e+00 3.635572965108e+00 3.635231849585e+00 3.634877596825e+00 3.634502407300e+00 3.634124922847e+00 3.633725494761e+00 3.633311299562e+00 3.632888671813e+00 3.632440333447e+00 3.631987923262e+00 3.631517825351e+00 3.631030160239e+00 3.630535071722e+00 3.630017282453e+00 3.629487968788e+00 3.628948526006e+00 3.628385420524e+00 3.627819633788e+00 3.627229720613e+00 3.626625653272e+00 3.626012127032e+00 3.625374764035e+00 3.624729962831e+00 3.624069221112e+00 3.623390227683e+00 3.622702481268e+00 3.621989364817e+00 3.621269011025e+00 3.620532615549e+00 3.619776983241e+00 3.619013499788e+00 3.618224816407e+00 3.617425203548e+00 3.616614154406e+00 3.615779584579e+00 3.614940599847e+00 3.614075673042e+00 3.613197614260e+00 3.612310204385e+00 3.611398604588e+00 3.610481788254e+00 3.609539363001e+00 3.608584767002e+00 3.607618968706e+00 3.606627600310e+00 3.605633090775e+00 3.604614337424e+00 3.603578956504e+00 3.602536384676e+00 3.601468353077e+00 3.600392171775e+00 3.599297260652e+00 3.598182201804e+00 3.597062116719e+00 3.595911853937e+00 3.594755529369e+00 3.593581180246e+00 3.592385201733e+00 3.591187402125e+00 3.589956370891e+00 3.588719541227e+00 3.587465465483e+00 3.586190611993e+00 3.584907193711e+00 3.583597168515e+00 3.582278148789e+00 3.580944822405e+00 3.579585636510e+00 3.578222781654e+00 3.576830924974e+00 3.575429687378e+00 3.574013006526e+00 3.572571180174e+00 3.571126353600e+00 3.569651106693e+00 3.568165585700e+00 3.566669338810e+00 3.565143278751e+00 3.563615265041e+00 3.562058280555e+00 3.560486079950e+00 3.558907113943e+00 3.557296237770e+00 3.555682907592e+00 3.554041163606e+00 3.552385805527e+00 3.550721934556e+00 3.549026581432e+00 3.547325513814e+00 3.545600569248e+00 3.543857246463e+00 3.542108467752e+00 3.540325580909e+00 3.538538892584e+00 3.536727811751e+00 3.534895491006e+00 3.533060783747e+00 3.531190057337e+00 3.529314454729e+00 3.527415646798e+00 3.525497063494e+00 3.523571948796e+00 3.521612846778e+00 3.519649023632e+00 3.517662803436e+00 3.515652549954e+00 3.513639648616e+00 3.511591319061e+00 3.509537300083e+00 3.507461730194e+00 3.505359366353e+00 3.503256611016e+00 3.501114795338e+00 3.498970438882e+00 3.496804156639e+00 3.494610912374e+00 3.492416686149e+00 3.490181461664e+00 3.487947272859e+00 3.485686243994e+00 3.483398620523e+00 3.481114023552e+00 3.478783958643e+00 3.476456622562e+00 3.474102685404e+00 3.471720664643e+00 3.469341270090e+00 3.466917345119e+00 3.464495679197e+00 3.462047099797e+00 3.459568056962e+00 3.457095967205e+00 3.454573460868e+00 3.452058040721e+00 3.449511544185e+00 3.446938612092e+00 3.444371214347e+00 3.441750307086e+00 3.439138631851e+00 3.436495514406e+00 3.433825346314e+00 3.431159656066e+00 3.428439025744e+00 3.425733085157e+00 3.422987140543e+00 3.420219673745e+00 3.417454923447e+00 3.414636135569e+00 3.411831421425e+00 3.408986649986e+00 3.406117699542e+00 3.403253572910e+00 3.400333974343e+00 3.397428312393e+00 3.394478861015e+00 3.391514206146e+00 3.388546237149e+00 3.385525149057e+00 3.382518086236e+00 3.379466534753e+00 3.376399650131e+00 3.373326583275e+00 3.370204223089e+00 3.367094170052e+00 3.363936906031e+00 3.360770031144e+00 3.357592308705e+00 3.354366571688e+00 3.351151877525e+00 3.347889959415e+00 3.344617155530e+00 3.341332153438e+00 3.338002996377e+00 3.334681976740e+00 3.331314738204e+00 3.327937068905e+00 3.324544799101e+00 3.321109508932e+00 3.317682138575e+00 3.314207715083e+00 3.310720553097e+00 3.307222359979e+00 3.303678597644e+00 3.300142281762e+00 3.296561515909e+00 3.292968998693e+00 3.289361107076e+00 3.285709081567e+00 3.282065390178e+00 3.278374025298e+00 3.274671795196e+00 3.270956261423e+00 3.267195064306e+00 3.263442927819e+00 3.259641160740e+00 3.255832566928e+00 3.252006457465e+00 3.248134925032e+00 3.244274734392e+00 3.240363558153e+00 3.236444755481e+00 3.232509184833e+00 3.228528965313e+00 3.224559834812e+00 3.220537513328e+00 3.216513008612e+00 3.212465798770e+00 3.208379104014e+00 3.204299756434e+00 3.200170805379e+00 3.196037513849e+00 3.191881253257e+00 3.187687374308e+00 3.183500740883e+00 3.179263741106e+00 3.175023223580e+00 3.170760993631e+00 3.166462316397e+00 3.162168560933e+00 3.157825045325e+00 3.153484066696e+00 3.149113977291e+00 3.144710442431e+00 3.140316570229e+00 3.135869743007e+00 3.131424335432e+00 3.126955415488e+00 3.122451415622e+00 3.117956094790e+00 3.113410775433e+00 3.108867762449e+00 3.104298692060e+00 3.099700167610e+00 3.095109021828e+00 3.090468108299e+00 3.085833649084e+00 3.081170298190e+00 3.076482681613e+00 3.071798968988e+00 3.067067590871e+00 3.062346717537e+00 3.057595984210e+00 3.052825017231e+00 3.048057064179e+00 3.043243298210e+00 3.038442118923e+00 3.033610993557e+00 3.028761599430e+00 3.023918027486e+00 3.019030635133e+00 3.014157545802e+00 3.009254099311e+00 3.004337754337e+00 2.999425918373e+00 2.994473769019e+00 2.989536342829e+00 2.984574018095e+00 2.979599805265e+00 2.974631941527e+00 2.969625856049e+00 2.964639941968e+00 2.959624965531e+00 2.954602812758e+00 2.949594077758e+00 2.944544444194e+00 2.939522213631e+00 2.934470753594e+00 2.929417185887e+00 2.924376434812e+00 2.919300435148e+00 2.914253253707e+00 2.909180791846e+00 2.904113093802e+00 2.899054082550e+00 2.893969445884e+00 2.888916382705e+00 2.883835580373e+00 2.878768530811e+00 2.873712754321e+00 2.868635041923e+00 2.863592863757e+00 2.858527636795e+00 2.853479538173e+00 2.848446798698e+00 2.843395313435e+00 2.838384637746e+00 2.833352099064e+00 2.828345101173e+00 2.823354492674e+00 2.818351907520e+00 2.813393656292e+00 2.808419709664e+00 2.803475378462e+00 2.798551527270e+00 2.793620150092e+00 2.788740699991e+00 2.783845043578e+00 2.778990121006e+00 2.774159341509e+00 2.769323380094e+00 2.764549482786e+00 2.759762064416e+00 2.755018642660e+00 2.750303974258e+00 2.745596153143e+00 2.740949032590e+00 2.736297004650e+00 2.731698950493e+00 2.727130841352e+00 2.722573500121e+00 2.718087531230e+00 2.713597082112e+00 2.709170334154e+00 2.704777088047e+00 2.700402076338e+00 2.696105975767e+00 2.691807503788e+00 2.687583674784e+00 2.683395468445e+00 2.679232179190e+00 2.675154346102e+00 2.671080319448e+00 2.667087863325e+00 2.663133432122e+00 2.659213225356e+00 2.655385019792e+00 2.651564287715e+00 2.647831836265e+00 2.644143597746e+00 2.640495713997e+00 2.636943927750e+00 2.633404072918e+00 2.629963502032e+00 2.626570079571e+00 2.623222109190e+00 2.619977040958e+00 2.616749735532e+00 2.613625107676e+00 2.610552861887e+00 2.607533871509e+00 2.604621305023e+00 2.601730055898e+00 2.598949751968e+00 2.596224551265e+00 2.593557849450e+00 2.591002389392e+00 2.588471189426e+00 2.586057397399e+00 2.583700400547e+00 2.581407579507e+00 2.579230868448e+00 2.577081225039e+00 2.575053521835e+00 2.573085441431e+00 2.571185532325e+00 2.569402666667e+00 2.567649355122e+00 2.566024596367e+00 2.564456868775e+00 2.562961913571e+00 2.561588171088e+00 2.560241999131e+00 2.559027797979e+00 2.557874346376e+00 2.556793046866e+00 2.555830655958e+00 2.554900310842e+00 2.554101056867e+00 2.553358478805e+00 2.552694126574e+00 2.552149353210e+00 2.551629586994e+00 2.551246491625e+00 2.550913755611e+00 2.550660085619e+00 2.550522912761e+00 2.550409484227e+00 2.550430969916e+00 2.550501986018e+00 2.550646882529e+00 2.550904635546e+00 2.551186591370e+00 2.551596925043e+00 2.552048723911e+00 2.552576704978e+00 2.553212691681e+00 2.553865061349e+00 2.554642357018e+00 2.555458961297e+00 2.556344454272e+00 2.557331478466e+00 2.558330823337e+00 2.559447264866e+00 2.560595363346e+00 2.561807519983e+00 2.563113313975e+00 2.564423408698e+00 2.565848383738e+00 2.567295402997e+00 2.568798087138e+00 2.570385517379e+00 2.571972059744e+00 2.573661965470e+00 2.575364118422e+00 2.577116311021e+00 2.578943026396e+00 2.580760034572e+00 2.582670844892e+00 2.584586146797e+00 2.586540816324e+00 2.588559012634e+00 2.590557815282e+00 2.592641100923e+00 2.594713783482e+00 2.596819745745e+00 2.598977333054e+00 2.601104960286e+00 2.603305938272e+00 2.605488243296e+00 2.607689533291e+00 2.609931200096e+00 2.612130834521e+00 2.614392043342e+00 2.616622310685e+00 2.618861345768e+00 2.621127226839e+00 2.623342798942e+00 2.625606750975e+00 2.627825094667e+00 2.630044578884e+00 2.632273606327e+00 2.634444114365e+00 2.636647307475e+00 2.638795959473e+00 2.640934039669e+00 2.643068706581e+00 2.645132034570e+00 2.647216918028e+00 2.649238006763e+00 2.651232304748e+00 2.653212559730e+00 2.655111005292e+00 2.657020528271e+00 2.658847872608e+00 2.660643961158e+00 2.662410581424e+00 2.664087766022e+00 2.665759683664e+00 2.667341545580e+00 2.668883358478e+00 2.670377891667e+00 2.671776012874e+00 2.673156448458e+00 2.674435451656e+00 2.675662631803e+00 2.676832217911e+00 2.677895695944e+00 2.678930274092e+00 2.679853246535e+00 2.680711734013e+00 2.681502724123e+00 2.682177736747e+00 2.682810555835e+00 2.683322321779e+00 2.683761281145e+00 2.684120678337e+00 2.684353496417e+00 2.684536275085e+00 2.684584453244e+00 2.684553662224e+00 2.684427995431e+00 2.684171362293e+00 2.683850222127e+00 2.683386818527e+00 2.682835235678e+00 2.682177774212e+00 2.681382756520e+00 2.680514514180e+00 2.679492516717e+00 2.678375897890e+00 2.677142104506e+00 2.675762870058e+00 2.674303544442e+00 2.672680104050e+00 2.670957018366e+00 2.669107386778e+00 2.667106169335e+00 2.665017709090e+00 2.662756909062e+00 2.660390781048e+00 2.657889939455e+00 2.655232754557e+00 2.652479062327e+00 2.649548270953e+00 2.646509285881e+00 2.643327045363e+00 2.639984911992e+00 2.636542975617e+00 2.632915900729e+00 2.629178729282e+00 2.625291266198e+00 2.621241434319e+00 2.617087336734e+00 2.612744454896e+00 2.608289781010e+00 2.603680155965e+00 2.598908164595e+00 2.594028216693e+00 2.588959230422e+00 2.583777797358e+00 2.578439099879e+00 2.572934788272e+00 2.567327005388e+00 2.561525259464e+00 2.555617162174e+00 2.549551054004e+00 2.543322782428e+00 2.536995123758e+00 2.530473783010e+00 2.523850505683e+00 2.517073553332e+00 2.510140773967e+00 2.503111482334e+00 2.495897556711e+00 2.488588805378e+00 2.481135911135e+00 2.473534399105e+00 2.465848836514e+00 2.457988808262e+00 2.450043947893e+00 2.441967450827e+00 2.433755425214e+00 2.425473797551e+00 2.417031109860e+00 2.408522839042e+00 2.399900279451e+00 2.391159233873e+00 2.382367466225e+00 2.373436969932e+00 2.364459238962e+00 2.355387203646e+00 2.346223274540e+00 2.337031098834e+00 2.327720259790e+00 2.318394371955e+00 2.309001943511e+00 2.299537893452e+00 2.290079697138e+00 2.280533838864e+00 2.270996501522e+00 2.261424789126e+00 2.251815893841e+00 2.242242789738e+00 2.232616919137e+00 2.223031897707e+00 2.213448716544e+00 2.203862912726e+00 2.194347307430e+00 2.184815418413e+00 2.175359638158e+00 2.165943689033e+00 2.156561230396e+00 2.147283964155e+00 2.138030075955e+00 2.128889048644e+00 2.119826518873e+00 2.110832586612e+00 2.101982499725e+00 2.093190000381e+00 2.084544463557e+00 2.076012789370e+00 2.067584735413e+00 2.059332061214e+00 2.051172045127e+00 2.043187265687e+00 2.035347954955e+00 2.027639385404e+00 2.020133264970e+00 2.012744856157e+00 2.005553616636e+00 1.998529173804e+00 1.991654608557e+00 1.984997886104e+00 1.978475632339e+00 1.972159946711e+00 1.966024640515e+00 1.960044834433e+00 1.954283018615e+00 1.948662268290e+00 1.943242715647e+00 1.937999778220e+00 1.932905711401e+00 1.928018333726e+00 1.923263198109e+00 1.918688204993e+00 1.914274660790e+00 1.909989640061e+00 1.905884379187e+00 1.901886916751e+00 1.898038019811e+00 1.894318321069e+00 1.890693228377e+00 1.887210227734e+00 1.883798677511e+00 1.880493245640e+00 1.877275919498e+00 1.874110684343e+00 1.871035021055e+00 1.867991487446e+00 1.864998218230e+00 1.862050352663e+00 1.859097936537e+00 1.856186321900e+00 1.853257387243e+00 1.850323730422e+00 1.847382717161e+00 1.844389221064e+00 1.841379923089e+00 1.838305791413e+00 1.835169510237e+00 1.831978277841e+00 1.828685987650e+00 1.825323302238e+00 1.821854281013e+00 1.818273173579e+00 1.814591737219e+00 1.810767994759e+00 1.806826431258e+00 1.802741508034e+00 1.798500762914e+00 1.794127206842e+00 1.789572822483e+00 1.784865670343e+00 1.779987855187e+00 1.774920406586e+00 1.769689809524e+00 1.764260859563e+00 1.758644084034e+00 1.752841757018e+00 1.746825654284e+00 1.740625560345e+00 1.734212062097e+00 1.727590275736e+00 1.720771666158e+00 1.713722409071e+00 1.706476314993e+00 1.699007648641e+00 1.691312129361e+00 1.683415746386e+00 1.675273562348e+00 1.666923904493e+00 1.658344046865e+00 1.649519903224e+00 1.640488163964e+00 1.631196399342e+00 1.621681288366e+00 1.611929807608e+00 1.601913756526e+00 1.591675202990e+00 1.581162336722e+00 1.570403500052e+00 1.559390205610e+00 1.548089096403e+00 1.536547798034e+00 1.524705695044e+00 1.512591024825e+00 1.500200785145e+00 1.487489833303e+00 1.474512991854e+00 1.461207571047e+00 1.447596543732e+00 1.433683404918e+00 1.419416434315e+00 1.404858157020e+00 1.389938179751e+00 1.374688022007e+00 1.359111552356e+00 1.343152566219e+00 1.326883269178e+00 1.310235189657e+00 1.293236441512e+00 1.275909696184e+00 1.258190045437e+00 1.240163722364e+00 1.221766193841e+00 1.203031437393e+00 1.183992960331e+00 1.164591856761e+00 1.144927872771e+00 1.124946858127e+00 1.104691990336e+00 1.084216766304e+00 1.063465639462e+00 1.042560832590e+00 1.021466165110e+00 1.000233851937e+00 9.789441453024e-01 9.575582850271e-01 9.362231897196e-01 9.149211959909e-01 8.937324869094e-01 8.727637676670e-01 8.519992453684e-01 8.316187141363e-01 8.116300527854e-01 7.921455013948e-01 7.733071046520e-01 7.551202108375e-01 7.378030494085e-01 7.213834557359e-01 7.060026277952e-01 6.918169540520e-01 6.788501470726e-01 6.673205837591e-01 6.572482491699e-01 6.487662240044e-01 6.419820579525e-01 6.368847057459e-01 6.336305968670e-01 6.321494014152e-01 6.325048775681e-01 6.346858330201e-01 6.385922865615e-01 6.442639364542e-01 6.515253835865e-01 6.603546365692e-01 6.706374870454e-01 6.822121520689e-01 6.950563533377e-01 7.089463903232e-01 7.238388712456e-01 7.395954659636e-01 7.560585090171e-01 7.732085470986e-01 7.908325701231e-01 8.089186266881e-01 8.273364428302e-01 8.459662560240e-01 8.648135486827e-01 8.836899200856e-01 9.026183814924e-01 9.214897697460e-01 9.402146987394e-01 9.588239287811e-01 9.771489874615e-01 9.952366659577e-01 1.013002309972e+00 1.030371621890e+00 1.047395175860e+00 1.063926900476e+00 1.080023572732e+00 1.095626521187e+00 1.110668122069e+00 1.125224406885e+00 1.139161720177e+00 1.152549340947e+00 1.165354709182e+00 1.177515430879e+00 1.189130738828e+00 1.200085885844e+00 1.210455133101e+00 1.220237411609e+00 1.229378388201e+00 1.237991528327e+00 1.245986858020e+00 1.253442847958e+00 1.260382614525e+00 1.266756656263e+00 1.272693434658e+00 1.278120524910e+00 1.283110977672e+00 1.287705774441e+00 1.291859817229e+00 1.295691420543e+00 1.299147708809e+00 1.302282495822e+00 1.305139262579e+00 1.307670042154e+00 1.309973914498e+00 1.311996859215e+00 1.313774076481e+00 1.315341995305e+00 1.316638687442e+00 1.317740995178e+00 1.318599776805e+00 1.319221860471e+00 1.319635098210e+00 1.319783771065e+00 1.319713889077e+00 1.319393414474e+00 1.318818297128e+00 1.318009991976e+00 1.316934333018e+00 1.315618978864e+00 1.314054109219e+00 1.312241060289e+00 1.310194176638e+00 1.307906027844e+00 1.305398065971e+00 1.302658147635e+00 1.299711528122e+00 1.296542466120e+00 1.293157522127e+00 1.289564250330e+00 1.285727020996e+00 1.281669083923e+00 1.277344685091e+00 1.272735017059e+00 1.267836178240e+00 1.262571556983e+00 1.256951323621e+00 1.250907481942e+00 1.244398510905e+00 1.237417408528e+00 1.229879053267e+00 1.221793897518e+00 1.213117302391e+00 1.203823200907e+00 1.193941548181e+00 1.183435874211e+00 1.172367057994e+00 1.160758538926e+00 1.148652580999e+00 1.136153376851e+00 1.123306837839e+00 1.110244114866e+00 1.097065697720e+00 1.083881089725e+00 1.070841049693e+00 1.058038116761e+00 1.045617867718e+00 1.033677851099e+00 1.022309212678e+00 1.011605034132e+00 1.001593354083e+00 9.923294610516e-01 9.837975223023e-01 9.759824680132e-01 9.688506368230e-01 9.623211732489e-01 9.563452696905e-01 9.508193873179e-01 9.456815902595e-01 9.408583253764e-01 9.362765933777e-01 9.319325529085e-01 9.277792666536e-01 9.238611445952e-01 9.202191082759e-01 9.169062173958e-01 9.140637722220e-01 9.117713733631e-01 9.101870380890e-01 9.094483356242e-01 9.096665995677e-01 9.109996030423e-01 9.134994947913e-01 9.172561431905e-01 9.222875599380e-01 9.285465437422e-01 9.360056672124e-01 9.445132828793e-01 9.539424552554e-01 9.641072077625e-01 9.747872651738e-01 9.857878117809e-01 9.968506552851e-01 1.007783641875e+00 1.018356718884e+00 1.028378784025e+00 1.037701102336e+00 1.046144972992e+00 1.053640814047e+00 1.060084232052e+00 1.065425658892e+00 1.069681654886e+00 1.072815076322e+00 1.074913880364e+00 1.076015372709e+00 1.076191150121e+00 1.075570422247e+00 1.074202502835e+00 1.072228248091e+00 1.069731361538e+00 1.066785346568e+00 1.063502549718e+00 1.059902553680e+00 1.056066444147e+00 1.052012784977e+00 1.047757040300e+00 1.043350540530e+00 1.038781697646e+00 1.034131335777e+00 1.029457839942e+00 1.024867635862e+00 1.020556271149e+00 1.016707181010e+00 1.013629405346e+00 1.011635576270e+00 1.011081160049e+00 1.012355230824e+00 1.015772996540e+00 1.021647920978e+00 1.030139626425e+00 1.041297130132e+00 1.055017198361e+00 1.070977172139e+00 1.088747772777e+00 1.107690999957e+00 1.127088733381e+00 1.146150922062e+00 1.164018547254e+00 1.179926658675e+00 1.193112963737e+00 1.202962210868e+00 1.209019562619e+00 1.210961447916e+00 1.208729366509e+00 1.202415379222e+00 1.192354202117e+00 1.179088434451e+00 1.163287762231e+00 1.145808023476e+00 1.127527026390e+00 1.109339949196e+00 1.092068963044e+00 1.076332549082e+00 1.062579357049e+00 1.050929365561e+00 1.041272087493e+00 1.033258726162e+00 1.026341738626e+00 1.019961191515e+00 1.013521646723e+00 1.006572938337e+00 9.988328485458e-01 9.901764000534e-01 9.807257286511e-01 9.706832254352e-01 9.603687310042e-01 9.482657480138e-01 9.313883638589e-01 9.183435867393e-01 9.143654417859e-01 9.160178893587e-01 9.145642944658e-01 9.043631458929e-01 8.880864620983e-01 8.744413107239e-01 8.700221945132e-01 8.727446310304e-01 8.741010935080e-01 8.678259992624e-01 8.561532084505e-01 8.482838545643e-01 8.519559350963e-01 8.656770985816e-01 8.802062940103e-01 8.876681809099e-01 8.887176485364e-01 8.917151505677e-01 9.047274456190e-01 9.273995506975e-01 9.512692323054e-01 9.680710137565e-01 9.772160357762e-01 9.857508065511e-01 9.425625070954e-01 8.533599090762e-01 8.568448888066e-01 9.559832240249e-01 1.017861164084e+00 9.777228010338e-01 9.035136721995e-01 9.183442928168e-01 1.012352697109e+00 1.059412870861e+00 1.001005889953e+00 9.078931303631e-01 9.092353560857e-01 1.000614537830e+00 1.054314777957e+00 1.010981968955e+00 9.370031298956e-01 9.435150892981e-01 1.016957489606e+00 1.042747392979e+00 9.742079562955e-01 8.880015696501e-01 8.994317679878e-01 9.814819498781e-01 1.011998078541e+00 9.535054521192e-01 8.936295817163e-01 9.343645106482e-01 1.021468757287e+00 1.030485506416e+00 9.317250689279e-01 8.272510074009e-01 8.482308306608e-01 9.441926499861e-01 9.771008806919e-01 9.211519861421e-01 8.777157496268e-01 9.324729481859e-01 1.003072029766e+00 9.687566371375e-01 8.281102340887e-01 7.362072554499e-01 8.299838459058e-01 9.667583676977e-01 9.789695157358e-01 8.622689122932e-01 7.759692888492e-01 8.610482532179e-01 9.817294760954e-01 9.634793846962e-01 7.944122539758e-01 6.664754037498e-01 7.974347171538e-01 1.003067358663e+00 1.062405132611e+00 9.407276296359e-01 7.684717644586e-01 7.545751735223e-01 8.718931108740e-01 9.274682517835e-01 8.730396970787e-01 8.173184573317e-01 8.673461948135e-01 9.434166210154e-01 9.191507526729e-01 7.965579776424e-01 7.284095065311e-01 8.241603243729e-01 9.419659022850e-01 9.423554381610e-01 8.430119724639e-01 7.888668499475e-01 8.533160955216e-01 9.068406893336e-01 8.501162727324e-01 7.707962642875e-01 8.604788130922e-01 1.054753139160e+00 1.124561484103e+00 9.604955272952e-01 6.575652626195e-01 6.432737018973e-01 9.884068826466e-01 1.231751424378e+00 1.190448929166e+00 8.947586087919e-01 6.116012344962e-01 7.434502327214e-01 9.952375223250e-01 1.044851021106e+00 8.903244153759e-01 7.620376739795e-01 8.795885610566e-01 1.037144541167e+00 1.006931767996e+00 7.961848304186e-01 6.874692902130e-01 9.099981073238e-01 1.150716946919e+00 1.173650723134e+00 9.747074385601e-01 7.643512842310e-01 8.303095062807e-01 1.023113687518e+00 1.079399858926e+00 9.753068204523e-01 8.771564458698e-01 9.284134936629e-01 1.000021812343e+00 9.317147085421e-01 7.727148630828e-01 7.895746772147e-01 1.013583842407e+00 1.147184463311e+00 1.025203109612e+00 7.125928949873e-01 6.381833264207e-01 9.905213344639e-01 1.264500134385e+00 1.233010210407e+00 9.193065115418e-01 6.450192559639e-01 8.728658773907e-01 1.197462772967e+00 1.261151111179e+00 1.032361322899e+00 7.365344305983e-01 7.989872161582e-01 1.061183521901e+00 1.133975667509e+00 9.352972052321e-01 6.456156002483e-01 6.857436883984e-01 9.435027570290e-01 1.029724909949e+00 8.580783137159e-01 5.928472725921e-01 6.388244784740e-01 9.021497549248e-01 1.023359134240e+00 9.368644385961e-01 8.440502640308e-01
 3.158171985030e+00 3.159014207125e+00 3.163859713474e+00 3.168744774253e+00 3.169702599037e+00 3.168392071106e+00 3.169629849351e+00 3.174579955666e+00 3.179217108041e+00 3.180004922523e+00 3.178775554238e+00 3.180181671582e+00 3.185180826296e+00 3.189644033232e+00 3.190177334386e+00 3.188963614718e+00 3.190672369585e+00 3.195795772148e+00 3.200020115545e+00 3.200380043766e+00 3.199338529310e+00 3.201260532686e+00 3.206348202865e+00 3.210416958566e+00 3.210691322412e+00 3.209656018275e+00 3.211668184252e+00 3.216840687426e+00 3.220803854454e+00 3.220853869050e+00 3.219847520756e+00 3.222180982397e+00 3.227540103401e+00 3.231307385666e+00 3.231090117550e+00 3.230116382034e+00 3.232720225444e+00 3.238193752058e+00 3.241717447966e+00 3.241178298021e+00 3.240231308053e+00 3.243132694897e+00 3.248633741392e+00 3.251784698718e+00 3.251054523581e+00 3.250467689616e+00 3.253799078390e+00 3.259199490653e+00 3.261928182961e+00 3.261132417251e+00 3.260998117710e+00 3.264745485805e+00 3.270024460812e+00 3.272333702788e+00 3.271434670828e+00 3.271639021916e+00 3.275618316994e+00 3.280665867967e+00 3.282633664276e+00 3.281742931264e+00 3.282129143464e+00 3.286016184607e+00 3.290715406523e+00 3.292506311180e+00 3.291783977487e+00 3.292332230656e+00 3.296024559862e+00 3.300348104657e+00 3.302083690490e+00 3.301716547501e+00 3.302554695120e+00 3.306078953853e+00 3.310068085397e+00 3.311838929314e+00 3.311876094105e+00 3.312999982012e+00 3.316430037675e+00 3.320203159811e+00 3.322018093383e+00 3.322377899148e+00 3.323727064279e+00 3.327063992817e+00 3.330680682992e+00 3.332579977619e+00 3.333135383161e+00 3.334498147769e+00 3.337659393472e+00 3.341171090915e+00 3.343164855825e+00 3.343834716411e+00 3.345077945783e+00 3.347947088791e+00 3.351331895756e+00 3.353487015654e+00 3.354289399679e+00 3.355332818029e+00 3.357822243828e+00 3.361049853963e+00 3.363393108168e+00 3.364416256944e+00 3.365345604365e+00 3.367438565444e+00 3.370438927357e+00 3.372983870676e+00 3.374336687906e+00 3.375265621742e+00 3.377007428388e+00 3.379727864831e+00 3.382397047814e+00 3.384127619647e+00 3.385223602373e+00 3.386716860054e+00 3.389096292135e+00 3.391769245251e+00 3.393842748247e+00 3.395202175070e+00 3.396579368328e+00 3.398609750356e+00 3.401119473532e+00 3.403413898651e+00 3.405107892239e+00 3.406516679575e+00 3.408240769488e+00 3.410469857643e+00 3.412813509255e+00 3.414799863576e+00 3.416382553474e+00 3.417934400416e+00 3.419821728690e+00 3.422036068898e+00 3.424213197377e+00 3.426043182674e+00 3.427597580596e+00 3.429225860486e+00 3.431180879536e+00 3.433365398286e+00 3.435424426891e+00 3.437132752984e+00 3.438664151380e+00 3.440381709128e+00 3.442421225657e+00 3.444555488372e+00 3.446469818344e+00 3.448099182793e+00 3.449701009795e+00 3.451544754409e+00 3.453594389719e+00 3.455608789180e+00 3.457431903107e+00 3.459120571312e+00 3.460845512510e+00 3.462716146579e+00 3.464686326962e+00 3.466635440095e+00 3.468498870639e+00 3.470270211224e+00 3.472015264914e+00 3.473842279468e+00 3.475790462962e+00 3.477758626238e+00 3.479624291723e+00 3.481366878270e+00 3.483093241687e+00 3.484939941093e+00 3.486886511065e+00 3.488784527370e+00 3.490567503870e+00 3.492298717011e+00 3.494077843592e+00 3.495914133030e+00 3.497753106267e+00 3.499541829328e+00 3.501308857245e+00 3.503090547354e+00 3.504864658796e+00 3.506612407789e+00 3.508360646126e+00 3.510126236597e+00 3.511901116737e+00 3.513653835031e+00 3.515369379799e+00 3.517074704438e+00 3.518799798724e+00 3.520535335138e+00 3.522255170645e+00 3.523958284250e+00 3.525649515474e+00 3.527333967693e+00 3.529017470763e+00 3.530696266571e+00 3.532372730329e+00 3.534049115379e+00 3.535713702315e+00 3.537363746588e+00 3.539009646335e+00 3.540659940295e+00 3.542305897781e+00 3.543945040909e+00 3.545574279016e+00 3.547195210834e+00 3.548816880743e+00 3.550435022808e+00 3.552040664763e+00 3.553637751104e+00 3.555233822900e+00 3.556829208964e+00 3.558420686505e+00 3.559993540851e+00 3.561556433670e+00 3.563125300753e+00 3.564698945977e+00 3.566255677327e+00 3.567796462315e+00 3.569335011831e+00 3.570879322412e+00 3.572424923268e+00 3.573948987165e+00 3.575455241385e+00 3.576972712271e+00 3.578496198813e+00 3.580003936263e+00 3.581492386585e+00 3.582979023415e+00 3.584469189910e+00 3.585956893327e+00 3.587426434338e+00 3.588883286463e+00 3.590344563072e+00 3.591801276219e+00 3.593241790189e+00 3.594671650391e+00 3.596098283663e+00 3.597527826413e+00 3.598945597209e+00 3.600343022036e+00 3.601736460836e+00 3.603132934583e+00 3.604519779923e+00 3.605890018894e+00 3.607252558684e+00 3.608611429230e+00 3.609970078426e+00 3.611315842027e+00 3.612645047613e+00 3.613970713398e+00 3.615297823170e+00 3.616614994295e+00 3.617919099061e+00 3.619215293286e+00 3.620505851642e+00 3.621793796079e+00 3.623070724799e+00 3.624335404069e+00 3.625600672192e+00 3.626857261967e+00 3.628102703009e+00 3.629337646200e+00 3.630567770974e+00 3.631791479610e+00 3.633007146227e+00 3.634210126322e+00 3.635407447283e+00 3.636599061561e+00 3.637779602903e+00 3.638945079201e+00 3.640106458061e+00 3.641261184808e+00 3.642407169608e+00 3.643540939566e+00 3.644664819137e+00 3.645784402334e+00 3.646894984416e+00 3.647992592231e+00 3.649083675191e+00 3.650166089497e+00 3.651238670522e+00 3.652303593553e+00 3.653357205799e+00 3.654401889737e+00 3.655440664979e+00 3.656468065571e+00 3.657484256210e+00 3.658494516222e+00 3.659494654775e+00 3.660481819124e+00 3.661464381985e+00 3.662432464974e+00 3.663395407009e+00 3.664345133903e+00 3.665285214776e+00 3.666216170806e+00 3.667136231100e+00 3.668045475674e+00 3.668949105274e+00 3.669839268041e+00 3.670720272505e+00 3.671591264987e+00 3.672449378770e+00 3.673300276371e+00 3.674140395105e+00 3.674969923125e+00 3.675789433219e+00 3.676597316545e+00 3.677395280914e+00 3.678185115215e+00 3.678960776082e+00 3.679727649429e+00 3.680485990931e+00 3.681229517043e+00 3.681963824626e+00 3.682689280734e+00 3.683398470489e+00 3.684100456665e+00 3.684789719576e+00 3.685470089895e+00 3.686138572126e+00 3.686793975697e+00 3.687438187593e+00 3.688070748526e+00 3.688693620159e+00 3.689306620826e+00 3.689908764097e+00 3.690496996770e+00 3.691072875964e+00 3.691640668280e+00 3.692195591121e+00 3.692740196684e+00 3.693274697485e+00 3.693794932317e+00 3.694302560385e+00 3.694799758311e+00 3.695283990876e+00 3.695755380579e+00 3.696217554915e+00 3.696664576891e+00 3.697103184440e+00 3.697525853723e+00 3.697936679250e+00 3.698337751879e+00 3.698723386619e+00 3.699102122083e+00 3.699466771781e+00 3.699817751719e+00 3.700156328022e+00 3.700482609453e+00 3.700798708124e+00 3.701104750690e+00 3.701394165077e+00 3.701673060639e+00 3.701938886373e+00 3.702188254038e+00 3.702431558417e+00 3.702659199063e+00 3.702873386959e+00 3.703076944233e+00 3.703262379638e+00 3.703440019955e+00 3.703603471779e+00 3.703750783825e+00 3.703888829453e+00 3.704010980685e+00 3.704122623659e+00 3.704224365170e+00 3.704304214387e+00 3.704376541130e+00 3.704436131750e+00 3.704478350422e+00 3.704514991372e+00 3.704529589618e+00 3.704534252367e+00 3.704526947894e+00 3.704501483484e+00 3.704467904353e+00 3.704418905848e+00 3.704352039900e+00 3.704278953792e+00 3.704184721825e+00 3.704081887512e+00 3.703966749105e+00 3.703829264539e+00 3.703687060879e+00 3.703525245906e+00 3.703350155303e+00 3.703167999765e+00 3.702960379454e+00 3.702746475707e+00 3.702519243610e+00 3.702270752140e+00 3.702017759455e+00 3.701741607235e+00 3.701454997809e+00 3.701154464086e+00 3.700832795403e+00 3.700508732800e+00 3.700163562745e+00 3.699802319700e+00 3.699431666971e+00 3.699037383058e+00 3.698636771583e+00 3.698220822401e+00 3.697786316727e+00 3.697343233732e+00 3.696878256118e+00 3.696402588520e+00 3.695915626278e+00 3.695406113711e+00 3.694890841520e+00 3.694354597004e+00 3.693801948356e+00 3.693240745065e+00 3.692655360052e+00 3.692063410344e+00 3.691455169782e+00 3.690828442572e+00 3.690193648393e+00 3.689532715172e+00 3.688864199469e+00 3.688180579179e+00 3.687476697658e+00 3.686766105610e+00 3.686029969029e+00 3.685282004721e+00 3.684522746066e+00 3.683741783107e+00 3.682955294117e+00 3.682142355727e+00 3.681317094273e+00 3.680483109876e+00 3.679623719333e+00 3.678760102143e+00 3.677871641969e+00 3.676968933854e+00 3.676056237003e+00 3.675119124142e+00 3.674176946289e+00 3.673213345667e+00 3.672230335907e+00 3.671242563312e+00 3.670226758031e+00 3.669205205911e+00 3.668165265424e+00 3.667104341777e+00 3.666038776977e+00 3.664943981744e+00 3.663841947566e+00 3.662724054289e+00 3.661584125788e+00 3.660440088267e+00 3.659266747782e+00 3.658085370170e+00 3.656887240592e+00 3.655668298867e+00 3.654444511393e+00 3.653190758609e+00 3.651927875274e+00 3.650653123840e+00 3.649352557767e+00 3.648049085696e+00 3.646715849596e+00 3.645373040561e+00 3.644017071622e+00 3.642635817570e+00 3.641249438267e+00 3.639836629092e+00 3.638411252587e+00 3.636977988178e+00 3.635513840700e+00 3.634047406922e+00 3.632554277290e+00 3.631045551467e+00 3.629530185571e+00 3.627983996298e+00 3.626435882516e+00 3.624859648957e+00 3.623270758138e+00 3.621671538815e+00 3.620045732288e+00 3.618411976717e+00 3.616755243619e+00 3.615081409469e+00 3.613401801362e+00 3.611689439187e+00 3.609973366768e+00 3.608234285542e+00 3.606474438513e+00 3.604711167320e+00 3.602916431254e+00 3.601114998499e+00 3.599291832865e+00 3.597446991411e+00 3.595600019031e+00 3.593718793467e+00 3.591833012351e+00 3.589926369785e+00 3.587995622571e+00 3.586063205969e+00 3.584097289156e+00 3.582125118735e+00 3.580133141714e+00 3.578116601092e+00 3.576097710607e+00 3.574042991289e+00 3.571986266526e+00 3.569908478108e+00 3.567803351978e+00 3.565700400744e+00 3.563556158165e+00 3.561414159832e+00 3.559248317683e+00 3.557054890028e+00 3.554864970050e+00 3.552632506267e+00 3.550403204212e+00 3.548149138319e+00 3.545866612188e+00 3.543590282980e+00 3.541267363190e+00 3.538950486732e+00 3.536607291278e+00 3.534234360500e+00 3.531870846014e+00 3.529457308562e+00 3.527052636157e+00 3.524618348292e+00 3.522157825883e+00 3.519705753348e+00 3.517199825110e+00 3.514706911469e+00 3.512183210720e+00 3.509631894314e+00 3.507089449660e+00 3.504492733949e+00 3.501910143824e+00 3.499291115621e+00 3.496652745815e+00 3.494017074719e+00 3.491329056219e+00 3.488657876202e+00 3.485947173461e+00 3.483214454506e+00 3.480487088304e+00 3.477708856832e+00 3.474943889284e+00 3.472137324238e+00 3.469317063053e+00 3.466496840218e+00 3.463623058935e+00 3.460766667039e+00 3.457867214326e+00 3.454953302953e+00 3.452037491897e+00 3.449072854571e+00 3.446121621844e+00 3.443126267687e+00 3.440122312655e+00 3.437109758304e+00 3.434051669948e+00 3.431005784760e+00 3.427915851749e+00 3.424816540293e+00 3.421706513005e+00 3.418555024592e+00 3.415413010797e+00 3.412228140935e+00 3.409034516918e+00 3.405828457129e+00 3.402580160223e+00 3.399342722657e+00 3.396060894187e+00 3.392768492774e+00 3.389467234524e+00 3.386122425202e+00 3.382786561281e+00 3.379410529667e+00 3.376021962202e+00 3.372621963993e+00 3.369181698656e+00 3.365748738152e+00 3.362272699679e+00 3.358787899711e+00 3.355289751658e+00 3.351752737137e+00 3.348222845557e+00 3.344648822275e+00 3.341067340710e+00 3.337471667744e+00 3.333835271829e+00 3.330209184341e+00 3.326535947415e+00 3.322857473290e+00 3.319164178943e+00 3.315429599836e+00 3.311707577142e+00 3.307934541761e+00 3.304160868556e+00 3.300368825683e+00 3.296539601096e+00 3.292719132495e+00 3.288850432345e+00 3.284980365707e+00 3.281090189182e+00 3.277165102131e+00 3.273249145234e+00 3.269284638067e+00 3.265320307671e+00 3.261334617243e+00 3.257316589412e+00 3.253303757861e+00 3.249244644326e+00 3.245189301388e+00 3.241109164139e+00 3.236998137228e+00 3.232895086285e+00 3.228744180389e+00 3.224597385440e+00 3.220426425081e+00 3.216225348242e+00 3.212033056537e+00 3.207793740981e+00 3.203559231535e+00 3.199299913464e+00 3.195013669324e+00 3.190734452604e+00 3.186410889675e+00 3.182093881086e+00 3.177749959654e+00 3.173384143453e+00 3.169024057889e+00 3.164617357352e+00 3.160222627111e+00 3.155799772694e+00 3.151359880473e+00 3.146922524856e+00 3.142441502409e+00 3.137976496866e+00 3.133480707423e+00 3.128970513109e+00 3.124464378854e+00 3.119917111496e+00 3.115385893590e+00 3.110824977961e+00 3.106254178496e+00 3.101685824899e+00 3.097079386415e+00 3.092491198443e+00 3.087874187525e+00 3.083251324497e+00 3.078630765211e+00 3.073976641639e+00 3.069341084359e+00 3.064676707445e+00 3.060009392417e+00 3.055350726449e+00 3.050655091185e+00 3.045987245883e+00 3.041285713268e+00 3.036589521789e+00 3.031899475370e+00 3.027179735232e+00 3.022486115531e+00 3.017764938586e+00 3.013052688895e+00 3.008345535580e+00 3.003612826044e+00 2.998911255092e+00 2.994181391125e+00 2.989466003426e+00 2.984758655187e+00 2.980030465282e+00 2.975336806822e+00 2.970616839944e+00 2.965915101898e+00 2.961223506731e+00 2.956515719581e+00 2.951846441905e+00 2.947151035419e+00 2.942483578379e+00 2.937827131587e+00 2.933157231056e+00 2.928531218521e+00 2.923884667541e+00 2.919269348352e+00 2.914667502215e+00 2.910056877170e+00 2.905497498743e+00 2.900915930767e+00 2.896375219174e+00 2.891851821401e+00 2.887323543411e+00 2.882851581362e+00 2.878362252486e+00 2.873917246563e+00 2.869491920250e+00 2.865072074604e+00 2.860710110531e+00 2.856335287539e+00 2.852014786568e+00 2.847715783697e+00 2.843425181615e+00 2.839202717622e+00 2.834965675916e+00 2.830793531499e+00 2.826644941422e+00 2.822512836680e+00 2.818452577003e+00 2.814384262948e+00 2.810386464329e+00 2.806416305679e+00 2.802467882877e+00 2.798598114770e+00 2.794724296233e+00 2.790928609143e+00 2.787162380200e+00 2.783425409712e+00 2.779773122957e+00 2.776120415503e+00 2.772551973212e+00 2.769018356602e+00 2.765519512266e+00 2.762110627017e+00 2.758704099770e+00 2.755391306313e+00 2.752117387321e+00 2.748881088170e+00 2.745741988443e+00 2.742609411603e+00 2.739576875356e+00 2.736584566476e+00 2.733639193419e+00 2.730792006908e+00 2.727957034787e+00 2.725226831288e+00 2.722541108311e+00 2.719906983963e+00 2.717376577262e+00 2.714859880261e+00 2.712454673728e+00 2.710096596474e+00 2.707793950393e+00 2.705599843569e+00 2.703421931096e+00 2.701360441487e+00 2.699345166292e+00 2.697394449161e+00 2.695550193683e+00 2.693725751598e+00 2.692023844163e+00 2.690366580113e+00 2.688776919315e+00 2.687298449800e+00 2.685838792020e+00 2.684503443154e+00 2.683218040503e+00 2.681998988554e+00 2.680890927748e+00 2.679803370428e+00 2.678842219223e+00 2.677927086892e+00 2.677082581422e+00 2.676350113578e+00 2.675633569365e+00 2.675047714049e+00 2.674502056153e+00 2.674029150048e+00 2.673665725932e+00 2.673317917581e+00 2.673098461654e+00 2.672919634738e+00 2.672808241564e+00 2.672804103211e+00 2.672815135050e+00 2.672949673217e+00 2.673119025535e+00 2.673355955742e+00 2.673697274024e+00 2.674046173413e+00 2.674517181939e+00 2.675018836564e+00 2.675583964423e+00 2.676246247587e+00 2.676911986833e+00 2.677695238130e+00 2.678501900107e+00 2.679366861936e+00 2.680322270504e+00 2.681276680034e+00 2.682341803067e+00 2.683423074543e+00 2.684557152653e+00 2.685774316739e+00 2.686981715540e+00 2.688293458081e+00 2.689611344014e+00 2.690975860326e+00 2.692414523660e+00 2.693835923673e+00 2.695351122227e+00 2.696868081956e+00 2.698421388102e+00 2.700039055642e+00 2.701629350424e+00 2.703307003381e+00 2.704971432082e+00 2.706664518412e+00 2.708412809140e+00 2.710124508572e+00 2.711912296199e+00 2.713677690529e+00 2.715462653893e+00 2.717287376928e+00 2.719069226266e+00 2.720913287059e+00 2.722723802964e+00 2.724545211201e+00 2.726392748255e+00 2.728189050189e+00 2.730035725579e+00 2.731837454471e+00 2.733638064008e+00 2.735452321193e+00 2.737206798409e+00 2.738997025215e+00 2.740730838273e+00 2.742456453996e+00 2.744179657849e+00 2.745833147696e+00 2.747510906975e+00 2.749122019420e+00 2.750713614604e+00 2.752289311609e+00 2.753785930394e+00 2.755293831704e+00 2.756725722840e+00 2.758124856142e+00 2.759497931310e+00 2.760783072331e+00 2.762066276117e+00 2.763261283424e+00 2.764417209865e+00 2.765531466652e+00 2.766548546515e+00 2.767553090132e+00 2.768458166561e+00 2.769312745968e+00 2.770115893962e+00 2.770814122749e+00 2.771486005033e+00 2.772049915046e+00 2.772554366381e+00 2.772992351753e+00 2.773317318776e+00 2.773605729176e+00 2.773774352222e+00 2.773874829820e+00 2.773898792003e+00 2.773801717633e+00 2.773655379440e+00 2.773379668869e+00 2.773028802738e+00 2.772587732278e+00 2.772016389595e+00 2.771387983499e+00 2.770618519520e+00 2.769766438848e+00 2.768812800317e+00 2.767724897551e+00 2.766568145038e+00 2.765261262310e+00 2.763863238051e+00 2.762353685355e+00 2.760700570363e+00 2.758972956379e+00 2.757084635311e+00 2.755100252205e+00 2.752994596321e+00 2.750740059520e+00 2.748401739259e+00 2.745896211504e+00 2.743289859906e+00 2.740550167542e+00 2.737659401494e+00 2.734675612670e+00 2.731517139904e+00 2.728255908000e+00 2.724854751934e+00 2.721296109552e+00 2.717639923810e+00 2.713803443803e+00 2.709858516737e+00 2.705767507308e+00 2.701513971927e+00 2.697163251929e+00 2.692622059539e+00 2.687972916412e+00 2.683169899755e+00 2.678207667186e+00 2.673137946366e+00 2.667880314588e+00 2.662511235086e+00 2.656985724079e+00 2.651294366566e+00 2.645500475988e+00 2.639511012187e+00 2.633414904821e+00 2.627159876688e+00 2.620741511104e+00 2.614220932930e+00 2.607504225256e+00 2.600683114409e+00 2.593705782915e+00 2.586567885280e+00 2.579329973477e+00 2.571900747686e+00 2.564372897976e+00 2.556694654760e+00 2.548859242123e+00 2.540934728018e+00 2.532827499441e+00 2.524627062051e+00 2.516284161719e+00 2.507798609488e+00 2.499231786439e+00 2.490491452073e+00 2.481674734261e+00 2.472730906116e+00 2.463655485623e+00 2.454514691065e+00 2.445219829522e+00 2.435862598673e+00 2.426394333962e+00 2.416816406432e+00 2.407191564328e+00 2.397432624037e+00 2.387634211325e+00 2.377750494561e+00 2.367776065142e+00 2.357781972652e+00 2.347678465868e+00 2.337560816719e+00 2.327383102165e+00 2.317143304939e+00 2.306912387800e+00 2.296602640393e+00 2.286306432530e+00 2.275984392534e+00 2.265630325972e+00 2.255317562748e+00 2.244958068205e+00 2.234646607899e+00 2.224340857635e+00 2.214039059483e+00 2.203811527545e+00 2.193573407559e+00 2.183418526259e+00 2.173306944813e+00 2.163233412605e+00 2.153271136089e+00 2.143333321812e+00 2.133511740582e+00 2.123768589394e+00 2.114099748062e+00 2.104575354320e+00 2.095110772497e+00 2.085793697893e+00 2.076588075316e+00 2.067486356096e+00 2.058558655967e+00 2.049719338640e+00 2.041053883405e+00 2.032525732140e+00 2.024125655887e+00 2.015919837234e+00 2.007826047126e+00 1.999917750356e+00 1.992170593270e+00 1.984561647591e+00 1.977155082122e+00 1.969873261713e+00 1.962781871672e+00 1.955852225985e+00 1.949065172543e+00 1.942476029441e+00 1.936010542325e+00 1.929723122874e+00 1.923592253647e+00 1.917589615499e+00 1.911767096833e+00 1.906051949181e+00 1.900493245372e+00 1.895065875552e+00 1.889741005853e+00 1.884565452436e+00 1.879470217227e+00 1.874494292499e+00 1.869615111002e+00 1.864802827790e+00 1.860094934570e+00 1.855432207632e+00 1.850840753088e+00 1.846304791738e+00 1.841785794628e+00 1.837325991322e+00 1.832863885435e+00 1.828422701259e+00 1.823987416330e+00 1.819523851355e+00 1.815062543067e+00 1.810555170043e+00 1.806010973743e+00 1.801425765478e+00 1.796765080092e+00 1.792051978558e+00 1.787250061395e+00 1.782361307599e+00 1.777384780228e+00 1.772290184074e+00 1.767094948658e+00 1.761772358909e+00 1.756317887047e+00 1.750738932692e+00 1.745005229491e+00 1.739132027874e+00 1.733103306062e+00 1.726907480195e+00 1.720557105128e+00 1.714028834904e+00 1.707329166013e+00 1.700455201569e+00 1.693391043932e+00 1.686151870224e+00 1.678719188552e+00 1.671096240116e+00 1.663287699501e+00 1.655275763279e+00 1.647075084887e+00 1.638675514226e+00 1.630071171965e+00 1.621278364998e+00 1.612271587330e+00 1.603071943018e+00 1.593667842479e+00 1.584048800360e+00 1.574240760284e+00 1.564209571966e+00 1.553977847734e+00 1.543540560093e+00 1.532876891720e+00 1.522015650676e+00 1.510924178453e+00 1.499619141769e+00 1.488099122955e+00 1.476336125958e+00 1.464363597857e+00 1.452145031652e+00 1.439692051826e+00 1.427008089364e+00 1.414058050751e+00 1.400880355837e+00 1.387430179313e+00 1.373720521640e+00 1.359757433275e+00 1.345498146481e+00 1.330988320028e+00 1.316176690215e+00 1.301081338300e+00 1.285707033872e+00 1.270009256839e+00 1.254039860696e+00 1.237746322118e+00 1.221149358834e+00 1.204263852862e+00 1.187039241464e+00 1.169541803383e+00 1.151719766298e+00 1.133598660454e+00 1.115206296202e+00 1.096493886458e+00 1.077543593024e+00 1.058311262728e+00 1.038833822534e+00 1.019156357649e+00 9.992362726791e-01 9.791799467159e-01 9.589549571296e-01 9.386167834365e-01 9.182339608284e-01 8.977814834666e-01 8.773941715356e-01 8.570615219495e-01 8.368683453276e-01 8.169135342367e-01 7.971967841689e-01 7.778962471669e-01 7.590230124847e-01 7.407057522152e-01 7.230819402286e-01 7.061775632837e-01 6.902147538460e-01 6.752299090124e-01 6.613832589853e-01 6.488311956658e-01 6.376142935045e-01 6.279571277048e-01 6.198792244945e-01 6.135275513560e-01 6.089968118751e-01 6.062770814931e-01 6.055144718044e-01 6.066198506789e-01 6.096489306130e-01 6.145631557675e-01 6.212455355237e-01 6.297182297325e-01 6.397776924651e-01 6.513932536289e-01 6.644259035414e-01 6.787055060644e-01 6.941998803592e-01 7.106691594057e-01 7.280746252363e-01 7.462633679944e-01 7.650794390995e-01 7.845051897538e-01 8.043197606550e-01 8.245153071732e-01 8.449638805351e-01 8.655404505115e-01 8.862579449484e-01 9.069220176387e-01 9.275581081714e-01 9.480623007471e-01 9.683334772722e-01 9.884136131395e-01 1.008127883143e+00 1.027516517368e+00 1.046505888643e+00 1.065005504275e+00 1.083072160967e+00 1.100555764348e+00 1.117503412155e+00 1.133865668359e+00 1.149556733641e+00 1.164655972255e+00 1.179028491745e+00 1.192726761737e+00 1.205727962754e+00 1.217954935555e+00 1.229501770070e+00 1.240261357360e+00 1.250284808389e+00 1.259583084094e+00 1.268088426456e+00 1.275910117817e+00 1.282967898556e+00 1.289319858859e+00 1.295002164585e+00 1.299963896167e+00 1.304323163843e+00 1.308027581173e+00 1.311136189176e+00 1.313706357635e+00 1.315700966708e+00 1.317232040718e+00 1.318275029548e+00 1.318878612847e+00 1.319103772720e+00 1.318922763080e+00 1.318431697567e+00 1.317608734200e+00 1.316492515054e+00 1.315135170374e+00 1.313499146980e+00 1.311662649383e+00 1.309600398150e+00 1.307331143311e+00 1.304888288563e+00 1.302238678288e+00 1.299427959368e+00 1.296436957477e+00 1.293272771256e+00 1.289954576064e+00 1.286461482107e+00 1.282820942387e+00 1.279023470424e+00 1.275080319060e+00 1.270998935358e+00 1.266781746528e+00 1.262448275562e+00 1.257986058336e+00 1.253427328856e+00 1.248758706062e+00 1.243984219956e+00 1.239126442021e+00 1.234144136039e+00 1.229068646913e+00 1.223862467473e+00 1.218503208299e+00 1.212998865674e+00 1.207272360134e+00 1.201330472095e+00 1.195115823948e+00 1.188572779035e+00 1.181696574182e+00 1.174395829674e+00 1.166663795448e+00 1.158454725308e+00 1.149721982513e+00 1.140479924740e+00 1.130680107736e+00 1.120356712706e+00 1.109524605812e+00 1.098202921679e+00 1.086479346151e+00 1.074391379787e+00 1.062053040111e+00 1.049562812413e+00 1.037030949928e+00 1.024605398409e+00 1.012397747805e+00 1.000567937904e+00 9.892311567050e-01 9.785168634291e-01 9.685412029292e-01 9.593754209655e-01 9.511126172822e-01 9.437696817787e-01 9.373738256887e-01 9.319176782205e-01 9.273467276966e-01 9.236344808474e-01 9.206843602707e-01 9.184387742022e-01 9.168159277806e-01 9.157296569842e-01 9.151536381909e-01 9.150059268310e-01 9.152980114223e-01 9.160221048319e-01 9.171860589390e-01 9.188732260842e-01 9.211039852107e-01 9.239801620514e-01 9.275741174553e-01 9.319356702988e-01 9.371637180337e-01 9.432540758680e-01 9.502468324994e-01 9.581128983076e-01 9.667722453654e-01 9.761663294148e-01 9.861248349804e-01 9.965123952015e-01 1.007135731410e+00 1.017781161305e+00 1.028262769001e+00 1.038338820982e+00 1.047841815967e+00 1.056565909494e+00 1.064355609942e+00 1.071104652116e+00 1.076675233952e+00 1.081056499068e+00 1.084202919391e+00 1.086129433823e+00 1.086930898995e+00 1.086648595167e+00 1.085450819611e+00 1.083465631999e+00 1.080846825449e+00 1.077806570352e+00 1.074472072572e+00 1.071045949973e+00 1.067664410145e+00 1.064435009533e+00 1.061477024767e+00 1.058803908021e+00 1.056453130767e+00 1.054382747390e+00 1.052519577745e+00 1.050799557051e+00 1.049082451070e+00 1.047295598503e+00 1.045341038819e+00 1.043155258812e+00 1.040768518275e+00 1.038210881297e+00 1.035649414733e+00 1.033287498603e+00 1.031414289208e+00 1.030396748489e+00 1.030591452076e+00 1.032422556450e+00 1.036212393088e+00 1.042239151686e+00 1.050658251255e+00 1.061423518978e+00 1.074373012357e+00 1.089096483732e+00 1.105055012898e+00 1.121574381860e+00 1.137840694290e+00 1.153070682547e+00 1.166426861872e+00 1.177167406397e+00 1.184679325852e+00 1.188452155258e+00 1.188227686813e+00 1.183903715532e+00 1.175625731593e+00 1.163777592503e+00 1.148904846721e+00 1.131787911007e+00 1.113291578645e+00 1.094361293047e+00 1.075927462666e+00 1.058774631266e+00 1.043543826398e+00 1.030550194394e+00 1.019851345378e+00 1.011206658543e+00 1.004106202227e+00 9.979538351168e-01 9.920488433707e-01 9.858018315784e-01 9.787749251202e-01 9.707109669509e-01 9.616478763216e-01 9.517804822553e-01 9.415069605318e-01 9.294509012497e-01 9.128183951383e-01 9.002923943400e-01 8.971432335698e-01 8.999676840198e-01 9.001389539936e-01 8.922150877756e-01 8.790307944377e-01 8.692103314698e-01 8.689621360092e-01 8.757634723577e-01 8.809499604531e-01 8.783684479190e-01 8.703099967560e-01 8.657110428753e-01 8.718248396009e-01 8.868898149970e-01 9.018426381497e-01 9.091911048656e-01 9.098407770894e-01 9.121703404536e-01 9.241777772774e-01 9.455684939464e-01 9.680709697536e-01 9.835756010976e-01 9.914893246894e-01 9.988132128482e-01 9.603612560835e-01 8.643821811547e-01 8.549149544798e-01 9.522794695183e-01 1.023105764989e+00 9.902871016523e-01 9.107949754586e-01 9.109751843700e-01 9.998708085712e-01 1.054890784357e+00 1.007341162710e+00 9.167889872798e-01 9.111422150817e-01 1.000493524312e+00 1.062322104929e+00 1.028131356491e+00 9.512841460092e-01 9.413597055599e-01 1.004270179811e+00 1.035937626777e+00 9.830619645450e-01 9.083932590756e-01 9.170338703763e-01 9.930519828257e-01 1.026898435435e+00 9.783983594168e-01 9.218113757494e-01 9.503785569973e-01 1.023198381213e+00 1.027227110656e+00 9.311145256345e-01 8.296797307156e-01 8.511357167911e-01 9.528729640201e-01 9.998375257879e-01 9.562607225494e-01 9.027251217349e-01 9.218378149752e-01 9.618859582877e-01 9.213233866976e-01 8.004888124095e-01 7.398410773648e-01 8.406896875357e-01 9.650749354458e-01 9.679775327426e-01 8.516470043058e-01 7.663365514921e-01 8.382676137726e-01 9.401149219753e-01 9.125138971691e-01 7.568138892104e-01 6.720807440022e-01 8.258625515542e-01 1.015469200608e+00 1.045699988999e+00 8.955340018319e-01 7.130707722923e-01 7.297120541882e-01 8.825039422726e-01 9.535015544698e-01 8.947188380566e-01 8.155291339999e-01 8.408152788740e-01 9.114650770840e-01 8.989352000119e-01 7.981337299873e-01 7.487273147865e-01 8.448833127165e-01 9.559046112773e-01 9.507597500407e-01 8.421074906493e-01 7.702003503245e-01 8.266963945149e-01 8.990877283903e-01 8.844558738758e-01 8.395396550499e-01 8.983110285855e-01 1.024241581650e+00 1.046421464200e+00 8.834958081741e-01 6.629731003089e-01 7.435206269500e-01 1.050044616451e+00 1.225758770098e+00 1.131721642778e+00 8.236957365722e-01 6.098367128207e-01 8.043638002525e-01 1.038784563591e+00 1.056899544572e+00 8.868529210801e-01 7.697647364922e-01 8.910908115476e-01 1.029524698598e+00 9.830367820932e-01 7.900372223426e-01 7.396588777754e-01 9.648431172213e-01 1.159966926416e+00 1.134163960546e+00 9.196375508205e-01 7.672591248260e-01 8.951176610967e-01 1.066494446928e+00 1.063215297666e+00 9.151348628177e-01 8.471390133905e-01 9.673513641606e-01 1.052352585695e+00 9.355824811471e-01 7.041586723012e-01 7.386901167530e-01 1.042805661441e+00 1.212977855208e+00 1.072179544716e+00 6.825562123755e-01 5.529242481166e-01 9.846965196164e-01 1.313438022434e+00 1.296192875946e+00 9.495489312927e-01 5.854570418166e-01 8.096113705071e-01 1.183786995639e+00 1.283054744638e+00 1.066975783036e+00 7.476071809011e-01 7.654333210775e-01 1.022624613118e+00 1.108431985407e+00 9.316103398383e-01 6.737562749226e-01 7.191309167841e-01 9.522573351547e-01 1.017283415232e+00 8.381593578007e-01 5.994854016810e-01 6.842046904582e-01 9.368281442818e-01 1.028183137755e+00 9.135202362335e-01 8.195188592939e-01
 3.194409338962e+00 3.195320857349e+00 3.200272137779e+00 3.205257331349e+00 3.206281598816e+00 3.205016594887e+00 3.206322628025e+00 3.211374871238e+00 3.216116396312e+00 3.216968248847e+00 3.215781245231e+00 3.217256339953e+00 3.222364720533e+00 3.226929933483e+00 3.227522123119e+00 3.226353638314e+00 3.228137167357e+00 3.233367739933e+00 3.237690002250e+00 3.238110419534e+00 3.237115890086e+00 3.239109968687e+00 3.244305066784e+00 3.248473578020e+00 3.248807297087e+00 3.247817614793e+00 3.249906704273e+00 3.255188181862e+00 3.259246360713e+00 3.259357809941e+00 3.258399884459e+00 3.260810801486e+00 3.266275042126e+00 3.270139547089e+00 3.269981409659e+00 3.269055418349e+00 3.271736749948e+00 3.277318622941e+00 3.280937314294e+00 3.280455028984e+00 3.279556619938e+00 3.282538662889e+00 3.288148085793e+00 3.291394332806e+00 3.290721350564e+00 3.290183111008e+00 3.293595414502e+00 3.299105585804e+00 3.301928419078e+00 3.301189146700e+00 3.301104153986e+00 3.304935656194e+00 3.310322925925e+00 3.312719952449e+00 3.311876372071e+00 3.312134222535e+00 3.316199614840e+00 3.321352565978e+00 3.323405841367e+00 3.322566260854e+00 3.323007777477e+00 3.326986479602e+00 3.331791476009e+00 3.333666158420e+00 3.332992308487e+00 3.333600958963e+00 3.337386514382e+00 3.341817377494e+00 3.343634866482e+00 3.343322313493e+00 3.344218977016e+00 3.347835278100e+00 3.351931938479e+00 3.353786444994e+00 3.353879701783e+00 3.355066676735e+00 3.358587000177e+00 3.362461276676e+00 3.364361734833e+00 3.364783260510e+00 3.366195276515e+00 3.369617857108e+00 3.373332873998e+00 3.375315578158e+00 3.375936784407e+00 3.377366291936e+00 3.380610659772e+00 3.384215019086e+00 3.386291459977e+00 3.387029134311e+00 3.388341072039e+00 3.391293605644e+00 3.394768402572e+00 3.397005237860e+00 3.397877358193e+00 3.398990751009e+00 3.401563386043e+00 3.404878789931e+00 3.407305967090e+00 3.408400188428e+00 3.409398132033e+00 3.411572532170e+00 3.414661353039e+00 3.417291141602e+00 3.418716981496e+00 3.419715040787e+00 3.421535682172e+00 3.424344000149e+00 3.427098874717e+00 3.428908238351e+00 3.430071275942e+00 3.431640065602e+00 3.434104984328e+00 3.436865918081e+00 3.439018633010e+00 3.440452425424e+00 3.441901083485e+00 3.444013347727e+00 3.446610797176e+00 3.448989235456e+00 3.450759284719e+00 3.452240541179e+00 3.454042861258e+00 3.456355460116e+00 3.458785553310e+00 3.460852834413e+00 3.462511557180e+00 3.464136990985e+00 3.466104690835e+00 3.468405169208e+00 3.470666693596e+00 3.472574695109e+00 3.474201252653e+00 3.475908764356e+00 3.477947664107e+00 3.480217652979e+00 3.482356925015e+00 3.484139573195e+00 3.485748007540e+00 3.487546929296e+00 3.489669884682e+00 3.491887403605e+00 3.493879765662e+00 3.495586285992e+00 3.497268326483e+00 3.499192543302e+00 3.501324991269e+00 3.503420117051e+00 3.505322708178e+00 3.507091481525e+00 3.508895523339e+00 3.510847208834e+00 3.512899510033e+00 3.514931470882e+00 3.516874625432e+00 3.518724679703e+00 3.520549002519e+00 3.522457563594e+00 3.524487330856e+00 3.526539070387e+00 3.528483294703e+00 3.530302103335e+00 3.532111496139e+00 3.534038291484e+00 3.536066804414e+00 3.538044741274e+00 3.539905664710e+00 3.541716752186e+00 3.543577785718e+00 3.545493785642e+00 3.547413188436e+00 3.549281440409e+00 3.551128282326e+00 3.552989835936e+00 3.554843745566e+00 3.556670834249e+00 3.558498932526e+00 3.560345095865e+00 3.562199406288e+00 3.564032483199e+00 3.565827357354e+00 3.567611932744e+00 3.569418647413e+00 3.571232628204e+00 3.573032561756e+00 3.574814386800e+00 3.576585653071e+00 3.578349039933e+00 3.580111996965e+00 3.581869672071e+00 3.583626153196e+00 3.585381278065e+00 3.587125052588e+00 3.588854551625e+00 3.590579739249e+00 3.592308610353e+00 3.594033966621e+00 3.595752720591e+00 3.597460694201e+00 3.599159419843e+00 3.600860795369e+00 3.602556859203e+00 3.604241720575e+00 3.605916616938e+00 3.607591788910e+00 3.609265670146e+00 3.610935764813e+00 3.612585982942e+00 3.614226197791e+00 3.615875029543e+00 3.617525332545e+00 3.619160644259e+00 3.620778764068e+00 3.622395418514e+00 3.624016808598e+00 3.625641001488e+00 3.627241545015e+00 3.628827417521e+00 3.630421491239e+00 3.632022543444e+00 3.633605966246e+00 3.635172709677e+00 3.636735315309e+00 3.638302946816e+00 3.639867463079e+00 3.641412437066e+00 3.642945695549e+00 3.644484636655e+00 3.646017102972e+00 3.647533621607e+00 3.649039802345e+00 3.650542636766e+00 3.652048363027e+00 3.653542256697e+00 3.655014059675e+00 3.656484890603e+00 3.657955245936e+00 3.659417012423e+00 3.660863618406e+00 3.662300690264e+00 3.663735375439e+00 3.665167423466e+00 3.666588037282e+00 3.667991332043e+00 3.669391317610e+00 3.670793576902e+00 3.672185037253e+00 3.673562686148e+00 3.674932612741e+00 3.676297137803e+00 3.677658868014e+00 3.679008878642e+00 3.680347530180e+00 3.681684945463e+00 3.683014489407e+00 3.684332939568e+00 3.685643123797e+00 3.686944297049e+00 3.688240639545e+00 3.689527597922e+00 3.690803762161e+00 3.692073045314e+00 3.693337191377e+00 3.694588795156e+00 3.695826607337e+00 3.697059848860e+00 3.698285934081e+00 3.699501529839e+00 3.700707399329e+00 3.701901711712e+00 3.703092548824e+00 3.704273844360e+00 3.705441194697e+00 3.706602802666e+00 3.707755148309e+00 3.708898189613e+00 3.710033416358e+00 3.711155572556e+00 3.712270031728e+00 3.713378979187e+00 3.714475565260e+00 3.715561127024e+00 3.716638858020e+00 3.717708502269e+00 3.718765978108e+00 3.719815969722e+00 3.720852203713e+00 3.721882009353e+00 3.722901343709e+00 3.723908725783e+00 3.724908768216e+00 3.725895482843e+00 3.726871143297e+00 3.727843761054e+00 3.728800101785e+00 3.729748560693e+00 3.730686700930e+00 3.731610597023e+00 3.732528725672e+00 3.733434839823e+00 3.734330254511e+00 3.735216280859e+00 3.736089511242e+00 3.736953921505e+00 3.737808942750e+00 3.738650243869e+00 3.739482288135e+00 3.740304861293e+00 3.741112986308e+00 3.741911961489e+00 3.742701417846e+00 3.743477145852e+00 3.744242316795e+00 3.744995499884e+00 3.745739342443e+00 3.746472356923e+00 3.747189774243e+00 3.747897459232e+00 3.748593764005e+00 3.749278469581e+00 3.749955610503e+00 3.750619143238e+00 3.751270803657e+00 3.751908918344e+00 3.752537931182e+00 3.753155170213e+00 3.753760806708e+00 3.754356227041e+00 3.754938172717e+00 3.755506829807e+00 3.756064315523e+00 3.756610039548e+00 3.757141571801e+00 3.757663652195e+00 3.758171346970e+00 3.758669869820e+00 3.759152238135e+00 3.759622242020e+00 3.760080401336e+00 3.760526507171e+00 3.760963514769e+00 3.761388219285e+00 3.761796930260e+00 3.762194815328e+00 3.762577807968e+00 3.762951749746e+00 3.763316871887e+00 3.763662452423e+00 3.763999372074e+00 3.764321612048e+00 3.764628016279e+00 3.764928020434e+00 3.765211994473e+00 3.765483080151e+00 3.765743094171e+00 3.765982833672e+00 3.766217318412e+00 3.766435403111e+00 3.766638173895e+00 3.766832319024e+00 3.767008804626e+00 3.767173683962e+00 3.767330363373e+00 3.767465115019e+00 3.767591866776e+00 3.767703238273e+00 3.767800081778e+00 3.767889318651e+00 3.767958926913e+00 3.768016305094e+00 3.768061670911e+00 3.768089003353e+00 3.768108183423e+00 3.768110155903e+00 3.768096709273e+00 3.768075415471e+00 3.768032969099e+00 3.767981418169e+00 3.767917605329e+00 3.767832129733e+00 3.767739895125e+00 3.767630166184e+00 3.767505797110e+00 3.767372923428e+00 3.767217862316e+00 3.767052592031e+00 3.766875796366e+00 3.766678410643e+00 3.766475150607e+00 3.766247426748e+00 3.766009752459e+00 3.765759994074e+00 3.765488006277e+00 3.765211981568e+00 3.764916458206e+00 3.764603236159e+00 3.764281304976e+00 3.763936559133e+00 3.763584309375e+00 3.763216233256e+00 3.762830076273e+00 3.762435175595e+00 3.762017338732e+00 3.761591864468e+00 3.761151162630e+00 3.760688986172e+00 3.760222328989e+00 3.759733092296e+00 3.759229334177e+00 3.758714768380e+00 3.758177116843e+00 3.757632670717e+00 3.757071416145e+00 3.756491816685e+00 3.755905001072e+00 3.755290694067e+00 3.754669432386e+00 3.754031468195e+00 3.753375424900e+00 3.752712242241e+00 3.752022693683e+00 3.751323212880e+00 3.750610951015e+00 3.749876067871e+00 3.749137850866e+00 3.748370899535e+00 3.747593192834e+00 3.746806365156e+00 3.745993429144e+00 3.745177638840e+00 3.744335793929e+00 3.743481037302e+00 3.742616561252e+00 3.741725345602e+00 3.740831757637e+00 3.739915015200e+00 3.738980239521e+00 3.738040163279e+00 3.737071605125e+00 3.736098526049e+00 3.735105600727e+00 3.734092986505e+00 3.733076185074e+00 3.732029580669e+00 3.730977423304e+00 3.729908775227e+00 3.728817105483e+00 3.727721515278e+00 3.726598574142e+00 3.725466541466e+00 3.724318619838e+00 3.723147693042e+00 3.721974574821e+00 3.720771881001e+00 3.719560125667e+00 3.718335553982e+00 3.717086263443e+00 3.715834739180e+00 3.714553539885e+00 3.713261589175e+00 3.711958405713e+00 3.710629781724e+00 3.709296106320e+00 3.707936773944e+00 3.706565076966e+00 3.705185041322e+00 3.703777578071e+00 3.702364967075e+00 3.700925554298e+00 3.699473028642e+00 3.698014599812e+00 3.696525256847e+00 3.695032588591e+00 3.693514562326e+00 3.691983690469e+00 3.690443146882e+00 3.688873948759e+00 3.687301066434e+00 3.685704756027e+00 3.684090863593e+00 3.682470638362e+00 3.680822096321e+00 3.679167904298e+00 3.677490837030e+00 3.675795932766e+00 3.674095711447e+00 3.672366022452e+00 3.670629406390e+00 3.668873028166e+00 3.667095056912e+00 3.665314908533e+00 3.663501253284e+00 3.661685923176e+00 3.659848021798e+00 3.657988168419e+00 3.656127786757e+00 3.654231690257e+00 3.652332829289e+00 3.650415019932e+00 3.648472920423e+00 3.646529871035e+00 3.644551423883e+00 3.642571362485e+00 3.640571589718e+00 3.638545448436e+00 3.636522472548e+00 3.634460099737e+00 3.632399221630e+00 3.630316679632e+00 3.628207469873e+00 3.626101798421e+00 3.623955876637e+00 3.621813010093e+00 3.619647778938e+00 3.617455480274e+00 3.615269475802e+00 3.613037950806e+00 3.610812605540e+00 3.608565926958e+00 3.606288342106e+00 3.604019027666e+00 3.601704835828e+00 3.599398673103e+00 3.597066281417e+00 3.594705731832e+00 3.592356087879e+00 3.589956130616e+00 3.587568010570e+00 3.585150930146e+00 3.582709115862e+00 3.580276884939e+00 3.577791712210e+00 3.575321110080e+00 3.572816602588e+00 3.570293400160e+00 3.567775707442e+00 3.565205891706e+00 3.562655130583e+00 3.560065211447e+00 3.557457243069e+00 3.554856169192e+00 3.552202433297e+00 3.549567725265e+00 3.546891112413e+00 3.544203420029e+00 3.541515893605e+00 3.538778877940e+00 3.536059058447e+00 3.533298391463e+00 3.530526661387e+00 3.527751488694e+00 3.524931798158e+00 3.522127331948e+00 3.519280246716e+00 3.516425872022e+00 3.513565774389e+00 3.510661850240e+00 3.507771217780e+00 3.504840118038e+00 3.501900399257e+00 3.498951339823e+00 3.495964572828e+00 3.492987905707e+00 3.489971534400e+00 3.486947359311e+00 3.483913402516e+00 3.480841255853e+00 3.477778478217e+00 3.474675072161e+00 3.471565297554e+00 3.468445118535e+00 3.465287065286e+00 3.462137829298e+00 3.458951758070e+00 3.455753345289e+00 3.452547635485e+00 3.449303935208e+00 3.446068821727e+00 3.442794209217e+00 3.439512564157e+00 3.436219415367e+00 3.432889703037e+00 3.429569044748e+00 3.426208368629e+00 3.422840916167e+00 3.419463241908e+00 3.416044956802e+00 3.412639753050e+00 3.409191867311e+00 3.405740165673e+00 3.402274674491e+00 3.398771890422e+00 3.395280771281e+00 3.391747207124e+00 3.388209042143e+00 3.384657963847e+00 3.381072802623e+00 3.377496154728e+00 3.373876059808e+00 3.370255270699e+00 3.366618754410e+00 3.362947061250e+00 3.359287990555e+00 3.355582999790e+00 3.351881459852e+00 3.348158749904e+00 3.344409201369e+00 3.340663882669e+00 3.336877156230e+00 3.333094311032e+00 3.329288034234e+00 3.325458163062e+00 3.321633486314e+00 3.317766453782e+00 3.313902384088e+00 3.310020004072e+00 3.306109367050e+00 3.302205941546e+00 3.298261313484e+00 3.294321571771e+00 3.290360501957e+00 3.286375033608e+00 3.282396507389e+00 3.278377117133e+00 3.274366829643e+00 3.270329138845e+00 3.266274170140e+00 3.262224977953e+00 3.258133477618e+00 3.254054278424e+00 3.249949029421e+00 3.245826662132e+00 3.241710354790e+00 3.237554196068e+00 3.233411692488e+00 3.229241197217e+00 3.225059634064e+00 3.220881186883e+00 3.216666241662e+00 3.212466786273e+00 3.208236276400e+00 3.204002735534e+00 3.199769414629e+00 3.195499872089e+00 3.191251242532e+00 3.186972700451e+00 3.182689987802e+00 3.178410552831e+00 3.174099191647e+00 3.169807038406e+00 3.165484852174e+00 3.161164689098e+00 3.156849564943e+00 3.152501886015e+00 3.148178318143e+00 3.143825415264e+00 3.139476965902e+00 3.135133942141e+00 3.130762579532e+00 3.126416628606e+00 3.122043981254e+00 3.117679399915e+00 3.113319398278e+00 3.108936497050e+00 3.104581022723e+00 3.100198759630e+00 3.095830661463e+00 3.091469350836e+00 3.087087394723e+00 3.082738161300e+00 3.078360335535e+00 3.074004012061e+00 3.069653945426e+00 3.065286129742e+00 3.060957325521e+00 3.056599532848e+00 3.052269501054e+00 3.047948053928e+00 3.043611658638e+00 3.039317492296e+00 3.035000841917e+00 3.030715225538e+00 3.026435629472e+00 3.022150004005e+00 3.017912341581e+00 3.013647218268e+00 3.009425598011e+00 3.005212911311e+00 3.000995970176e+00 2.996831503077e+00 2.992644380638e+00 2.988503140716e+00 2.984374525881e+00 2.980247969799e+00 2.976177122607e+00 2.972088676041e+00 2.968052106279e+00 2.964029984471e+00 2.960016486143e+00 2.956064560057e+00 2.952092412681e+00 2.948183333927e+00 2.944290598552e+00 2.940410402680e+00 2.936599743835e+00 2.932772242936e+00 2.929014777332e+00 2.925273796659e+00 2.921553623873e+00 2.917904543978e+00 2.914245137763e+00 2.910662110418e+00 2.907099126337e+00 2.903560371794e+00 2.900100735127e+00 2.896632444721e+00 2.893246548633e+00 2.889884747449e+00 2.886553739103e+00 2.883305936994e+00 2.880051333709e+00 2.876887540038e+00 2.873751172849e+00 2.870649150628e+00 2.867636067776e+00 2.864620150797e+00 2.861700533440e+00 2.858810729195e+00 2.855963514440e+00 2.853205568294e+00 2.850449356585e+00 2.847795601660e+00 2.845173949838e+00 2.842597135254e+00 2.840118054693e+00 2.837641351363e+00 2.835271395160e+00 2.832939231445e+00 2.830653216683e+00 2.828469523128e+00 2.826291056527e+00 2.824224456590e+00 2.822193079282e+00 2.820217472647e+00 2.818342987238e+00 2.816476048508e+00 2.814725659482e+00 2.813010641447e+00 2.811354419172e+00 2.809802903127e+00 2.808259324806e+00 2.806835147341e+00 2.805447897707e+00 2.804120871673e+00 2.802898743594e+00 2.801683378569e+00 2.800591917639e+00 2.799535586555e+00 2.798542110899e+00 2.797653230821e+00 2.796771537201e+00 2.796012807116e+00 2.795286834735e+00 2.794623333853e+00 2.794065122756e+00 2.793512775501e+00 2.793082582173e+00 2.792682668370e+00 2.792346440582e+00 2.792109592159e+00 2.791878551102e+00 2.791767306250e+00 2.791680406851e+00 2.791656140731e+00 2.791730055665e+00 2.791802290819e+00 2.791993961454e+00 2.792207341579e+00 2.792478474270e+00 2.792842258366e+00 2.793199861744e+00 2.793673510315e+00 2.794161973204e+00 2.794703700869e+00 2.795332372142e+00 2.795952265152e+00 2.796680619336e+00 2.797416981965e+00 2.798202544214e+00 2.799067156435e+00 2.799916451892e+00 2.800866653994e+00 2.801818522898e+00 2.802812536021e+00 2.803877932047e+00 2.804920845410e+00 2.806054941621e+00 2.807186316529e+00 2.808351670610e+00 2.809578140236e+00 2.810774712402e+00 2.812054942318e+00 2.813318701081e+00 2.814611325409e+00 2.815953625584e+00 2.817259187822e+00 2.818638899323e+00 2.819993291360e+00 2.821365385227e+00 2.822776063585e+00 2.824142824077e+00 2.825570328014e+00 2.826962222209e+00 2.828364259564e+00 2.829793651925e+00 2.831168769086e+00 2.832594109398e+00 2.833975813156e+00 2.835354070948e+00 2.836747403304e+00 2.838078662000e+00 2.839447307654e+00 2.840759997189e+00 2.842063185093e+00 2.843365251910e+00 2.844598685112e+00 2.845857311288e+00 2.847049262524e+00 2.848221612552e+00 2.849379899067e+00 2.850461836595e+00 2.851552334039e+00 2.852570605973e+00 2.853556787432e+00 2.854519268958e+00 2.855393461829e+00 2.856269574258e+00 2.857057692844e+00 2.857808005982e+00 2.858519594750e+00 2.859135320187e+00 2.859740947392e+00 2.860248879124e+00 2.860708489547e+00 2.861119916374e+00 2.861428034679e+00 2.861713254245e+00 2.861890677482e+00 2.862013818040e+00 2.862071602666e+00 2.862020275008e+00 2.861935641581e+00 2.861732777367e+00 2.861464936747e+00 2.861124639313e+00 2.860665389412e+00 2.860161666951e+00 2.859531851735e+00 2.858828029549e+00 2.858039189153e+00 2.857124813287e+00 2.856156072717e+00 2.855048355776e+00 2.853864004479e+00 2.852581079631e+00 2.851167410434e+00 2.849689272250e+00 2.848063484098e+00 2.846353440703e+00 2.844533815101e+00 2.842575963112e+00 2.840546068431e+00 2.838359462082e+00 2.836083438385e+00 2.833688228218e+00 2.831149231069e+00 2.828530508566e+00 2.825747212916e+00 2.822870010924e+00 2.819862773826e+00 2.816707525850e+00 2.813464846592e+00 2.810050038168e+00 2.806537382274e+00 2.802889214907e+00 2.799087220465e+00 2.795193059549e+00 2.791120006880e+00 2.786944422680e+00 2.782625364634e+00 2.778148246861e+00 2.773578544922e+00 2.768818681425e+00 2.763957702841e+00 2.758945703719e+00 2.753773765151e+00 2.748502735928e+00 2.743040811290e+00 2.737474501967e+00 2.731752194821e+00 2.725865901132e+00 2.719880481804e+00 2.713698442779e+00 2.707412858552e+00 2.700969127740e+00 2.694363107177e+00 2.687654636568e+00 2.680749684490e+00 2.673739868841e+00 2.666573236411e+00 2.659244201668e+00 2.651815659521e+00 2.644191748769e+00 2.636467870796e+00 2.628589285265e+00 2.620549976688e+00 2.612417875557e+00 2.604098150260e+00 2.595680884975e+00 2.587114422440e+00 2.578398466780e+00 2.569594775609e+00 2.560610566737e+00 2.551540226679e+00 2.542334684256e+00 2.532987864993e+00 2.523565762263e+00 2.513976706367e+00 2.504314841268e+00 2.494529533346e+00 2.484619825668e+00 2.474651269721e+00 2.464531529036e+00 2.454356625812e+00 2.444080988462e+00 2.433696137774e+00 2.423275204506e+00 2.412724623291e+00 2.402139690442e+00 2.391474933119e+00 2.380728021216e+00 2.369965709919e+00 2.359102174968e+00 2.348229123701e+00 2.337303768530e+00 2.326323578115e+00 2.315357380701e+00 2.304318057836e+00 2.293299213145e+00 2.282258488375e+00 2.271194614813e+00 2.260174229325e+00 2.249114117360e+00 2.238107823506e+00 2.227112988325e+00 2.216126395333e+00 2.205219806308e+00 2.194306850213e+00 2.183479236476e+00 2.172696455921e+00 2.161958589920e+00 2.151331974205e+00 2.140732811102e+00 2.130252677880e+00 2.119852894447e+00 2.109523965046e+00 2.099340953049e+00 2.089215535989e+00 2.079236353635e+00 2.069364332208e+00 2.059593449732e+00 2.049989866421e+00 2.040472547437e+00 2.031117919601e+00 2.021896720633e+00 2.012792882261e+00 2.003870551748e+00 1.995052421233e+00 1.986407332042e+00 1.977904725559e+00 1.969529753487e+00 1.961338907230e+00 1.953257449980e+00 1.945345095813e+00 1.937576255316e+00 1.929930765759e+00 1.922457029997e+00 1.915085513898e+00 1.907869929985e+00 1.900780149444e+00 1.893796042742e+00 1.886960144837e+00 1.880208805594e+00 1.873582406026e+00 1.867055958359e+00 1.860605196805e+00 1.854268657072e+00 1.847982336289e+00 1.841783835422e+00 1.835646053157e+00 1.829544261266e+00 1.823512424833e+00 1.817492219018e+00 1.811511751109e+00 1.805548955501e+00 1.799578050988e+00 1.793624106723e+00 1.787640643069e+00 1.781643934439e+00 1.775616592103e+00 1.769537683602e+00 1.763423154422e+00 1.757235849216e+00 1.750985360809e+00 1.744659549579e+00 1.738238325912e+00 1.731732357899e+00 1.725115102952e+00 1.718389601526e+00 1.711549683235e+00 1.704577035161e+00 1.697480573572e+00 1.690241537202e+00 1.682860091643e+00 1.675330890224e+00 1.667646218287e+00 1.659804064164e+00 1.651799697482e+00 1.643629598142e+00 1.635290533147e+00 1.626779942729e+00 1.618095210356e+00 1.609235682613e+00 1.600198509509e+00 1.590981804209e+00 1.581588876437e+00 1.572011020922e+00 1.562256514132e+00 1.552320584654e+00 1.542200953233e+00 1.531906120134e+00 1.521423359954e+00 1.510766337613e+00 1.499924915710e+00 1.488903365935e+00 1.477706156230e+00 1.466320429408e+00 1.454760274175e+00 1.443016318835e+00 1.431086427922e+00 1.418982271325e+00 1.406682212054e+00 1.394204117171e+00 1.381534365651e+00 1.368670537345e+00 1.355622904258e+00 1.342365479499e+00 1.328919822483e+00 1.315265006228e+00 1.301398880116e+00 1.287332462126e+00 1.273034340260e+00 1.258530531592e+00 1.243793287367e+00 1.228826217955e+00 1.213635129725e+00 1.198187424335e+00 1.182517050599e+00 1.166589109374e+00 1.150413779624e+00 1.134000254279e+00 1.117316738466e+00 1.100403686429e+00 1.083227366930e+00 1.065804478069e+00 1.048156551166e+00 1.030246263522e+00 1.012138718284e+00 9.937997557199e-01 9.752613106914e-01 9.565595427187e-01 9.376660927879e-01 9.186686239563e-01 8.995429726015e-01 8.803451821960e-01 8.611334703987e-01 8.418957770085e-01 8.227555853411e-01 8.037069123909e-01 7.848413039032e-01 7.662469322975e-01 7.479416515463e-01 7.300949236558e-01 7.127256089954e-01 6.959725657385e-01 6.799674386150e-01 6.647541872198e-01 6.505519508738e-01 6.374049280605e-01 6.254854416613e-01 6.149401597813e-01 6.058231066075e-01 5.983530680937e-01 5.925445669979e-01 5.885459711875e-01 5.864290512802e-01 5.861832360776e-01 5.879323501032e-01 5.915697053525e-01 5.971369512459e-01 6.045700703294e-01 6.137420708421e-01 6.246585569859e-01 6.370998467102e-01 6.510300542785e-01 6.662997564828e-01 6.827381595542e-01 7.003100544467e-01 7.187704158810e-01 7.380909692011e-01 7.581126861000e-01 7.786867074671e-01 7.997986015884e-01 8.212277071437e-01 8.429734809598e-01 8.649093034430e-01 8.869102924546e-01 9.089959283028e-01 9.309700561446e-01 9.528586466550e-01 9.745654555534e-01 9.959802923898e-01 1.017151119490e+00 1.037900791552e+00 1.058264681390e+00 1.078178300391e+00 1.097534542340e+00 1.116399175300e+00 1.134617583068e+00 1.152225740501e+00 1.169182822409e+00 1.185388806989e+00 1.200921882302e+00 1.215649088202e+00 1.229604134090e+00 1.242773694769e+00 1.255067086549e+00 1.266568775908e+00 1.277181138016e+00 1.286930289062e+00 1.295837221204e+00 1.303822069905e+00 1.310982686715e+00 1.317250170910e+00 1.322659195919e+00 1.327255452846e+00 1.330982437011e+00 1.333946624785e+00 1.336112197391e+00 1.337519179005e+00 1.338235757623e+00 1.338232392383e+00 1.337608108770e+00 1.336361691285e+00 1.334537329007e+00 1.332206724666e+00 1.329357326331e+00 1.326084083353e+00 1.322390312434e+00 1.318321854848e+00 1.313939933826e+00 1.309235027501e+00 1.304285275693e+00 1.299090195237e+00 1.293684439158e+00 1.288106634525e+00 1.282350011604e+00 1.276466380788e+00 1.270448520886e+00 1.264321637624e+00 1.258107570471e+00 1.251799947275e+00 1.245435438297e+00 1.239002284789e+00 1.232532276108e+00 1.226028412319e+00 1.219500311627e+00 1.212980477324e+00 1.206449318136e+00 1.199952381935e+00 1.193481869240e+00 1.187042458297e+00 1.180671968227e+00 1.174328484671e+00 1.168051391114e+00 1.161817186687e+00 1.155600632295e+00 1.149423474017e+00 1.143213802072e+00 1.136976153202e+00 1.130665789391e+00 1.124219290718e+00 1.117633093032e+00 1.110813336814e+00 1.103741476873e+00 1.096367723556e+00 1.088627894983e+00 1.080522431660e+00 1.071990659937e+00 1.063039929244e+00 1.053669123883e+00 1.043878262466e+00 1.033730232436e+00 1.023249804522e+00 1.012527998486e+00 1.001649406814e+00 9.907196430496e-01 9.798736970559e-01 9.692276033989e-01 9.589438273356e-01 9.491474375959e-01 9.399884414186e-01 9.316012304291e-01 9.240839040551e-01 9.175614006513e-01 9.120750879259e-01 9.076885792935e-01 9.044174809984e-01 9.022332023350e-01 9.011274239988e-01 9.010126930947e-01 9.018370445564e-01 9.035119391453e-01 9.059383362273e-01 9.090704723867e-01 9.127932988065e-01 9.170852422954e-01 9.218960850943e-01 9.271862694635e-01 9.329887743321e-01 9.392703806361e-01 9.460812750059e-01 9.534387548313e-01 9.613432328537e-01 9.698458604577e-01 9.789004622625e-01 9.885123369542e-01 9.986217615691e-01 1.009128500781e+00 1.019956443565e+00 1.030926624766e+00 1.041904341019e+00 1.052692283440e+00 1.063085101311e+00 1.072906161892e+00 1.081924288918e+00 1.089986368363e+00 1.096905771318e+00 1.102543755312e+00 1.106823680998e+00 1.109633975978e+00 1.110999907197e+00 1.110922772246e+00 1.109462006620e+00 1.106772593080e+00 1.102965055867e+00 1.098273993125e+00 1.092914910812e+00 1.087119911930e+00 1.081186205676e+00 1.075329011788e+00 1.069823591795e+00 1.064873359532e+00 1.060640820512e+00 1.057274446028e+00 1.054798481682e+00 1.053234658285e+00 1.052498008296e+00 1.052447678044e+00 1.052924863134e+00 1.053677154408e+00 1.054495085339e+00 1.055136161429e+00 1.055381587934e+00 1.055098237269e+00 1.054163662694e+00 1.052592216850e+00 1.050454433507e+00 1.047939032985e+00 1.045337650567e+00 1.042988845234e+00 1.041350606965e+00 1.040844382917e+00 1.041910846393e+00 1.044929104980e+00 1.050115073750e+00 1.057594457228e+00 1.067240194878e+00 1.078763084586e+00 1.091691969339e+00 1.105350084883e+00 1.119020004601e+00 1.131860882001e+00 1.143066287608e+00 1.151906663293e+00 1.157709729788e+00 1.160030356658e+00 1.158563387222e+00 1.153238773188e+00 1.144238445769e+00 1.131920681156e+00 1.116911097125e+00 1.099963238725e+00 1.081965636700e+00 1.063853596523e+00 1.046482808494e+00 1.030618143784e+00 1.016742155008e+00 1.005089935660e+00 9.955857983241e-01 9.878402020385e-01 9.813189639347e-01 9.753161376204e-01 9.691822479010e-01 9.623775413122e-01 9.545383403805e-01 9.456082975779e-01 9.357381044333e-01 9.253549454729e-01 9.132107342973e-01 8.966345322344e-01 8.843960463116e-01 8.818288963532e-01 8.855797393887e-01 8.871439311451e-01 8.812772929088e-01 8.709915651379e-01 8.648685781634e-01 8.687761442962e-01 8.797708796969e-01 8.890056784000e-01 8.903816850020e-01 8.861959313870e-01 8.851041367136e-01 8.939048478301e-01 9.106087244397e-01 9.263450758143e-01 9.339736340432e-01 9.346019602525e-01 9.365841820809e-01 9.478105010232e-01 9.680140753749e-01 9.890521875200e-01 1.002857699743e+00 1.008691880786e+00 1.013313571475e+00 9.790384787045e-01 8.768604329898e-01 8.548714114638e-01 9.502846162395e-01 1.029628157103e+00 1.003179501759e+00 9.169965367321e-01 9.009681561949e-01 9.843667887470e-01 1.048209800710e+00 1.012224469363e+00 9.239941827087e-01 9.100473943597e-01 9.957861507348e-01 1.064412134702e+00 1.037876772279e+00 9.570349387033e-01 9.308804692558e-01 9.847397899566e-01 1.024375503136e+00 9.884894358120e-01 9.254832768981e-01 9.313623322379e-01 1.001139427992e+00 1.037054453451e+00 9.954890050856e-01 9.383483477764e-01 9.536999387455e-01 1.014641064510e+00 1.018327248515e+00 9.307780269576e-01 8.376681245892e-01 8.602796502185e-01 9.634946269382e-01 1.017899284352e+00 9.798120006524e-01 9.142093288264e-01 9.034525063128e-01 9.217198257878e-01 8.836663568712e-01 7.873556121100e-01 7.516816694080e-01 8.497915736864e-01 9.591097853263e-01 9.548336117801e-01 8.414754424232e-01 7.556324837973e-01 8.105547298215e-01 8.942343839203e-01 8.647780908122e-01 7.351547162099e-01 6.949447791897e-01 8.529405007019e-01 1.012715380811e+00 1.008778361286e+00 8.363251112288e-01 6.666109464870e-01 7.337157206447e-01 9.127717219507e-01 9.810201889383e-01 9.025492629953e-01 7.974242095801e-01 8.121875903127e-01 8.931958555250e-01 8.982523383606e-01 8.135431190779e-01 7.706170412585e-01 8.626075461230e-01 9.699695848415e-01 9.622025263738e-01 8.439874607344e-01 7.541418450700e-01 8.093447817612e-01 9.102326477384e-01 9.375726929395e-01 9.108931866051e-01 9.257115662745e-01 9.822204721002e-01 9.687288322225e-01 8.329320102310e-01 7.120423124311e-01 8.419798199273e-01 1.091989018148e+00 1.199988938667e+00 1.065035130555e+00 7.687926767159e-01 6.394260941760e-01 8.618563448251e-01 1.064302321234e+00 1.053656378503e+00 8.839379781164e-01 7.916680396111e-01 9.059965924902e-01 1.008563907841e+00 9.390510999282e-01 7.779080181714e-01 8.058472301405e-01 1.033532938412e+00 1.170096515567e+00 1.076054674536e+00 8.346834248114e-01 7.633689470568e-01 9.751192950237e-01 1.135146187813e+00 1.065711206735e+00 8.470363026842e-01 7.910932433755e-01 9.883221421167e-01 1.107023933612e+00 9.674842819604e-01 6.714655880029e-01 6.933062061911e-01 1.052034990699e+00 1.253017826457e+00 1.107706790523e+00 6.735067513647e-01 4.985338153300e-01 9.829624532904e-01 1.344882174928e+00 1.335155737252e+00 9.668020226876e-01 5.406633827448e-01 7.653955627551e-01 1.174487308080e+00 1.295904042056e+00 1.087845038298e+00 7.564252199159e-01 7.457864384987e-01 9.958033058347e-01 1.087275496164e+00 9.270494620584e-01 7.022253099144e-01 7.604660933892e-01 9.711171092658e-01 1.011424162809e+00 8.206845376092e-01 6.085845244009e-01 7.321177154447e-01 9.755515226682e-01 1.035077240966e+00 8.855252858463e-01 7.839044454829e-01
 3.229773258085e+00 3.230753433901e+00 3.235806288810e+00 3.240891204427e+00 3.241978645490e+00 3.240760366433e+00 3.242132543030e+00 3.247283420357e+00 3.252127219338e+00 3.253043287505e+00 3.251896913507e+00 3.253439164449e+00 3.258653299253e+00 3.263319309090e+00 3.263969769338e+00 3.262844935696e+00 3.264701376832e+00 3.270034351726e+00 3.274454539987e+00 3.274935491071e+00 3.273986231913e+00 3.276050218911e+00 3.281349458226e+00 3.285616329279e+00 3.286008558023e+00 3.285063360464e+00 3.287227141712e+00 3.292614311074e+00 3.296766946075e+00 3.296937771798e+00 3.296028004460e+00 3.298513888039e+00 3.304081031922e+00 3.308039007126e+00 3.307941119223e+00 3.307060535582e+00 3.309818103518e+00 3.315505828392e+00 3.319216381708e+00 3.318791229296e+00 3.317939510453e+00 3.320999422208e+00 3.326715611990e+00 3.330055510943e+00 3.329438612111e+00 3.328948124606e+00 3.332438705577e+00 3.338054638892e+00 3.340971277556e+00 3.340286441107e+00 3.340250057496e+00 3.344163336261e+00 3.349655350393e+00 3.352140026316e+00 3.351350135691e+00 3.351660374523e+00 3.355808778071e+00 3.361065881350e+00 3.363202178252e+00 3.362414165211e+00 3.362909456022e+00 3.366975227105e+00 3.371885194232e+00 3.373842076404e+00 3.373216860730e+00 3.373883014931e+00 3.377759616359e+00 3.382295879070e+00 3.384192825722e+00 3.383933475413e+00 3.384889020561e+00 3.388593845488e+00 3.392796881787e+00 3.394731699949e+00 3.394881373237e+00 3.396128862532e+00 3.399736850190e+00 3.403710621035e+00 3.405695693421e+00 3.406177961942e+00 3.407650291567e+00 3.411156104627e+00 3.414966687781e+00 3.417031997406e+00 3.417717605931e+00 3.419211547149e+00 3.422537120194e+00 3.426232049232e+00 3.428390705523e+00 3.429194448771e+00 3.430572899632e+00 3.433606914801e+00 3.437169681786e+00 3.439487056838e+00 3.440427010386e+00 3.441609314673e+00 3.444261356012e+00 3.447665480083e+00 3.450171462838e+00 3.451337181653e+00 3.452404281505e+00 3.454654903433e+00 3.457832266444e+00 3.460544214097e+00 3.462040893141e+00 3.463107377444e+00 3.465006366512e+00 3.467897218073e+00 3.470738585124e+00 3.472622261765e+00 3.473854986321e+00 3.475496378476e+00 3.478042844825e+00 3.480889751005e+00 3.483120339525e+00 3.484626193348e+00 3.486145962589e+00 3.488337225552e+00 3.491019800061e+00 3.493481329826e+00 3.495326380785e+00 3.496877319564e+00 3.498755373229e+00 3.501150036804e+00 3.503664818331e+00 3.505813043613e+00 3.507543880224e+00 3.509240108597e+00 3.511287215787e+00 3.513671944103e+00 3.516016017104e+00 3.517998986947e+00 3.519699379161e+00 3.521481024630e+00 3.523601408082e+00 3.525955056860e+00 3.528171976553e+00 3.530030507889e+00 3.531711578565e+00 3.533589876908e+00 3.535795716162e+00 3.538092131415e+00 3.540162495974e+00 3.541943850923e+00 3.543703514427e+00 3.545706722395e+00 3.547918782117e+00 3.550093554246e+00 3.552074120237e+00 3.553920795256e+00 3.555801422102e+00 3.557833551178e+00 3.559963890370e+00 3.562076958872e+00 3.564099202191e+00 3.566026064899e+00 3.567925593852e+00 3.569913880294e+00 3.572025191513e+00 3.574157400540e+00 3.576176614321e+00 3.578072674276e+00 3.579958606453e+00 3.581966574448e+00 3.584073233943e+00 3.586130336581e+00 3.588066100134e+00 3.589956995874e+00 3.591893904085e+00 3.593891615983e+00 3.595885699987e+00 3.597832497768e+00 3.599757862428e+00 3.601697347870e+00 3.603628141595e+00 3.605532501412e+00 3.607437884898e+00 3.609363543515e+00 3.611295534096e+00 3.613206496390e+00 3.615078800360e+00 3.616939570090e+00 3.618824011687e+00 3.620717409410e+00 3.622593062138e+00 3.624453316782e+00 3.626300071182e+00 3.628141072374e+00 3.629980811296e+00 3.631816803362e+00 3.633650280849e+00 3.635481949536e+00 3.637302943104e+00 3.639108347048e+00 3.640911257813e+00 3.642717022797e+00 3.644520044220e+00 3.646314694693e+00 3.648099629221e+00 3.649874110694e+00 3.651652994108e+00 3.653425942307e+00 3.655185162929e+00 3.656937921905e+00 3.658688838913e+00 3.660440448281e+00 3.662184163889e+00 3.663911384664e+00 3.665627948929e+00 3.667352714384e+00 3.669079339872e+00 3.670788407350e+00 3.672483250604e+00 3.674175203646e+00 3.675872985740e+00 3.677570993783e+00 3.679247677511e+00 3.680909557327e+00 3.682578910274e+00 3.684254762055e+00 3.685912099299e+00 3.687554211824e+00 3.689192090550e+00 3.690832935607e+00 3.692472409211e+00 3.694091801211e+00 3.695698624457e+00 3.697312094288e+00 3.698919132839e+00 3.700508157110e+00 3.702089581281e+00 3.703666253518e+00 3.705245653092e+00 3.706812388859e+00 3.708356909484e+00 3.709900701507e+00 3.711444843687e+00 3.712979500365e+00 3.714499012985e+00 3.716008383830e+00 3.717516889734e+00 3.719019990899e+00 3.720514455414e+00 3.721988445789e+00 3.723461534177e+00 3.724935717868e+00 3.726397919670e+00 3.727847657778e+00 3.729288671912e+00 3.730724535523e+00 3.732158254588e+00 3.733578629131e+00 3.734989815245e+00 3.736395743230e+00 3.737798111310e+00 3.739185942882e+00 3.740567083577e+00 3.741938726850e+00 3.743305248716e+00 3.744660645805e+00 3.746007955167e+00 3.747346587229e+00 3.748679792833e+00 3.749999608895e+00 3.751307618050e+00 3.752611736389e+00 3.753905480452e+00 3.755189569450e+00 3.756465203862e+00 3.757726520403e+00 3.758985479307e+00 3.760235280840e+00 3.761469427557e+00 3.762699618002e+00 3.763919977720e+00 3.765130279201e+00 3.766332578856e+00 3.767521133883e+00 3.768704235705e+00 3.769880450038e+00 3.771042491224e+00 3.772194256031e+00 3.773339698111e+00 3.774474105369e+00 3.775598595253e+00 3.776713352296e+00 3.777814684005e+00 3.778910973947e+00 3.779995606942e+00 3.781067710986e+00 3.782132906849e+00 3.783185574528e+00 3.784226413234e+00 3.785262744193e+00 3.786284182345e+00 3.787296792088e+00 3.788297747611e+00 3.789286535815e+00 3.790268234103e+00 3.791238522807e+00 3.792196491221e+00 3.793146118383e+00 3.794081548322e+00 3.795009863294e+00 3.795928079574e+00 3.796831056658e+00 3.797724990198e+00 3.798611138547e+00 3.799480631219e+00 3.800340616944e+00 3.801192072729e+00 3.802029325619e+00 3.802855840247e+00 3.803670890126e+00 3.804474165275e+00 3.805268723616e+00 3.806046591148e+00 3.806813334017e+00 3.807570278360e+00 3.808315514801e+00 3.809051797294e+00 3.809775274283e+00 3.810486193867e+00 3.811184516275e+00 3.811871548683e+00 3.812547392289e+00 3.813212016063e+00 3.813865232369e+00 3.814505554048e+00 3.815132184971e+00 3.815747069985e+00 3.816349486326e+00 3.816940428235e+00 3.817517456163e+00 3.818084509232e+00 3.818638880780e+00 3.819177012681e+00 3.819703478651e+00 3.820218326080e+00 3.820719093585e+00 3.821212571338e+00 3.821691674344e+00 3.822155473133e+00 3.822609420940e+00 3.823046930315e+00 3.823476005203e+00 3.823895108057e+00 3.824294722168e+00 3.824685559058e+00 3.825060938605e+00 3.825422106494e+00 3.825774987706e+00 3.826112191132e+00 3.826435971181e+00 3.826747375319e+00 3.827039843414e+00 3.827326856970e+00 3.827596968652e+00 3.827851622743e+00 3.828096051875e+00 3.828325228175e+00 3.828541168901e+00 3.828747223131e+00 3.828933210025e+00 3.829109866189e+00 3.829271628894e+00 3.829418338387e+00 3.829557515908e+00 3.829676537574e+00 3.829783391318e+00 3.829877079992e+00 3.829954412931e+00 3.830021949766e+00 3.830071438588e+00 3.830108229259e+00 3.830133420049e+00 3.830139053957e+00 3.830135287814e+00 3.830118575676e+00 3.830080675322e+00 3.830036252768e+00 3.829972401337e+00 3.829896146325e+00 3.829807801963e+00 3.829699402507e+00 3.829581677268e+00 3.829449110779e+00 3.829298817315e+00 3.829140182042e+00 3.828958148042e+00 3.828766373486e+00 3.828559692144e+00 3.828333984446e+00 3.828102181702e+00 3.827851265298e+00 3.827582749944e+00 3.827304171759e+00 3.827003938231e+00 3.826696967851e+00 3.826372018122e+00 3.826027342820e+00 3.825677275634e+00 3.825303255628e+00 3.824919323184e+00 3.824522904665e+00 3.824103288889e+00 3.823679901934e+00 3.823232055393e+00 3.822771667995e+00 3.822299659704e+00 3.821804750426e+00 3.821303308040e+00 3.820783754061e+00 3.820245776866e+00 3.819701336998e+00 3.819129784526e+00 3.818549095420e+00 3.817952601663e+00 3.817338927713e+00 3.816717324639e+00 3.816069669513e+00 3.815411170517e+00 3.814742003010e+00 3.814048209896e+00 3.813350050766e+00 3.812626717867e+00 3.811889406817e+00 3.811142841780e+00 3.810372478389e+00 3.809596779760e+00 3.808796419612e+00 3.807983634091e+00 3.807160503991e+00 3.806310706872e+00 3.805457791999e+00 3.804583418375e+00 3.803691043332e+00 3.802791282342e+00 3.801865543844e+00 3.800933783705e+00 3.799981973906e+00 3.799010672612e+00 3.798035829549e+00 3.797032282397e+00 3.796021462870e+00 3.794994813867e+00 3.793946080118e+00 3.792892869702e+00 3.791812011690e+00 3.790722471844e+00 3.789617279714e+00 3.788489450093e+00 3.787360049238e+00 3.786200292272e+00 3.785032517070e+00 3.783851408914e+00 3.782646151703e+00 3.781437706965e+00 3.780201164005e+00 3.778954057871e+00 3.777695926908e+00 3.776411745123e+00 3.775123424381e+00 3.773809331762e+00 3.772484008442e+00 3.771150298223e+00 3.769788672548e+00 3.768422615192e+00 3.767031303016e+00 3.765626766343e+00 3.764214238587e+00 3.762774266981e+00 3.761329483847e+00 3.759861655555e+00 3.758379068008e+00 3.756889452365e+00 3.755369588811e+00 3.753847074483e+00 3.752301996161e+00 3.750739948798e+00 3.749171353727e+00 3.747575351901e+00 3.745974455076e+00 3.744351066902e+00 3.742711081612e+00 3.741066046927e+00 3.739389480542e+00 3.737710138740e+00 3.736009608913e+00 3.734289209661e+00 3.732566081136e+00 3.730812297578e+00 3.729055314822e+00 3.727277266303e+00 3.725477586983e+00 3.723677869842e+00 3.721844352466e+00 3.720007613918e+00 3.718153803866e+00 3.716274717548e+00 3.714397731294e+00 3.712484807722e+00 3.710571014510e+00 3.708638732050e+00 3.706680628236e+00 3.704727037029e+00 3.702734828919e+00 3.700744632484e+00 3.698733967852e+00 3.696696255722e+00 3.694664777205e+00 3.692594408405e+00 3.690526972508e+00 3.688439299289e+00 3.686324459814e+00 3.684216525158e+00 3.682066643831e+00 3.679920728158e+00 3.677756867579e+00 3.675564065888e+00 3.673377762477e+00 3.671149546213e+00 3.668930860948e+00 3.666685391791e+00 3.664415039975e+00 3.662155115217e+00 3.659848399010e+00 3.657553601604e+00 3.655229663648e+00 3.652882459746e+00 3.650548977325e+00 3.648161662700e+00 3.645791063542e+00 3.643388156359e+00 3.640966522679e+00 3.638554652144e+00 3.636091339560e+00 3.633646367195e+00 3.631164826295e+00 3.628667681609e+00 3.626177543813e+00 3.623637770915e+00 3.621117392567e+00 3.618558187982e+00 3.615988592627e+00 3.613419707300e+00 3.610805286611e+00 3.608208710481e+00 3.605572030750e+00 3.602927361381e+00 3.600280562198e+00 3.597590612099e+00 3.594919746709e+00 3.592206382037e+00 3.589487137816e+00 3.586763975536e+00 3.584000685276e+00 3.581250414249e+00 3.578463175270e+00 3.575668658552e+00 3.572866199937e+00 3.570030233110e+00 3.567202528942e+00 3.564341153511e+00 3.561470781353e+00 3.558593262142e+00 3.555681917478e+00 3.552779182695e+00 3.549840335509e+00 3.546896193716e+00 3.543943148574e+00 3.540955764253e+00 3.537977786146e+00 3.534966169820e+00 3.531944702932e+00 3.528917869343e+00 3.525854066891e+00 3.522801552765e+00 3.519713411211e+00 3.516618455205e+00 3.513515383950e+00 3.510376624058e+00 3.507250736478e+00 3.504087912854e+00 3.500919203472e+00 3.497741879482e+00 3.494527968530e+00 3.491328443489e+00 3.488089862985e+00 3.484847858089e+00 3.481595432275e+00 3.478308987647e+00 3.475035028437e+00 3.471721292916e+00 3.468407574674e+00 3.465078949033e+00 3.461722320840e+00 3.458374384504e+00 3.454987803886e+00 3.451601347944e+00 3.448200423514e+00 3.444769798608e+00 3.441350780218e+00 3.437891704525e+00 3.434435215377e+00 3.430961604104e+00 3.427464068507e+00 3.423970975924e+00 3.420440537807e+00 3.416917324311e+00 3.413370474844e+00 3.409804092708e+00 3.406244358223e+00 3.402645489906e+00 3.399051358808e+00 3.395439553707e+00 3.391805100712e+00 3.388177066257e+00 3.384512424022e+00 3.380853683809e+00 3.377174783456e+00 3.373476884640e+00 3.369785298546e+00 3.366054693176e+00 3.362336086050e+00 3.358593111732e+00 3.354835181489e+00 3.351081721721e+00 3.347292827542e+00 3.343514740666e+00 3.339712946039e+00 3.335897484422e+00 3.332088050879e+00 3.328242524188e+00 3.324410853739e+00 3.320552526286e+00 3.316687080131e+00 3.312823587277e+00 3.308928092725e+00 3.305047789584e+00 3.301138974074e+00 3.297227901946e+00 3.293317170518e+00 3.289375788305e+00 3.285453141973e+00 3.281502306838e+00 3.277549835900e+00 3.273600246025e+00 3.269621086784e+00 3.265660963556e+00 3.261672832993e+00 3.257688637844e+00 3.253707964927e+00 3.249697242562e+00 3.245710720081e+00 3.241695352309e+00 3.237686134796e+00 3.233680661314e+00 3.229649677060e+00 3.225644522433e+00 3.221610407749e+00 3.217588151125e+00 3.213566433192e+00 3.209526044722e+00 3.205511106018e+00 3.201468220496e+00 3.197443088997e+00 3.193418650604e+00 3.189378666310e+00 3.185367456199e+00 3.181328649167e+00 3.177312042751e+00 3.173298486518e+00 3.169267299270e+00 3.165274204280e+00 3.161250414843e+00 3.157255718559e+00 3.153264035434e+00 3.149261776701e+00 3.145296520012e+00 3.141305620495e+00 3.137348401735e+00 3.133392482924e+00 3.129431773052e+00 3.125513887592e+00 3.121566583458e+00 3.117662027046e+00 3.113762527458e+00 3.109858231793e+00 3.106001827189e+00 3.102121188506e+00 3.098284676892e+00 3.094454958937e+00 3.090627398696e+00 3.086849916896e+00 3.083052470439e+00 3.079305374638e+00 3.075564682667e+00 3.071833822138e+00 3.068157673750e+00 3.064457792973e+00 3.060818850517e+00 3.057189553987e+00 3.053569141841e+00 3.050015519206e+00 3.046438236761e+00 3.042930275546e+00 3.039429396205e+00 3.035946696171e+00 3.032530439066e+00 3.029095495613e+00 3.025736995387e+00 3.022388242611e+00 3.019062125472e+00 3.015807023850e+00 3.012536351746e+00 3.009347861392e+00 3.006172661066e+00 3.003024046611e+00 2.999953638097e+00 2.996866678879e+00 2.993869304716e+00 2.990886706158e+00 2.987936662146e+00 2.985067719125e+00 2.982187500263e+00 2.979399492454e+00 2.976631585698e+00 2.973900853178e+00 2.971253217803e+00 2.968597411267e+00 2.966039591257e+00 2.963505525085e+00 2.961008668027e+00 2.958602796327e+00 2.956189287012e+00 2.953878142622e+00 2.951594976243e+00 2.949351382663e+00 2.947201663896e+00 2.945047829608e+00 2.943000778609e+00 2.940979031148e+00 2.939004160586e+00 2.937125734160e+00 2.935243614143e+00 2.933470552098e+00 2.931726226538e+00 2.930030882397e+00 2.928434173232e+00 2.926834142288e+00 2.925348397882e+00 2.923888300034e+00 2.922481486077e+00 2.921172720839e+00 2.919860870036e+00 2.918666181320e+00 2.917497356322e+00 2.916383815775e+00 2.915367480103e+00 2.914348588484e+00 2.913446772727e+00 2.912568196121e+00 2.911745276128e+00 2.911019884844e+00 2.910291335441e+00 2.909679575933e+00 2.909087001767e+00 2.908552770746e+00 2.908112284597e+00 2.907665682299e+00 2.907337168270e+00 2.907022008953e+00 2.906762809438e+00 2.906595317641e+00 2.906419786828e+00 2.906357003857e+00 2.906307733763e+00 2.906311678283e+00 2.906400874741e+00 2.906476145483e+00 2.906662457250e+00 2.906858739929e+00 2.907099684349e+00 2.907424085224e+00 2.907733006527e+00 2.908144103043e+00 2.908558934646e+00 2.909017165020e+00 2.909548246973e+00 2.910058490188e+00 2.910666221797e+00 2.911271189956e+00 2.911912657217e+00 2.912620844815e+00 2.913301671187e+00 2.914071708950e+00 2.914832366723e+00 2.915623484206e+00 2.916471713278e+00 2.917285956911e+00 2.918181978015e+00 2.919057521611e+00 2.919957323929e+00 2.920905266088e+00 2.921812582903e+00 2.922791797983e+00 2.923743040358e+00 2.924707709734e+00 2.925711023940e+00 2.926666327979e+00 2.927681943362e+00 2.928658488927e+00 2.929642892338e+00 2.930655098307e+00 2.931609557687e+00 2.932614244354e+00 2.933571961028e+00 2.934527927639e+00 2.935496128520e+00 2.936401184688e+00 2.937343595986e+00 2.938229167737e+00 2.939102613410e+00 2.939978850224e+00 2.940781924664e+00 2.941613023013e+00 2.942376324058e+00 2.943118643042e+00 2.943849650266e+00 2.944502408499e+00 2.945166650092e+00 2.945755658736e+00 2.946314954978e+00 2.946849870242e+00 2.947299689022e+00 2.947750733628e+00 2.948114338045e+00 2.948441272683e+00 2.948732341633e+00 2.948926334240e+00 2.949112765043e+00 2.949202844946e+00 2.949246702631e+00 2.949242889722e+00 2.949138271171e+00 2.949011996079e+00 2.948780093543e+00 2.948495905017e+00 2.948147903157e+00 2.947693413779e+00 2.947208416129e+00 2.946606375104e+00 2.945943312322e+00 2.945209027100e+00 2.944358622505e+00 2.943467930843e+00 2.942452322506e+00 2.941368113713e+00 2.940197948549e+00 2.938909116966e+00 2.937567274003e+00 2.936090313340e+00 2.934539524098e+00 2.932894182090e+00 2.931121317252e+00 2.929288574574e+00 2.927309542637e+00 2.925252853192e+00 2.923087967104e+00 2.920791143675e+00 2.918425634537e+00 2.915905535718e+00 2.913301143604e+00 2.910582639118e+00 2.907723139921e+00 2.904789829692e+00 2.901695242250e+00 2.898511850617e+00 2.895201521569e+00 2.891746864507e+00 2.888212779346e+00 2.884507740755e+00 2.880711910007e+00 2.876781987804e+00 2.872703846912e+00 2.868540809854e+00 2.864198509140e+00 2.859761834212e+00 2.855185494114e+00 2.850454811489e+00 2.845636038762e+00 2.840630891499e+00 2.835530956186e+00 2.830282581370e+00 2.824877691743e+00 2.819381283585e+00 2.813693715055e+00 2.807906889923e+00 2.801969455997e+00 2.795869425025e+00 2.789674659308e+00 2.783286021420e+00 2.776795852514e+00 2.770153102329e+00 2.763345900581e+00 2.756443518913e+00 2.749343576993e+00 2.742141408535e+00 2.734783380424e+00 2.727263832392e+00 2.719644542800e+00 2.711832418884e+00 2.703918773752e+00 2.695850318787e+00 2.687620499327e+00 2.679296514188e+00 2.670782420910e+00 2.662168243335e+00 2.653404014769e+00 2.644483708882e+00 2.635474687692e+00 2.626280044633e+00 2.616994190522e+00 2.607567732573e+00 2.597992178213e+00 2.588337515626e+00 2.578506432595e+00 2.568594033219e+00 2.558550812454e+00 2.548370992352e+00 2.538125865375e+00 2.527715800511e+00 2.517240112045e+00 2.506650707113e+00 2.495937983463e+00 2.485176748713e+00 2.474270159102e+00 2.463313000924e+00 2.452259821689e+00 2.441107022211e+00 2.429921866912e+00 2.418614863098e+00 2.407281093372e+00 2.395872816621e+00 2.384389016085e+00 2.372896072282e+00 2.361308600303e+00 2.349717166929e+00 2.338078766440e+00 2.326395010439e+00 2.314725500053e+00 2.302993050636e+00 2.291286545339e+00 2.279562818753e+00 2.267821590672e+00 2.256129550425e+00 2.244402498913e+00 2.232733627558e+00 2.221078581367e+00 2.209439105278e+00 2.197880344604e+00 2.186318275340e+00 2.174845523492e+00 2.163421948250e+00 2.152041443216e+00 2.140774526610e+00 2.129535419120e+00 2.118413692801e+00 2.107368868749e+00 2.096398184339e+00 2.085564778280e+00 2.074788336438e+00 2.064152287568e+00 2.053617062785e+00 2.043178593259e+00 2.032895225585e+00 2.022691212604e+00 2.012640260957e+00 2.002707456427e+00 1.992884026460e+00 1.983225564893e+00 1.973656651577e+00 1.964244563775e+00 1.954955813687e+00 1.945780370855e+00 1.936763825539e+00 1.927837217620e+00 1.919060685254e+00 1.910398254589e+00 1.901838471260e+00 1.893421747114e+00 1.885084140504e+00 1.876874195531e+00 1.868758509369e+00 1.860725258217e+00 1.852805763592e+00 1.844939985652e+00 1.837170505227e+00 1.829463801098e+00 1.821806409439e+00 1.814223249746e+00 1.806661485964e+00 1.799155669889e+00 1.791672868719e+00 1.784199046432e+00 1.776754877634e+00 1.769291391082e+00 1.761835808168e+00 1.754358123218e+00 1.746849263896e+00 1.739320054770e+00 1.731729715960e+00 1.724099938480e+00 1.716403311253e+00 1.708634137192e+00 1.700795138320e+00 1.692855901040e+00 1.684834773393e+00 1.676707426713e+00 1.668467558241e+00 1.660120456972e+00 1.651639966570e+00 1.643043951023e+00 1.634304654135e+00 1.625431625178e+00 1.616415960773e+00 1.607247371254e+00 1.597938808501e+00 1.588466099717e+00 1.578842092022e+00 1.569061032793e+00 1.559112160461e+00 1.549012706829e+00 1.538741041270e+00 1.528313474273e+00 1.517721655218e+00 1.506962187896e+00 1.496051621487e+00 1.484967331148e+00 1.473732467351e+00 1.462336443014e+00 1.450778310155e+00 1.439074514784e+00 1.427205441509e+00 1.415193271908e+00 1.403026409010e+00 1.390705717248e+00 1.378248335253e+00 1.365630835070e+00 1.352876602278e+00 1.339974855086e+00 1.326924776710e+00 1.313738588766e+00 1.300398024743e+00 1.286920237863e+00 1.273293648408e+00 1.259516846370e+00 1.245596923367e+00 1.231518620191e+00 1.217295102766e+00 1.202908859375e+00 1.188367904881e+00 1.173664756901e+00 1.158793607991e+00 1.143760772070e+00 1.128547622450e+00 1.113166675264e+00 1.097606745265e+00 1.081863720927e+00 1.065947492862e+00 1.049837033845e+00 1.033556034025e+00 1.017086096936e+00 1.000437410966e+00 9.836222262967e-01 9.666204076070e-01 9.494759784169e-01 9.321679659133e-01 9.147245808411e-01 8.971705310761e-01 8.794937526015e-01 8.617635502207e-01 8.439657088336e-01 8.261543326966e-01 8.083796762457e-01 7.906404779248e-01 7.730489911915e-01 7.556064587733e-01 7.384044367966e-01 7.215248765702e-01 7.050002802360e-01 6.889870817656e-01 6.735155136608e-01 6.587240496092e-01 6.447378896317e-01 6.316153304382e-01 6.195632028246e-01 6.086309215370e-01 5.989894366467e-01 5.907703801980e-01 5.840342948641e-01 5.789805577247e-01 5.756110864085e-01 5.740661227187e-01 5.743900995731e-01 5.765665163383e-01 5.806939511059e-01 5.866473395774e-01 5.944627242551e-01 6.040522310135e-01 6.152909718552e-01 6.281690476625e-01 6.424688601913e-01 6.581568386159e-01 6.750801956018e-01 6.930766165288e-01 7.121157937004e-01 7.319576178014e-01 7.525831879380e-01 7.738371657481e-01 7.955804282274e-01 8.178024723638e-01 8.402883047097e-01 8.630423099759e-01 8.859446607168e-01 9.088692882101e-01 9.318423072777e-01 9.546685594628e-01 9.773754232544e-01 9.998689254188e-01 1.022036675701e+00 1.043928949908e+00 1.065368984932e+00 1.086386805750e+00 1.106923771189e+00 1.126864384150e+00 1.146274015483e+00 1.165000436577e+00 1.183066332375e+00 1.200440198900e+00 1.217009769107e+00 1.232848228846e+00 1.247828355468e+00 1.261964003731e+00 1.275251039426e+00 1.287585545689e+00 1.299043791557e+00 1.309532458574e+00 1.319059828262e+00 1.327647421269e+00 1.335210604206e+00 1.341829698743e+00 1.347446044565e+00 1.352072801322e+00 1.355759666210e+00 1.358443736298e+00 1.360217373282e+00 1.361054796757e+00 1.360982214539e+00 1.360067879076e+00 1.358287979718e+00 1.355727252229e+00 1.352399930733e+00 1.348344789055e+00 1.343637516265e+00 1.338280085562e+00 1.332360214542e+00 1.325903740109e+00 1.318961393395e+00 1.311599203437e+00 1.303835193645e+00 1.295745515792e+00 1.287353777938e+00 1.278710507757e+00 1.269861214056e+00 1.260826089631e+00 1.251663719834e+00 1.242384159862e+00 1.233033993637e+00 1.223638190913e+00 1.214211584251e+00 1.204802235608e+00 1.195404592201e+00 1.186069150948e+00 1.176804972026e+00 1.167628505609e+00 1.158589291421e+00 1.149667949410e+00 1.140926065244e+00 1.132362454909e+00 1.123989130027e+00 1.115857489329e+00 1.107933746873e+00 1.100267448122e+00 1.092848811445e+00 1.085657459626e+00 1.078730643477e+00 1.072002482050e+00 1.065484482065e+00 1.059140109468e+00 1.052908949564e+00 1.046786746603e+00 1.040682965082e+00 1.034568659031e+00 1.028390310975e+00 1.022072520836e+00 1.015597687929e+00 1.008894197805e+00 1.001946061157e+00 9.947294129773e-01 9.872258968098e-01 9.794669596102e-01 9.714625270092e-01 9.632735850620e-01 9.549632569202e-01 9.466216685860e-01 9.383623776128e-01 9.302919531031e-01 9.225652474839e-01 9.152993735249e-01 9.086540870674e-01 9.027649094429e-01 8.977434766264e-01 8.937314571916e-01 8.907845154214e-01 8.889915623669e-01 8.883835033470e-01 8.889515461359e-01 8.907030569983e-01 8.935571819072e-01 8.974692639846e-01 9.023481747397e-01 9.080839903165e-01 9.146178928074e-01 9.218101340997e-01 9.296113152796e-01 9.379371781775e-01 9.467094701141e-01 9.559222604730e-01 9.655003924673e-01 9.754510069165e-01 9.857520181079e-01 9.963686456934e-01 1.007316437612e+00 1.018523663332e+00 1.029975229339e+00 1.041593957466e+00 1.053272148345e+00 1.064929613906e+00 1.076387908494e+00 1.087518097818e+00 1.098129530919e+00 1.108024890581e+00 1.117039473765e+00 1.124948907776e+00 1.131611102688e+00 1.136851340362e+00 1.140538564272e+00 1.142610515753e+00 1.142971649219e+00 1.141659306965e+00 1.138706882651e+00 1.134196209232e+00 1.128321637959e+00 1.121237682393e+00 1.113229040230e+00 1.104575766300e+00 1.095574696042e+00 1.086597153086e+00 1.077938471797e+00 1.069946308437e+00 1.062899357504e+00 1.057021576443e+00 1.052511893563e+00 1.049424659986e+00 1.047790146062e+00 1.047511948549e+00 1.048407063782e+00 1.050253962330e+00 1.052718530981e+00 1.055486074476e+00 1.058194644859e+00 1.060501576685e+00 1.062129741228e+00 1.062818629820e+00 1.062444127871e+00 1.060939151457e+00 1.058373296266e+00 1.054939267337e+00 1.050904649215e+00 1.046697442504e+00 1.042765228431e+00 1.039628832217e+00 1.037814597836e+00 1.037741614411e+00 1.039788979101e+00 1.044112619765e+00 1.050703351287e+00 1.059351578301e+00 1.069595129425e+00 1.080866017871e+00 1.092407847384e+00 1.103424586014e+00 1.113133816762e+00 1.120755569552e+00 1.125692422983e+00 1.127453222822e+00 1.125761221601e+00 1.120575563754e+00 1.112039427214e+00 1.100568827788e+00 1.086733643525e+00 1.071276787792e+00 1.055038145992e+00 1.038838446215e+00 1.023471687293e+00 1.009516374921e+00 9.973503163145e-01 9.870680902128e-01 9.784549029202e-01 9.711151984078e-01 9.644413204330e-01 9.578228110794e-01 9.507019814488e-01 9.426654896396e-01 9.335856982007e-01 9.235562233403e-01 9.129934963193e-01 9.007216083912e-01 8.841252956023e-01 8.720473101985e-01 8.698838195102e-01 8.743386462314e-01 8.770142288459e-01 8.728473170178e-01 8.650181845782e-01 8.621094416932e-01 8.697212655833e-01 8.845516459939e-01 8.975775252267e-01 9.027098255722e-01 9.022113378181e-01 9.044769986459e-01 9.159275991086e-01 9.344112904788e-01 9.512416501342e-01 9.595691656270e-01 9.606417938580e-01 9.627348794393e-01 9.735854914231e-01 9.928898607459e-01 1.012552786019e+00 1.024423043119e+00 1.027477143369e+00 1.028221386177e+00 9.977032449370e-01 8.903555504275e-01 8.568003851201e-01 9.501204069369e-01 1.037415541018e+00 1.016702689839e+00 9.233311689462e-01 8.902369567600e-01 9.675602434471e-01 1.040541157174e+00 1.016414700494e+00 9.301426064862e-01 9.062403882520e-01 9.859178008515e-01 1.059329307014e+00 1.039210816722e+00 9.547712481094e-01 9.146188400769e-01 9.618261510170e-01 1.010624469861e+00 9.908366226098e-01 9.372910779382e-01 9.393955152869e-01 1.003285952612e+00 1.041177262067e+00 1.004710803321e+00 9.440910218403e-01 9.450235745905e-01 9.959960850959e-01 1.003849708151e+00 9.307768212833e-01 8.510009293688e-01 8.747768865070e-01 9.739568466734e-01 1.028018623406e+00 9.885363373573e-01 9.101467855903e-01 8.778270557443e-01 8.864906759697e-01 8.610325467317e-01 7.911113689818e-01 7.699320153372e-01 8.545452397335e-01 9.461027941198e-01 9.371149444799e-01 8.302039523966e-01 7.449498393122e-01 7.826765429266e-01 8.510961454573e-01 8.275490164012e-01 7.321505652252e-01 7.280712821206e-01 8.734423712627e-01 9.948279384174e-01 9.568144878660e-01 7.737052689535e-01 6.425918778801e-01 7.654698233759e-01 9.534328455414e-01 1.002062173692e+00 8.933135669307e-01 7.652559384884e-01 7.878144044145e-01 8.933069387849e-01 9.167858168012e-01 8.379960430525e-01 7.878961112199e-01 8.717356979926e-01 9.796593562732e-01 9.742376956958e-01 8.499549623628e-01 7.454491727735e-01 8.038454345188e-01 9.350480944385e-01 9.970057220238e-01 9.757025142758e-01 9.433651285713e-01 9.366615178396e-01 9.036207230785e-01 8.180093508067e-01 7.885701047091e-01 9.285244680990e-01 1.112678137001e+00 1.157305103438e+00 9.975964338711e-01 7.403699982636e-01 6.936356015272e-01 9.103595089665e-01 1.068309568114e+00 1.031778778257e+00 8.787713670108e-01 8.252392602523e-01 9.268720390176e-01 9.798787307092e-01 8.779868798749e-01 7.571103145448e-01 8.726517162825e-01 1.106208830745e+00 1.182590511883e+00 1.007872720710e+00 7.255182342154e-01 7.534578821699e-01 1.056516350593e+00 1.214795574959e+00 1.084511612862e+00 7.791722198824e-01 7.148844608612e-01 9.919383737138e-01 1.155347141912e+00 1.014535335883e+00 6.741552730423e-01 6.577048307530e-01 1.043043266948e+00 1.266509812003e+00 1.126163151481e+00 6.778296129064e-01 4.820483619447e-01 9.849659144261e-01 1.357854959460e+00 1.347785288177e+00 9.672024472494e-01 5.154463007432e-01 7.498505199462e-01 1.173393138618e+00 1.300202112699e+00 1.092745390212e+00 7.592893196088e-01 7.427295683411e-01 9.868989137223e-01 1.075910097926e+00 9.238178576258e-01 7.276984083164e-01 8.030073790865e-01 9.963266267461e-01 1.011707464916e+00 8.065321495892e-01 6.188749713827e-01 7.785287490772e-01 1.014814844119e+00 1.043193494202e+00 8.550559011224e-01 7.406741996286e-01
 3.264185928557e+00 3.265233257599e+00 3.270385156121e+00 3.275565461302e+00 3.276716648004e+00 3.275544140869e+00 3.276979672654e+00 3.282228447456e+00 3.287169487280e+00 3.288150202401e+00 3.287043762576e+00 3.288651350321e+00 3.293968451108e+00 3.298731022141e+00 3.299440489012e+00 3.298357695047e+00 3.300284814986e+00 3.305718612018e+00 3.310232519843e+00 3.310773521247e+00 3.309867711987e+00 3.312001967145e+00 3.317401516115e+00 3.321763996661e+00 3.322213876781e+00 3.321312028431e+00 3.323548569529e+00 3.329037720549e+00 3.333284408530e+00 3.333511671682e+00 3.332649108370e+00 3.335208288019e+00 3.340875788675e+00 3.344925278882e+00 3.344885254997e+00 3.344050449635e+00 3.346880897850e+00 3.352670761829e+00 3.356473221357e+00 3.356102683917e+00 3.355296785469e+00 3.358432628162e+00 3.364253927978e+00 3.367683356544e+00 3.367122183279e+00 3.366677862514e+00 3.370244482237e+00 3.375964623069e+00 3.378971690452e+00 3.378342184723e+00 3.378352277267e+00 3.382343841192e+00 3.387938640400e+00 3.390508683047e+00 3.389772437783e+00 3.390132898201e+00 3.394362105952e+00 3.399721056370e+00 3.401937831862e+00 3.401200325395e+00 3.401747713162e+00 3.405899058542e+00 3.410910962585e+00 3.412945792206e+00 3.412371067640e+00 3.413092405130e+00 3.417057280100e+00 3.421695464687e+00 3.423673351352e+00 3.423464387046e+00 3.424476183250e+00 3.428268764657e+00 3.432573263385e+00 3.434588919797e+00 3.434793426283e+00 3.436099883434e+00 3.439791187690e+00 3.443864078325e+00 3.445930939447e+00 3.446471328703e+00 3.448003561152e+00 3.451590386727e+00 3.455492794967e+00 3.457640488941e+00 3.458389251793e+00 3.459944992638e+00 3.463349069134e+00 3.467132727886e+00 3.469371452756e+00 3.470242880709e+00 3.471684330337e+00 3.474795494251e+00 3.478447090421e+00 3.480840746015e+00 3.481848665807e+00 3.483097255711e+00 3.485827569048e+00 3.489317394434e+00 3.491901726350e+00 3.493135530372e+00 3.494269802910e+00 3.496596293528e+00 3.499859750979e+00 3.502651113941e+00 3.504217512942e+00 3.505351601231e+00 3.507323921065e+00 3.510298742780e+00 3.513220742341e+00 3.515178077983e+00 3.516479262766e+00 3.518190922581e+00 3.520818435310e+00 3.523747566272e+00 3.526055858628e+00 3.527630706755e+00 3.529221414175e+00 3.531486946762e+00 3.534253206192e+00 3.536795177157e+00 3.538712453292e+00 3.540334183472e+00 3.542284644221e+00 3.544759716030e+00 3.547357320994e+00 3.549582140085e+00 3.551382706348e+00 3.553150143657e+00 3.555274047659e+00 3.557740932384e+00 3.560164740955e+00 3.562222336888e+00 3.563992897915e+00 3.565846270162e+00 3.568047456933e+00 3.570481312806e+00 3.572774364249e+00 3.574705254569e+00 3.576458385657e+00 3.578413381811e+00 3.580699498481e+00 3.583074531110e+00 3.585218246903e+00 3.587073218483e+00 3.588908551154e+00 3.590989661319e+00 3.593278467351e+00 3.595530489509e+00 3.597587795804e+00 3.599508772085e+00 3.601465897582e+00 3.603572284629e+00 3.605781526538e+00 3.607973306986e+00 3.610072062387e+00 3.612072463114e+00 3.614045865556e+00 3.616111047583e+00 3.618302051244e+00 3.620512219334e+00 3.622604553875e+00 3.624574700899e+00 3.626536472749e+00 3.628621970219e+00 3.630806627582e+00 3.632938564409e+00 3.634947788124e+00 3.636914034480e+00 3.638928648486e+00 3.641002214144e+00 3.643070919965e+00 3.645093501368e+00 3.647094435390e+00 3.649108142064e+00 3.651115649943e+00 3.653095425679e+00 3.655075953829e+00 3.657077883746e+00 3.659086737275e+00 3.661070935556e+00 3.663019207724e+00 3.664953369539e+00 3.666912461062e+00 3.668882837941e+00 3.670831549129e+00 3.672769512884e+00 3.674690532448e+00 3.676605034566e+00 3.678519404238e+00 3.680431072891e+00 3.682339305296e+00 3.684245945930e+00 3.686141374453e+00 3.688021509963e+00 3.689899423322e+00 3.691779628120e+00 3.693655862171e+00 3.695525288537e+00 3.697384135950e+00 3.699233361303e+00 3.701086086419e+00 3.702933732444e+00 3.704766386777e+00 3.706592994178e+00 3.708418143428e+00 3.710243529710e+00 3.712060814828e+00 3.713861816520e+00 3.715651241431e+00 3.717449826921e+00 3.719250483899e+00 3.721032273706e+00 3.722799183168e+00 3.724565118132e+00 3.726337177457e+00 3.728106703241e+00 3.729856492184e+00 3.731589564831e+00 3.733334251020e+00 3.735081561969e+00 3.736811970406e+00 3.738525919467e+00 3.740236589947e+00 3.741949644685e+00 3.743660604897e+00 3.745352057606e+00 3.747030194835e+00 3.748716060038e+00 3.750394878597e+00 3.752055882448e+00 3.753707955874e+00 3.755356203062e+00 3.757005775814e+00 3.758643595979e+00 3.760260074395e+00 3.761872106528e+00 3.763488887863e+00 3.765094411156e+00 3.766682511249e+00 3.768263667389e+00 3.769842092487e+00 3.771415299592e+00 3.772978807782e+00 3.774523457645e+00 3.776065699907e+00 3.777609760055e+00 3.779140042040e+00 3.780659155480e+00 3.782169525839e+00 3.783674756384e+00 3.785175647258e+00 3.786665383310e+00 3.788143870507e+00 3.789620052048e+00 3.791089805759e+00 3.792546283056e+00 3.793994546043e+00 3.795434519445e+00 3.796867452844e+00 3.798291495942e+00 3.799704680230e+00 3.801110728706e+00 3.802511918898e+00 3.803896598820e+00 3.805271992831e+00 3.806643101928e+00 3.808001481444e+00 3.809353728423e+00 3.810694288912e+00 3.812021291942e+00 3.813346962840e+00 3.814660440294e+00 3.815961535612e+00 3.817255724972e+00 3.818542207534e+00 3.819816196093e+00 3.821083656443e+00 3.822337425631e+00 3.823583637253e+00 3.824824031526e+00 3.826050340359e+00 3.827265677914e+00 3.828475719520e+00 3.829672648391e+00 3.830860131321e+00 3.832038391503e+00 3.833201983105e+00 3.834361620254e+00 3.835508346160e+00 3.836643417717e+00 3.837772255209e+00 3.838886111909e+00 3.839988115142e+00 3.841086071332e+00 3.842169735121e+00 3.843243688278e+00 3.844305669931e+00 3.845354718899e+00 3.846398149039e+00 3.847429482899e+00 3.848447224559e+00 3.849457888872e+00 3.850453921037e+00 3.851440534762e+00 3.852419838362e+00 3.853381989086e+00 3.854334107919e+00 3.855280021325e+00 3.856208973258e+00 3.857129112815e+00 3.858038221570e+00 3.858932096226e+00 3.859818387919e+00 3.860691223809e+00 3.861553092248e+00 3.862403688860e+00 3.863239723575e+00 3.864063278921e+00 3.864877693445e+00 3.865680269909e+00 3.866472041611e+00 3.867252953724e+00 3.868019818370e+00 3.868773850215e+00 3.869516474901e+00 3.870248708919e+00 3.870969093255e+00 3.871676617181e+00 3.872371511309e+00 3.873054140962e+00 3.873722826728e+00 3.874379774647e+00 3.875025471901e+00 3.875655308120e+00 3.876275710648e+00 3.876885021607e+00 3.877474694730e+00 3.878054525701e+00 3.878623591255e+00 3.879175400400e+00 3.879721524119e+00 3.880251837123e+00 3.880769254633e+00 3.881272629624e+00 3.881763346128e+00 3.882243303666e+00 3.882712747146e+00 3.883163889178e+00 3.883605043809e+00 3.884030851491e+00 3.884441038471e+00 3.884844584281e+00 3.885231095253e+00 3.885603377217e+00 3.885963499544e+00 3.886305689646e+00 3.886640658556e+00 3.886960146095e+00 3.887261446992e+00 3.887554827311e+00 3.887830370122e+00 3.888094792819e+00 3.888347720214e+00 3.888580125604e+00 3.888803938662e+00 3.889011737341e+00 3.889204187060e+00 3.889389753139e+00 3.889555471155e+00 3.889705575899e+00 3.889845597887e+00 3.889968710348e+00 3.890078982862e+00 3.890174763621e+00 3.890255171813e+00 3.890323859321e+00 3.890373666542e+00 3.890413252147e+00 3.890440409807e+00 3.890444976696e+00 3.890443994250e+00 3.890422771320e+00 3.890388283911e+00 3.890342861440e+00 3.890276436477e+00 3.890201169490e+00 3.890108691860e+00 3.890000764232e+00 3.889882148101e+00 3.889741634311e+00 3.889591209609e+00 3.889424896846e+00 3.889238733235e+00 3.889048107335e+00 3.888836811188e+00 3.888608823704e+00 3.888368502507e+00 3.888109172567e+00 3.887840530905e+00 3.887554326723e+00 3.887249533961e+00 3.886937446508e+00 3.886601900430e+00 3.886256561707e+00 3.885898534734e+00 3.885516902575e+00 3.885130450353e+00 3.884720984082e+00 3.884297379131e+00 3.883863795274e+00 3.883406201444e+00 3.882942623430e+00 3.882459449326e+00 3.881958651956e+00 3.881451079949e+00 3.880915591770e+00 3.880371310326e+00 3.879811370030e+00 3.879233234527e+00 3.878648360393e+00 3.878037744917e+00 3.877413716985e+00 3.876780399898e+00 3.876124070532e+00 3.875460637863e+00 3.874773385793e+00 3.874071622734e+00 3.873360856791e+00 3.872624495875e+00 3.871885238975e+00 3.871121531670e+00 3.870341646480e+00 3.869555108348e+00 3.868740755519e+00 3.867922733434e+00 3.867084771483e+00 3.866225623424e+00 3.865362403876e+00 3.864472072043e+00 3.863575628018e+00 3.862658422227e+00 3.861722877322e+00 3.860782840626e+00 3.859814385913e+00 3.858838885779e+00 3.857848089646e+00 3.856834742494e+00 3.855817373731e+00 3.854770851577e+00 3.853717790047e+00 3.852648037554e+00 3.851555989594e+00 3.850462402774e+00 3.849339580329e+00 3.848207717033e+00 3.847062503485e+00 3.845893866932e+00 3.844721839665e+00 3.843521036329e+00 3.842311290278e+00 3.841091253376e+00 3.839844103879e+00 3.838593039156e+00 3.837317740641e+00 3.836028546444e+00 3.834733397594e+00 3.833409778101e+00 3.832082122798e+00 3.830730369105e+00 3.829365815478e+00 3.827991422439e+00 3.826590691555e+00 3.825187482633e+00 3.823759157934e+00 3.822316660556e+00 3.820868719072e+00 3.819390695869e+00 3.817909923146e+00 3.816405780563e+00 3.814886832603e+00 3.813362096343e+00 3.811808505237e+00 3.810250741236e+00 3.808672029136e+00 3.807077128973e+00 3.805476302449e+00 3.803846079204e+00 3.802212662092e+00 3.800559019386e+00 3.798885248884e+00 3.797210899649e+00 3.795505186484e+00 3.793795835134e+00 3.792068372493e+00 3.790318465936e+00 3.788568904249e+00 3.786788272350e+00 3.785002461725e+00 3.783202607800e+00 3.781375269635e+00 3.779553106589e+00 3.777695980409e+00 3.775835230571e+00 3.773960994137e+00 3.772059687494e+00 3.770164370930e+00 3.768230872498e+00 3.766299026413e+00 3.764349636348e+00 3.762372868891e+00 3.760403937706e+00 3.758395585034e+00 3.756391792710e+00 3.754370578817e+00 3.752319213507e+00 3.750278940677e+00 3.748196788936e+00 3.746121237017e+00 3.744025951391e+00 3.741902978265e+00 3.739791545096e+00 3.737634480998e+00 3.735489782079e+00 3.733319577693e+00 3.731126225720e+00 3.728943697808e+00 3.726715696581e+00 3.724500199490e+00 3.722257960541e+00 3.719993608717e+00 3.717742803835e+00 3.715440292732e+00 3.713155326443e+00 3.710842424955e+00 3.708508076719e+00 3.706187096124e+00 3.703815925673e+00 3.701462961295e+00 3.699077583830e+00 3.696676140381e+00 3.694282012349e+00 3.691842960549e+00 3.689420736425e+00 3.686966117480e+00 3.684498822255e+00 3.682035272010e+00 3.679526986035e+00 3.677039336270e+00 3.674513064341e+00 3.671979709690e+00 3.669446481332e+00 3.666872689049e+00 3.664317412274e+00 3.661722183692e+00 3.659123337728e+00 3.656522315639e+00 3.653882856342e+00 3.651258329146e+00 3.648599365541e+00 3.645934123889e+00 3.643263239851e+00 3.640561101435e+00 3.637866472124e+00 3.635143670077e+00 3.632412568614e+00 3.629675821631e+00 3.626907722442e+00 3.624149077130e+00 3.621359130522e+00 3.618562370791e+00 3.615762092698e+00 3.612927882794e+00 3.610104534231e+00 3.607250740090e+00 3.604389568183e+00 3.601524449884e+00 3.598624493911e+00 3.595738328165e+00 3.592818974875e+00 3.589893905852e+00 3.586964300020e+00 3.584000837735e+00 3.581052123116e+00 3.578069414476e+00 3.575081901912e+00 3.572088178052e+00 3.569062901004e+00 3.566050674994e+00 3.563002817407e+00 3.559954262759e+00 3.556897466275e+00 3.553810169909e+00 3.550737557635e+00 3.547625396755e+00 3.544517721445e+00 3.541395362600e+00 3.538250579003e+00 3.535113444308e+00 3.531942217105e+00 3.528774338513e+00 3.525591783783e+00 3.522385719877e+00 3.519188761990e+00 3.515957922986e+00 3.512729625619e+00 3.509486887389e+00 3.506224540830e+00 3.502967125335e+00 3.499676340491e+00 3.496393342329e+00 3.493091014075e+00 3.489770897540e+00 3.486457477044e+00 3.483110618488e+00 3.479770143923e+00 3.476412269003e+00 3.473035688397e+00 3.469667482837e+00 3.466265373304e+00 3.462871323129e+00 3.459458282763e+00 3.456030738933e+00 3.452608879020e+00 3.449153621793e+00 3.445710334995e+00 3.442244608447e+00 3.438766365616e+00 3.435294602925e+00 3.431790536921e+00 3.428298355559e+00 3.424783480833e+00 3.421261413341e+00 3.417742159618e+00 3.414191122249e+00 3.410655924268e+00 3.407095167538e+00 3.403530388462e+00 3.399967491464e+00 3.396375961760e+00 3.392799764947e+00 3.389197875486e+00 3.385596446467e+00 3.381993805464e+00 3.378365476483e+00 3.374756079658e+00 3.371119277860e+00 3.367483313413e+00 3.363849426009e+00 3.360189692259e+00 3.356549657031e+00 3.352882203163e+00 3.349221276338e+00 3.345562003619e+00 3.341876704008e+00 3.338216266069e+00 3.334524765418e+00 3.330845409681e+00 3.327164263940e+00 3.323463072354e+00 3.319786478545e+00 3.316080078434e+00 3.312391147828e+00 3.308697887047e+00 3.304988271752e+00 3.301306206125e+00 3.297593235979e+00 3.293901412200e+00 3.290205338668e+00 3.286497077144e+00 3.282817948831e+00 3.279108294519e+00 3.275424743429e+00 3.271738486196e+00 3.268038613625e+00 3.264374729573e+00 3.260678046697e+00 3.257012634315e+00 3.253345902142e+00 3.249670500664e+00 3.246030442375e+00 3.242360794767e+00 3.238727478960e+00 3.235091221077e+00 3.231450868335e+00 3.227849880714e+00 3.224217908393e+00 3.220628793854e+00 3.217038386255e+00 3.213446798908e+00 3.209896878568e+00 3.206321171397e+00 3.202789676295e+00 3.199258206265e+00 3.195729719887e+00 3.192247906703e+00 3.188741141562e+00 3.185286022137e+00 3.181828989902e+00 3.178381532908e+00 3.174985531936e+00 3.171559939139e+00 3.168196268302e+00 3.164834447853e+00 3.161480609492e+00 3.158187092124e+00 3.154867483419e+00 3.151612621577e+00 3.148358982232e+00 3.145121567133e+00 3.141945249082e+00 3.138743854315e+00 3.135616887391e+00 3.132492359122e+00 3.129388220538e+00 3.126349289600e+00 3.123287161392e+00 3.120305657811e+00 3.117327719914e+00 3.114374250984e+00 3.111492242493e+00 3.108587334855e+00 3.105767744052e+00 3.102954483772e+00 3.100169233298e+00 3.097460174798e+00 3.094730993635e+00 3.092091332773e+00 3.089461603115e+00 3.086862635722e+00 3.084342742898e+00 3.081806047933e+00 3.079361811588e+00 3.076932758135e+00 3.074535282213e+00 3.072222537467e+00 3.069891815369e+00 3.067660234523e+00 3.065445721737e+00 3.063266075665e+00 3.061172511326e+00 3.059064713642e+00 3.057059327750e+00 3.055068692322e+00 3.053120094602e+00 3.051258600580e+00 3.049384766767e+00 3.047615769378e+00 3.045863013295e+00 3.044155489438e+00 3.042536501057e+00 3.040906881561e+00 3.039384637324e+00 3.037876673500e+00 3.036416982052e+00 3.035046623978e+00 3.033665352796e+00 3.032393296388e+00 3.031137882147e+00 3.029931017665e+00 3.028813534825e+00 3.027684533990e+00 3.026667461316e+00 3.025661278932e+00 3.024706538702e+00 3.023839935118e+00 3.022962408062e+00 3.022194895168e+00 3.021438945878e+00 3.020733021776e+00 3.020113441990e+00 3.019479584326e+00 3.018957298897e+00 3.018441479646e+00 3.017973797544e+00 3.017590149369e+00 3.017191430262e+00 3.016900869586e+00 3.016614525036e+00 3.016373514374e+00 3.016213651910e+00 3.016029898661e+00 3.015954495169e+00 3.015880768798e+00 3.015845471784e+00 3.015887289594e+00 3.015907054908e+00 3.016023831242e+00 3.016136581164e+00 3.016287947520e+00 3.016508450827e+00 3.016698599648e+00 3.016983934197e+00 3.017259493733e+00 3.017567042949e+00 3.017937660712e+00 3.018272462882e+00 3.018694887040e+00 3.019100141060e+00 3.019533098281e+00 3.020018457528e+00 3.020464059984e+00 3.020989224588e+00 3.021489667611e+00 3.022008033193e+00 3.022574780809e+00 3.023092415358e+00 3.023681653060e+00 3.024238339829e+00 3.024804443324e+00 3.025407658946e+00 3.025958003431e+00 3.026568124356e+00 3.027134556775e+00 3.027707497264e+00 3.028304703195e+00 3.028840927363e+00 3.029427496239e+00 3.029963493009e+00 3.030495610746e+00 3.031038729664e+00 3.031516711849e+00 3.032031426621e+00 3.032486185914e+00 3.032928017850e+00 3.033372358077e+00 3.033741772530e+00 3.034138490894e+00 3.034465349137e+00 3.034771006794e+00 3.035065697140e+00 3.035279346230e+00 3.035506793246e+00 3.035657354029e+00 3.035777707387e+00 3.035874687730e+00 3.035884497303e+00 3.035896568264e+00 3.035821651058e+00 3.035710182395e+00 3.035564091542e+00 3.035321058381e+00 3.035069895893e+00 3.034723272567e+00 3.034332488067e+00 3.033893426897e+00 3.033354970916e+00 3.032796261330e+00 3.032132342174e+00 3.031417699672e+00 3.030641826813e+00 3.029758744149e+00 3.028848826089e+00 3.027820562955e+00 3.026737972184e+00 3.025582208048e+00 3.024314287809e+00 3.023007451451e+00 3.021576838147e+00 3.020082016991e+00 3.018503119936e+00 3.016806181012e+00 3.015061711920e+00 3.013182666067e+00 3.011234340822e+00 3.009193243574e+00 3.007026890518e+00 3.004807369924e+00 3.002441896275e+00 3.000002181034e+00 2.997459190767e+00 2.994785418091e+00 2.992049917776e+00 2.989160959626e+00 2.986192887612e+00 2.983114540098e+00 2.979898189370e+00 2.976613561968e+00 2.973170069362e+00 2.969643339651e+00 2.965993902606e+00 2.962203469611e+00 2.958340084952e+00 2.954307691251e+00 2.950191130651e+00 2.945945066866e+00 2.941553376961e+00 2.937083759502e+00 2.932438780078e+00 2.927703696245e+00 2.922835061258e+00 2.917814472083e+00 2.912714429835e+00 2.907430455302e+00 2.902056943967e+00 2.896539881258e+00 2.890869713372e+00 2.885116012681e+00 2.879174744788e+00 2.873138022436e+00 2.866955345619e+00 2.860613468176e+00 2.854184597389e+00 2.847564421688e+00 2.840846633165e+00 2.833981172984e+00 2.826954032132e+00 2.819836486536e+00 2.812524639744e+00 2.805113856040e+00 2.797550692042e+00 2.789826709801e+00 2.782009686236e+00 2.773999018588e+00 2.765888324103e+00 2.757628737375e+00 2.749204975773e+00 2.740691080670e+00 2.731984622501e+00 2.723180360397e+00 2.714226141540e+00 2.705113932854e+00 2.695914425515e+00 2.686525629219e+00 2.677043237942e+00 2.667420531401e+00 2.657642587961e+00 2.647783565471e+00 2.637745262387e+00 2.627618133708e+00 2.617357839291e+00 2.606952546622e+00 2.596475056349e+00 2.585828155859e+00 2.575106158213e+00 2.564260459589e+00 2.553284374672e+00 2.542247985164e+00 2.531056080418e+00 2.519801702761e+00 2.508440058852e+00 2.496963724703e+00 2.485442175344e+00 2.473784472129e+00 2.462082354864e+00 2.450292915598e+00 2.438408088205e+00 2.426496674314e+00 2.414472182179e+00 2.402425382832e+00 2.390309607465e+00 2.378128015462e+00 2.365939208392e+00 2.353665298820e+00 2.341393242634e+00 2.329080079815e+00 2.316726517092e+00 2.304395350135e+00 2.292004126643e+00 2.279645215837e+00 2.267273610594e+00 2.254890154774e+00 2.242559456221e+00 2.230198252930e+00 2.217898947842e+00 2.205617347107e+00 2.193354945069e+00 2.181173224586e+00 2.168992599402e+00 2.156900422056e+00 2.144855126180e+00 2.132858518177e+00 2.120968097984e+00 2.109107544138e+00 2.097360326501e+00 2.085685519683e+00 2.074081359353e+00 2.062606688383e+00 2.051185267364e+00 2.039893458423e+00 2.028692400297e+00 2.017583326055e+00 2.006612302429e+00 1.995710348750e+00 1.984947785934e+00 1.974286974187e+00 1.963723710941e+00 1.953302151751e+00 1.942955609305e+00 1.932746893182e+00 1.922636193917e+00 1.912621290058e+00 1.902738160674e+00 1.892923284369e+00 1.883234490506e+00 1.873629444613e+00 1.864107074461e+00 1.854693367980e+00 1.845332269615e+00 1.836070686667e+00 1.826868363902e+00 1.817722799267e+00 1.808654607830e+00 1.799609984458e+00 1.790632932511e+00 1.781680044864e+00 1.772749601260e+00 1.763857353449e+00 1.754952007907e+00 1.746071584916e+00 1.737175344269e+00 1.728264019196e+00 1.719344976112e+00 1.710373182600e+00 1.701384351980e+00 1.692333995258e+00 1.683230734529e+00 1.674072489582e+00 1.664823078972e+00 1.655515251614e+00 1.646106297494e+00 1.636607046106e+00 1.627013197596e+00 1.617296764325e+00 1.607486650860e+00 1.597540390447e+00 1.587478174240e+00 1.577290513169e+00 1.566955614879e+00 1.556504700787e+00 1.545895686791e+00 1.535152965514e+00 1.524269922086e+00 1.513224367600e+00 1.502055721903e+00 1.490717167079e+00 1.479244772937e+00 1.467626382065e+00 1.455846399492e+00 1.443943670254e+00 1.431877582814e+00 1.419680411734e+00 1.407348539397e+00 1.394863532350e+00 1.382269609202e+00 1.369522734117e+00 1.356661276897e+00 1.343678271875e+00 1.330560145005e+00 1.317346308304e+00 1.303999634773e+00 1.290551942607e+00 1.277001133487e+00 1.263329472463e+00 1.249578210074e+00 1.235709194061e+00 1.221750111315e+00 1.207701760172e+00 1.193542776583e+00 1.179307966698e+00 1.164967934304e+00 1.150539570175e+00 1.136021789230e+00 1.121402785045e+00 1.106698865253e+00 1.091892349419e+00 1.076992857485e+00 1.061996829237e+00 1.046896027980e+00 1.031700947178e+00 1.016399137283e+00 1.000999135660e+00 9.854919907529e-01 9.698859008440e-01 9.541774814777e-01 9.383711826527e-01 9.224728708056e-01 9.064789423031e-01 8.904132736481e-01 8.742686127073e-01 8.580691905599e-01 8.418303503309e-01 8.255569098655e-01 8.092988080514e-01 7.930525945258e-01 7.768700683515e-01 7.607921294451e-01 7.448326003433e-01 7.290843529816e-01 7.135625940074e-01 6.983531493614e-01 6.835318461692e-01 6.691409563366e-01 6.553229905197e-01 6.421125350403e-01 6.296494694446e-01 6.180396844298e-01 6.073535155994e-01 5.977774986073e-01 5.893566566234e-01 5.822513569766e-01 5.765722247373e-01 5.723752598822e-01 5.698299390013e-01 5.689266913853e-01 5.697839272564e-01 5.724232421970e-01 5.768200740669e-01 5.830457657741e-01 5.909732408107e-01 6.006285890096e-01 6.119164253215e-01 6.247186982031e-01 6.390211144748e-01 6.546185067505e-01 6.714842007630e-01 6.894711798672e-01 7.084348241458e-01 7.283469472021e-01 7.489864399368e-01 7.703394224173e-01 7.922620103189e-01 8.146230750502e-01 8.374178818898e-01 8.604418610971e-01 8.837005520785e-01 9.070830877467e-01 9.304647380547e-01 9.538752843519e-01 9.771238955690e-01 1.000234627187e+00 1.023121402528e+00 1.045667921167e+00 1.067923958918e+00 1.089718302232e+00 1.111072328996e+00 1.131932930480e+00 1.152180929100e+00 1.171876450203e+00 1.190873615094e+00 1.209181206973e+00 1.226775918503e+00 1.243536275807e+00 1.259530113878e+00 1.274633639090e+00 1.288846227858e+00 1.302168319030e+00 1.314488352850e+00 1.325870429654e+00 1.336228104272e+00 1.345550929503e+00 1.353860213595e+00 1.361068350738e+00 1.367238138108e+00 1.372315952050e+00 1.376300060110e+00 1.379233163376e+00 1.381057495433e+00 1.381838192818e+00 1.381562451550e+00 1.380241338521e+00 1.377937228668e+00 1.374631026364e+00 1.370391981802e+00 1.365242265777e+00 1.359217045493e+00 1.352385621200e+00 1.344764170695e+00 1.336430813160e+00 1.327425993330e+00 1.317802454791e+00 1.307631728329e+00 1.296949326784e+00 1.285835393095e+00 1.274326031673e+00 1.262491678000e+00 1.250382744164e+00 1.238043871292e+00 1.225544861820e+00 1.212910668221e+00 1.200209917113e+00 1.187475888071e+00 1.174747408718e+00 1.162086692683e+00 1.149496237503e+00 1.137052556120e+00 1.124771774212e+00 1.112683768813e+00 1.100859029815e+00 1.089283134702e+00 1.078035899806e+00 1.067131200958e+00 1.056587892338e+00 1.046480264166e+00 1.036782252468e+00 1.027560079771e+00 1.018822570223e+00 1.010557261397e+00 1.002818958278e+00 9.955562171948e-01 9.887875744258e-01 9.824906628835e-01 9.766098254274e-01 9.711446533903e-01 9.660101270236e-01 9.611699229670e-01 9.565650749546e-01 9.521150491297e-01 9.477807679591e-01 9.434795734568e-01 9.391706593408e-01 9.348080381672e-01 9.303495119769e-01 9.257924221187e-01 9.211212097350e-01 9.163679309834e-01 9.115626806485e-01 9.067697604789e-01 9.020721156051e-01 8.975538700087e-01 8.933489056431e-01 8.895541398279e-01 8.863203019660e-01 8.837676349172e-01 8.820103704422e-01 8.811862645618e-01 8.813575790620e-01 8.826213574952e-01 8.850181358924e-01 8.885500500818e-01 8.932384232930e-01 8.990086949730e-01 9.058263093512e-01 9.136012012848e-01 9.222249858063e-01 9.316266082367e-01 9.416602409810e-01 9.522565436836e-01 9.633085145496e-01 9.747175677084e-01 9.864457768647e-01 9.983912265674e-01 1.010535410453e+00 1.022824486428e+00 1.035205397645e+00 1.047670014974e+00 1.060134446175e+00 1.072574141938e+00 1.084906674746e+00 1.097027686423e+00 1.108863305263e+00 1.120243147267e+00 1.131052325767e+00 1.141112642904e+00 1.150241159181e+00 1.158286301367e+00 1.165032783934e+00 1.170350990419e+00 1.174071963643e+00 1.176066545961e+00 1.176281208650e+00 1.174622036043e+00 1.171127574750e+00 1.165841296319e+00 1.158850385994e+00 1.150363795711e+00 1.140556102898e+00 1.129734037576e+00 1.118214453098e+00 1.106334529928e+00 1.094511799151e+00 1.083103149086e+00 1.072512281521e+00 1.063084899538e+00 1.055103980792e+00 1.048825402169e+00 1.044352669633e+00 1.041745840775e+00 1.040926976055e+00 1.041708316944e+00 1.043844774185e+00 1.046961667808e+00 1.050682605929e+00 1.054569389887e+00 1.058191923433e+00 1.061170121087e+00 1.063131635013e+00 1.063842685038e+00 1.063114832599e+00 1.060896630107e+00 1.057277047024e+00 1.052423559028e+00 1.046691439834e+00 1.040486747766e+00 1.034334650434e+00 1.028816070807e+00 1.024466230965e+00 1.021838512654e+00 1.021313559496e+00 1.023138621931e+00 1.027374413704e+00 1.033813483696e+00 1.042100561504e+00 1.051644810926e+00 1.061745266768e+00 1.071643612199e+00 1.080529062690e+00 1.087710560159e+00 1.092556963203e+00 1.094617660519e+00 1.093645541879e+00 1.089565410805e+00 1.082562245901e+00 1.072981939568e+00 1.061362234122e+00 1.048365296988e+00 1.034685232829e+00 1.021049728162e+00 1.008038339507e+00 9.961033142593e-01 9.854710273931e-01 9.760995125579e-01 9.677784829469e-01 9.600694604200e-01 9.524951436959e-01 9.445748152686e-01 9.359237989883e-01 9.263964831063e-01 9.160496465791e-01 9.052647835985e-01 8.928770951927e-01 8.762584010987e-01 8.642966349648e-01 8.624356157818e-01 8.674181232455e-01 8.709218906952e-01 8.680246870133e-01 8.620502465951e-01 8.616089920041e-01 8.721276687286e-01 8.900480705790e-01 9.062057335187e-01 9.144876060073e-01 9.170976135293e-01 9.222173566757e-01 9.359942105417e-01 9.561922425182e-01 9.742884038184e-01 9.836463155754e-01 9.855783789248e-01 9.882303577187e-01 9.991461110009e-01 1.017925467396e+00 1.036442610919e+00 1.046366362263e+00 1.046257291286e+00 1.042154908875e+00 1.015502755178e+00 9.043020896104e-01 8.603890330521e-01 9.513866361134e-01 1.045941947204e+00 1.030671815251e+00 9.305656493349e-01 8.804739301425e-01 9.510653309588e-01 1.032887610638e+00 1.020444726513e+00 9.357101675591e-01 9.002025279763e-01 9.709267318453e-01 1.046763786548e+00 1.032199425728e+00 9.458937876926e-01 8.957594987909e-01 9.394534672967e-01 9.975084424021e-01 9.907711367234e-01 9.424091563625e-01 9.386543826522e-01 9.974486956635e-01 1.038643431646e+00 1.007356231905e+00 9.422362066416e-01 9.281590543972e-01 9.703821723836e-01 9.856840740729e-01 9.312999154819e-01 8.679941841869e-01 8.923757893087e-01 9.826432005508e-01 1.029540183795e+00 9.830930346050e-01 8.922992337470e-01 8.475979320647e-01 8.596237300954e-01 8.553467840682e-01 8.098757696089e-01 7.916275318392e-01 8.536765281232e-01 9.258485322629e-01 9.153037080722e-01 8.189989866937e-01 7.371723073103e-01 7.599924511182e-01 8.172936839254e-01 8.060871249648e-01 7.465472369911e-01 7.650614261668e-01 8.856061275049e-01 9.652514754483e-01 8.978991362859e-01 7.197501298995e-01 6.474753322374e-01 8.147435510800e-01 9.938461699142e-01 1.011075233074e+00 8.673295962170e-01 7.242641018342e-01 7.734001638502e-01 9.112291804700e-01 9.488133120268e-01 8.648245564799e-01 7.960459196620e-01 8.692524941615e-01 9.824054922292e-01 9.850741984882e-01 8.605538604465e-01 7.471789763151e-01 8.103256936687e-01 9.665431594122e-01 1.052016684416e+00 1.026992193256e+00 9.509425821451e-01 8.938680200625e-01 8.605214471740e-01 8.381563835876e-01 8.747026551749e-01 9.969838757254e-01 1.111652835184e+00 1.100558476446e+00 9.351906467361e-01 7.414833842891e-01 7.612823684113e-01 9.471697361517e-01 1.050478372928e+00 9.897675383059e-01 8.672410309475e-01 8.632793858702e-01 9.528573132421e-01 9.500596494472e-01 8.062700305586e-01 7.266333486272e-01 9.275651211560e-01 1.170267253797e+00 1.194529831928e+00 9.389931534503e-01 6.034044116534e-01 7.421541673460e-01 1.128070712575e+00 1.289046527443e+00 1.109779906409e+00 7.178674327051e-01 6.294638002637e-01 9.843464140948e-01 1.193596963783e+00 1.064082497578e+00 7.003814389392e-01 6.330214356000e-01 1.019492883773e+00 1.256459392361e+00 1.126943264509e+00 6.894844323316e-01 5.013084215883e-01 9.900748476150e-01 1.353255517216e+00 1.334827643209e+00 9.502065904654e-01 5.129862061012e-01 7.667793690004e-01 1.182388913954e+00 1.296942250230e+00 1.081285978095e+00 7.542779925761e-01 7.559754360658e-01 9.981870468620e-01 1.077204430628e+00 9.230928637079e-01 7.473199715170e-01 8.407065493350e-01 1.022817852427e+00 1.015863458451e+00 7.954367607083e-01 6.289523204642e-01 8.200027196205e-01 1.050601767225e+00 1.050242936325e+00 8.234539512462e-01 6.943847605432e-01
 3.297571269521e+00 3.298683632807e+00 3.303931147647e+00 3.309202861171e+00 3.310418035073e+00 3.309289570184e+00 3.310787328329e+00 3.316130386133e+00 3.321166927183e+00 3.322209447127e+00 3.321143341317e+00 3.322813838405e+00 3.328231365041e+00 3.333087186094e+00 3.333853397186e+00 3.332814988078e+00 3.334808169796e+00 3.340341366506e+00 3.344946590704e+00 3.345545081214e+00 3.344682184236e+00 3.346883251708e+00 3.352382268954e+00 3.356836340699e+00 3.357343123936e+00 3.356482763646e+00 3.358789697498e+00 3.364379024907e+00 3.368716567129e+00 3.369000916281e+00 3.368182570188e+00 3.370812180455e+00 3.376578240824e+00 3.380716956622e+00 3.380733048204e+00 3.379943069355e+00 3.382844359857e+00 3.388733314162e+00 3.392625872436e+00 3.392308178116e+00 3.391547246341e+00 3.394756515870e+00 3.400678231765e+00 3.404195653626e+00 3.403689637534e+00 3.403290086101e+00 3.406929366683e+00 3.412752629362e+00 3.415847031080e+00 3.415271348527e+00 3.415328191330e+00 3.419393446634e+00 3.425089430424e+00 3.427743150170e+00 3.427058115380e+00 3.427467934144e+00 3.431775604398e+00 3.437231653400e+00 3.439529816601e+00 3.438840130067e+00 3.439437924805e+00 3.443672124212e+00 3.448783497169e+00 3.450895324383e+00 3.450369059772e+00 3.451144382005e+00 3.455194202116e+00 3.459932054713e+00 3.461988087418e+00 3.461828730681e+00 3.462895527644e+00 3.466773251456e+00 3.471176338612e+00 3.473272145180e+00 3.473528291377e+00 3.474892613103e+00 3.478664359961e+00 3.482833076561e+00 3.484979649101e+00 3.485578689726e+00 3.487168339550e+00 3.490831985970e+00 3.494826391796e+00 3.497052426606e+00 3.497861717041e+00 3.499478726366e+00 3.502959386148e+00 3.506829918116e+00 3.509146615261e+00 3.510081535604e+00 3.511586579686e+00 3.514771828210e+00 3.518508704135e+00 3.520978900185e+00 3.522052244500e+00 3.523365776308e+00 3.526171373337e+00 3.529742411681e+00 3.532406570478e+00 3.533706779043e+00 3.534903658446e+00 3.537305934111e+00 3.540650982713e+00 3.543520760944e+00 3.545156136793e+00 3.546354343361e+00 3.548398564305e+00 3.551454928502e+00 3.554456470968e+00 3.556485313508e+00 3.557850236435e+00 3.559631337413e+00 3.562338371232e+00 3.565348096712e+00 3.567731280884e+00 3.569372911838e+00 3.571032506327e+00 3.573371176180e+00 3.576217588386e+00 3.578838201335e+00 3.580826508352e+00 3.582515996212e+00 3.584535996508e+00 3.587089747048e+00 3.589766055706e+00 3.592065761626e+00 3.593936773969e+00 3.595772039613e+00 3.597969593249e+00 3.600516277758e+00 3.603018459925e+00 3.605147311502e+00 3.606985285152e+00 3.608910609819e+00 3.611188929139e+00 3.613701424685e+00 3.616068873544e+00 3.618067446777e+00 3.619892891667e+00 3.621922034960e+00 3.624285096728e+00 3.626735873994e+00 3.628951525768e+00 3.630878013465e+00 3.632786599484e+00 3.634942894688e+00 3.637306588459e+00 3.639633725686e+00 3.641763910408e+00 3.643758372518e+00 3.645788485266e+00 3.647967249820e+00 3.650253856384e+00 3.652521809258e+00 3.654693369426e+00 3.656765608127e+00 3.658811295285e+00 3.660950600445e+00 3.663218941903e+00 3.665503267362e+00 3.667668480702e+00 3.669708755684e+00 3.671745302609e+00 3.673904523127e+00 3.676165359407e+00 3.678369131580e+00 3.680450565496e+00 3.682489601454e+00 3.684579774317e+00 3.686724325425e+00 3.688867342908e+00 3.690962040754e+00 3.693036634588e+00 3.695122713792e+00 3.697204821337e+00 3.699256225252e+00 3.701309976021e+00 3.703385679371e+00 3.705466422900e+00 3.707523240958e+00 3.709543586529e+00 3.711551073252e+00 3.713583495096e+00 3.715625894914e+00 3.717647523576e+00 3.719656501954e+00 3.721650423896e+00 3.723636808448e+00 3.725625158601e+00 3.727608643114e+00 3.729589983084e+00 3.731568401863e+00 3.733535041728e+00 3.735486248774e+00 3.737437996623e+00 3.739390119324e+00 3.741336849644e+00 3.743279973724e+00 3.745209573113e+00 3.747130910428e+00 3.749054698073e+00 3.750973556604e+00 3.752877759527e+00 3.754776066660e+00 3.756672849770e+00 3.758567924919e+00 3.760457688646e+00 3.762329169257e+00 3.764189059786e+00 3.766059202836e+00 3.767930458329e+00 3.769783587488e+00 3.771619609217e+00 3.773456892284e+00 3.775299494476e+00 3.777139589790e+00 3.778959258585e+00 3.780761758180e+00 3.782577282508e+00 3.784394327628e+00 3.786193958173e+00 3.787979374419e+00 3.789758091438e+00 3.791542312645e+00 3.793322435429e+00 3.795082058474e+00 3.796829881159e+00 3.798585756895e+00 3.800333517512e+00 3.802063052793e+00 3.803783115255e+00 3.805501467789e+00 3.807218258100e+00 3.808924337181e+00 3.810610494174e+00 3.812289593973e+00 3.813974650492e+00 3.815648219104e+00 3.817304022549e+00 3.818952717723e+00 3.820598185630e+00 3.822239978075e+00 3.823869532924e+00 3.825482163359e+00 3.827090525780e+00 3.828701958423e+00 3.830298777379e+00 3.831884246398e+00 3.833460159861e+00 3.835031619357e+00 3.836599253736e+00 3.838155670102e+00 3.839698126571e+00 3.841241893661e+00 3.842773985487e+00 3.844297024184e+00 3.845810890641e+00 3.847316093278e+00 3.848813907720e+00 3.850303016740e+00 3.851779383307e+00 3.853250499662e+00 3.854715897064e+00 3.856165027687e+00 3.857603099368e+00 3.859037298826e+00 3.860460650470e+00 3.861876592936e+00 3.863279368705e+00 3.864670349314e+00 3.866058551153e+00 3.867435177247e+00 3.868798930753e+00 3.870154447494e+00 3.871503935101e+00 3.872838714143e+00 3.874168542957e+00 3.875485138478e+00 3.876791105366e+00 3.878093449768e+00 3.879381326877e+00 3.880658180891e+00 3.881927131057e+00 3.883185221456e+00 3.884433546629e+00 3.885671753880e+00 3.886895919260e+00 3.888114408425e+00 3.889321695452e+00 3.890515771609e+00 3.891703758162e+00 3.892876965124e+00 3.894038422860e+00 3.895195258329e+00 3.896335938631e+00 3.897469004526e+00 3.898590205249e+00 3.899696944331e+00 3.900798296065e+00 3.901886459354e+00 3.902962657039e+00 3.904029987288e+00 3.905083492829e+00 3.906126803389e+00 3.907162251777e+00 3.908181561465e+00 3.909190831383e+00 3.910191054260e+00 3.911176799862e+00 3.912152951290e+00 3.913117255165e+00 3.914066814666e+00 3.915007383142e+00 3.915934996544e+00 3.916852342868e+00 3.917757524095e+00 3.918646699069e+00 3.919525421855e+00 3.920393709561e+00 3.921248944197e+00 3.922094485890e+00 3.922927772309e+00 3.923747846689e+00 3.924555427564e+00 3.925351148608e+00 3.926135083158e+00 3.926907746324e+00 3.927667209451e+00 3.928413992693e+00 3.929147948171e+00 3.929867573369e+00 3.930574991938e+00 3.931270946574e+00 3.931953299394e+00 3.932621902190e+00 3.933282008142e+00 3.933921475467e+00 3.934551263437e+00 3.935168903951e+00 3.935770909927e+00 3.936365050004e+00 3.936945588831e+00 3.937510602176e+00 3.938061534445e+00 3.938601065303e+00 3.939127461259e+00 3.939644494410e+00 3.940143277345e+00 3.940631242548e+00 3.941103437097e+00 3.941560182045e+00 3.942010051789e+00 3.942441318010e+00 3.942859655027e+00 3.943265672045e+00 3.943652878465e+00 3.944032510822e+00 3.944395794845e+00 3.944741821362e+00 3.945080433367e+00 3.945398814995e+00 3.945705249709e+00 3.946003566916e+00 3.946279532095e+00 3.946545401757e+00 3.946795518675e+00 3.947030839188e+00 3.947257989485e+00 3.947466864552e+00 3.947655955019e+00 3.947838985204e+00 3.948001499882e+00 3.948153064159e+00 3.948290084372e+00 3.948409425645e+00 3.948519463404e+00 3.948608288615e+00 3.948687792761e+00 3.948753728293e+00 3.948796738286e+00 3.948833743786e+00 3.948852746238e+00 3.948855114271e+00 3.948848966061e+00 3.948820156171e+00 3.948780674394e+00 3.948725909303e+00 3.948654596297e+00 3.948574176337e+00 3.948469489410e+00 3.948355329183e+00 3.948225987199e+00 3.948074705390e+00 3.947920036523e+00 3.947744384030e+00 3.947550971208e+00 3.947346686898e+00 3.947121502094e+00 3.946886056496e+00 3.946634739006e+00 3.946364322353e+00 3.946086122969e+00 3.945783660987e+00 3.945472832526e+00 3.945146786217e+00 3.944798543935e+00 3.944445491070e+00 3.944068785067e+00 3.943676998840e+00 3.943276866117e+00 3.942850828201e+00 3.942418688143e+00 3.941967910919e+00 3.941499431678e+00 3.941022374625e+00 3.940517048860e+00 3.940005271607e+00 3.939476113342e+00 3.938928267269e+00 3.938375267502e+00 3.937793406083e+00 3.937201390723e+00 3.936597548387e+00 3.935970589483e+00 3.935338339662e+00 3.934679926083e+00 3.934009790965e+00 3.933327359298e+00 3.932619798623e+00 3.931911412047e+00 3.931176458448e+00 3.930426213002e+00 3.929669114053e+00 3.928883350118e+00 3.928094863136e+00 3.927284761488e+00 3.926454562633e+00 3.925620488266e+00 3.924758595989e+00 3.923890761255e+00 3.923002839721e+00 3.922096135543e+00 3.921185648709e+00 3.920243636609e+00 3.919298230826e+00 3.918334936464e+00 3.917349389175e+00 3.916361580367e+00 3.915342917105e+00 3.914319483540e+00 3.913278587057e+00 3.912213880046e+00 3.911148511701e+00 3.910055136034e+00 3.908952712185e+00 3.907837127181e+00 3.906695037190e+00 3.905553365804e+00 3.904381692390e+00 3.903200866850e+00 3.902009063787e+00 3.900792533502e+00 3.899570243490e+00 3.898326103283e+00 3.897065645536e+00 3.895800122592e+00 3.894506466660e+00 3.893209499728e+00 3.891888420319e+00 3.890553860159e+00 3.889210523321e+00 3.887840864843e+00 3.886469021547e+00 3.885072767861e+00 3.883661534384e+00 3.882245523966e+00 3.880801235362e+00 3.879351731328e+00 3.877881235256e+00 3.876395150919e+00 3.874903436344e+00 3.873384205986e+00 3.871859823087e+00 3.870316722826e+00 3.868756069566e+00 3.867190271027e+00 3.865597547402e+00 3.863998617365e+00 3.862382346420e+00 3.860746140767e+00 3.859109647603e+00 3.857441476962e+00 3.855769718621e+00 3.854081597526e+00 3.852371114425e+00 3.850663311856e+00 3.848920995854e+00 3.847177501138e+00 3.845418814669e+00 3.843633713233e+00 3.841855720017e+00 3.840042297076e+00 3.838224770723e+00 3.836395944923e+00 3.834539333869e+00 3.832690515565e+00 3.830805505827e+00 3.828918723969e+00 3.827019503176e+00 3.825091585800e+00 3.823174048856e+00 3.821216550379e+00 3.819262884357e+00 3.817295121248e+00 3.815296148604e+00 3.813310373332e+00 3.811283069462e+00 3.809263757049e+00 3.807226795430e+00 3.805160445165e+00 3.803108588465e+00 3.801011857381e+00 3.798925626861e+00 3.796820264244e+00 3.794687973260e+00 3.792570953842e+00 3.790408471265e+00 3.788257274881e+00 3.786083398842e+00 3.783887886696e+00 3.781706040003e+00 3.779474616702e+00 3.777261258998e+00 3.775022683429e+00 3.772762745833e+00 3.770517443074e+00 3.768223146042e+00 3.765948510287e+00 3.763644778153e+00 3.761323507821e+00 3.759012407426e+00 3.756655432940e+00 3.754320170522e+00 3.751952198398e+00 3.749572507497e+00 3.747199001175e+00 3.744782276813e+00 3.742386670777e+00 3.739955717768e+00 3.737517401819e+00 3.735081707841e+00 3.732607661911e+00 3.730151726004e+00 3.727661073514e+00 3.725165253001e+00 3.722670327936e+00 3.720138276435e+00 3.717622517025e+00 3.715074582555e+00 3.712522529997e+00 3.709966287385e+00 3.707379812493e+00 3.704804420353e+00 3.702201827899e+00 3.699591953160e+00 3.696980676470e+00 3.694338198145e+00 3.691706275893e+00 3.689046197724e+00 3.686381072229e+00 3.683712991040e+00 3.681016452448e+00 3.678330390821e+00 3.675616561847e+00 3.672897059436e+00 3.670176334335e+00 3.667422694039e+00 3.664684297440e+00 3.661914752499e+00 3.659142667902e+00 3.656368671998e+00 3.653562059616e+00 3.650771861905e+00 3.647949969544e+00 3.645126041420e+00 3.642298305414e+00 3.639441538883e+00 3.636598719361e+00 3.633723007898e+00 3.630850926919e+00 3.627970044102e+00 3.625062322864e+00 3.622171422595e+00 3.619243943888e+00 3.616322346417e+00 3.613389699517e+00 3.610434633866e+00 3.607491879536e+00 3.604516088309e+00 3.601547138443e+00 3.598565130598e+00 3.595562403826e+00 3.592571584626e+00 3.589547832522e+00 3.586530753590e+00 3.583499431115e+00 3.580452109397e+00 3.577411829559e+00 3.574342536714e+00 3.571280453729e+00 3.568201962282e+00 3.565110486610e+00 3.562025325670e+00 3.558910669956e+00 3.555803486978e+00 3.552681656597e+00 3.549545195380e+00 3.546418099335e+00 3.543260067952e+00 3.540111371559e+00 3.536946614300e+00 3.533769779656e+00 3.530598831583e+00 3.527400852885e+00 3.524214299236e+00 3.521006996754e+00 3.517790710438e+00 3.514582422330e+00 3.511345103271e+00 3.508121215256e+00 3.504875869178e+00 3.501627008243e+00 3.498381226381e+00 3.495107370861e+00 3.491851472957e+00 3.488568923347e+00 3.485288501761e+00 3.482008833115e+00 3.478704860184e+00 3.475415714146e+00 3.472103169270e+00 3.468795126486e+00 3.465484013179e+00 3.462152331868e+00 3.458840295277e+00 3.455499525244e+00 3.452164498416e+00 3.448831761138e+00 3.445475815734e+00 3.442139933208e+00 3.438777803198e+00 3.435424672169e+00 3.432070938761e+00 3.428697110367e+00 3.425346654656e+00 3.421966396202e+00 3.418600466390e+00 3.415232125069e+00 3.411846152448e+00 3.408484723080e+00 3.405094011492e+00 3.401722145665e+00 3.398347423959e+00 3.394955835130e+00 3.391592527427e+00 3.388198535774e+00 3.384825973578e+00 3.381449637989e+00 3.378061023782e+00 3.374702193338e+00 3.371311015239e+00 3.367949791937e+00 3.364580916425e+00 3.361201917655e+00 3.357857939104e+00 3.354479596024e+00 3.351133841606e+00 3.347783800639e+00 3.344426048647e+00 3.341103807506e+00 3.337747157555e+00 3.334430966157e+00 3.331107151794e+00 3.327780246697e+00 3.324489029464e+00 3.321167298065e+00 3.317888362387e+00 3.314601960239e+00 3.311317307732e+00 3.308072093843e+00 3.304794608198e+00 3.301565585714e+00 3.298330459397e+00 3.295097065815e+00 3.291908440686e+00 3.288691420862e+00 3.285524523449e+00 3.282353141314e+00 3.279187279678e+00 3.276070758286e+00 3.272921742838e+00 3.269832481720e+00 3.266739443479e+00 3.263653488547e+00 3.260622156828e+00 3.257561969536e+00 3.254564181950e+00 3.251560822445e+00 3.248573335727e+00 3.245640494770e+00 3.242679247009e+00 3.239788574692e+00 3.236894446340e+00 3.234016953669e+00 3.231201302795e+00 3.228355555061e+00 3.225586741226e+00 3.222816284926e+00 3.220065735944e+00 3.217380686025e+00 3.214668236840e+00 3.212036403187e+00 3.209403541715e+00 3.206795236543e+00 3.204256180173e+00 3.201690130677e+00 3.199210128366e+00 3.196731755320e+00 3.194279615418e+00 3.191900295072e+00 3.189496684461e+00 3.187182718117e+00 3.184872161617e+00 3.182590634323e+00 3.180386017524e+00 3.178155709966e+00 3.176020742213e+00 3.173891549198e+00 3.171793633210e+00 3.169773624196e+00 3.167732734004e+00 3.165786959115e+00 3.163848161097e+00 3.161944846630e+00 3.160121419138e+00 3.158275548841e+00 3.156532080174e+00 3.154792909663e+00 3.153093611015e+00 3.151474796517e+00 3.149836311639e+00 3.148300579794e+00 3.146768955971e+00 3.145279178828e+00 3.143870034043e+00 3.142442042251e+00 3.141117927914e+00 3.139799055628e+00 3.138523292872e+00 3.137329174477e+00 3.136113773737e+00 3.135004987058e+00 3.133897200155e+00 3.132834392657e+00 3.131852804325e+00 3.130849630327e+00 3.129952360724e+00 3.129056221645e+00 3.128203188171e+00 3.127430595188e+00 3.126633888948e+00 3.125942879042e+00 3.125249989956e+00 3.124598820283e+00 3.124024977652e+00 3.123425537439e+00 3.122931280405e+00 3.122431434737e+00 3.121970479307e+00 3.121584997718e+00 3.121165810033e+00 3.120851075786e+00 3.120529243699e+00 3.120240597240e+00 3.120022889024e+00 3.119774715215e+00 3.119618541961e+00 3.119451940089e+00 3.119316907337e+00 3.119246509087e+00 3.119137147132e+00 3.119120739749e+00 3.119085794185e+00 3.119076498019e+00 3.119127637498e+00 3.119136141185e+00 3.119226940950e+00 3.119294303494e+00 3.119385264327e+00 3.119523754126e+00 3.119615875623e+00 3.119785525861e+00 3.119922727097e+00 3.120075383270e+00 3.120271543422e+00 3.120413749818e+00 3.120623391927e+00 3.120795742494e+00 3.120975653648e+00 3.121188133987e+00 3.121340937723e+00 3.121553560327e+00 3.121718380852e+00 3.121885305939e+00 3.122073796290e+00 3.122197824148e+00 3.122369099667e+00 3.122488095873e+00 3.122599056817e+00 3.122720520038e+00 3.122771935998e+00 3.122859108896e+00 3.122883850501e+00 3.122894267172e+00 3.122902683575e+00 3.122837083355e+00 3.122795700285e+00 3.122683022535e+00 3.122546967197e+00 3.122400022823e+00 3.122170243731e+00 3.121951435781e+00 3.121655678392e+00 3.121329299676e+00 3.120979781374e+00 3.120538483611e+00 3.120101543633e+00 3.119576398130e+00 3.119014336154e+00 3.118416824406e+00 3.117722767223e+00 3.117021257095e+00 3.116221349623e+00 3.115379418604e+00 3.114488626363e+00 3.113499189636e+00 3.112489469862e+00 3.111373924088e+00 3.110209409715e+00 3.108983971674e+00 3.107651358386e+00 3.106293493804e+00 3.104818570262e+00 3.103290634341e+00 3.101690422996e+00 3.099978443871e+00 3.098230390464e+00 3.096357261466e+00 3.094424751262e+00 3.092409968103e+00 3.090275289920e+00 3.088099410696e+00 3.085788472779e+00 3.083412299406e+00 3.080944987530e+00 3.078353950771e+00 3.075713698808e+00 3.072927836891e+00 3.070074188990e+00 3.067118424814e+00 3.064033713610e+00 3.060892620544e+00 3.057599341085e+00 3.054232989486e+00 3.050757309086e+00 3.047147824927e+00 3.043475712071e+00 3.039645112076e+00 3.035736867557e+00 3.031712135031e+00 3.027547316014e+00 3.023316153427e+00 3.018918725304e+00 3.014442059247e+00 3.009840932972e+00 3.005097560667e+00 3.000283290915e+00 2.995295104646e+00 2.990225070039e+00 2.985024636973e+00 2.979677021233e+00 2.974256735829e+00 2.968655308063e+00 2.962969700414e+00 2.957148249572e+00 2.951175842305e+00 2.945128312961e+00 2.938894970267e+00 2.932574917046e+00 2.926112839970e+00 2.919495069579e+00 2.912799077080e+00 2.905914540217e+00 2.898937521767e+00 2.891818888148e+00 2.884543528881e+00 2.877182775776e+00 2.869631460549e+00 2.861986722987e+00 2.854195371727e+00 2.846243942973e+00 2.838208105357e+00 2.829979884647e+00 2.821655373526e+00 2.813187148412e+00 2.804556766844e+00 2.795841023524e+00 2.786932824170e+00 2.777930050705e+00 2.768782838420e+00 2.759475607977e+00 2.750083231687e+00 2.740505332363e+00 2.730830865463e+00 2.721019114506e+00 2.711050347626e+00 2.700999868459e+00 2.690769041969e+00 2.680449170820e+00 2.669993773226e+00 2.659389386398e+00 2.648710189558e+00 2.637858924586e+00 2.626925343249e+00 2.615866079748e+00 2.604669189408e+00 2.593406514734e+00 2.581980055419e+00 2.570482686643e+00 2.558872080264e+00 2.547135752123e+00 2.535344975911e+00 2.523408347859e+00 2.511413739762e+00 2.499321258563e+00 2.487120250377e+00 2.474877547437e+00 2.462508818169e+00 2.450101240940e+00 2.437609710144e+00 2.425034988546e+00 2.412436490531e+00 2.399733354347e+00 2.387012380230e+00 2.374231499748e+00 2.361390411911e+00 2.348548374267e+00 2.335627298911e+00 2.322713968893e+00 2.309765034985e+00 2.296783040518e+00 2.283825389311e+00 2.270816187844e+00 2.257842634231e+00 2.244860142624e+00 2.231872696428e+00 2.218938529767e+00 2.205980020053e+00 2.193083355839e+00 2.180205377285e+00 2.167351773797e+00 2.154573726971e+00 2.141802240155e+00 2.129116547427e+00 2.116474892523e+00 2.103880690264e+00 2.091386964972e+00 2.078922123061e+00 2.066562770224e+00 2.054266432494e+00 2.042041434817e+00 2.029928332469e+00 2.017861981640e+00 2.005916536810e+00 1.994046844875e+00 1.982258776081e+00 1.970590311725e+00 1.958980509301e+00 1.947492745698e+00 1.936083290325e+00 1.924760634482e+00 1.913551693141e+00 1.902400875360e+00 1.891367134173e+00 1.880403265112e+00 1.869516815404e+00 1.858734245690e+00 1.847994345764e+00 1.837354321814e+00 1.826766346341e+00 1.816237560051e+00 1.805784424190e+00 1.795354361336e+00 1.784997969575e+00 1.774663410321e+00 1.764361537032e+00 1.754098973069e+00 1.743831192629e+00 1.733598927171e+00 1.723352507615e+00 1.713105011219e+00 1.702858669373e+00 1.692566846993e+00 1.682275609335e+00 1.671926348198e+00 1.661541241666e+00 1.651112172943e+00 1.640602697934e+00 1.630053374108e+00 1.619406673765e+00 1.608689353106e+00 1.597890441109e+00 1.586977241280e+00 1.575990578028e+00 1.564873303120e+00 1.553658949673e+00 1.542331453218e+00 1.530864406985e+00 1.519303337215e+00 1.507586842788e+00 1.495755791404e+00 1.483798357493e+00 1.471683516477e+00 1.459469994900e+00 1.447090040886e+00 1.434593678739e+00 1.421968067472e+00 1.409186893085e+00 1.396309637692e+00 1.383273581506e+00 1.370127172028e+00 1.356867464307e+00 1.343463968540e+00 1.329980730242e+00 1.316358881397e+00 1.302644917640e+00 1.288841696937e+00 1.274916760196e+00 1.260936855171e+00 1.246844949067e+00 1.232686598984e+00 1.218466331794e+00 1.204150805682e+00 1.189807046985e+00 1.175382916048e+00 1.160912921783e+00 1.146409098283e+00 1.131836972375e+00 1.117254480696e+00 1.102618552695e+00 1.087953904535e+00 1.073274086104e+00 1.058546538233e+00 1.043816988386e+00 1.029053211583e+00 1.014269176685e+00 9.994779968732e-01 9.846525381524e-01 9.698246779808e-01 9.549750913421e-01 9.401087363949e-01 9.252372792126e-01 9.103467868772e-01 8.954545386903e-01 8.805563982090e-01 8.656566487960e-01 8.507665449126e-01 8.358897857437e-01 8.210375558149e-01 8.062246171944e-01 7.914634126203e-01 7.767715250323e-01 7.621796191130e-01 7.476989095218e-01 7.333746299459e-01 7.192395116558e-01 7.053218008518e-01 6.916930649961e-01 6.783783866073e-01 6.654593125140e-01 6.529999450868e-01 6.410501745722e-01 6.297319445298e-01 6.190848558022e-01 6.092354238497e-01 6.002724533948e-01 5.922674027997e-01 5.853750708245e-01 5.796355656595e-01 5.751868364122e-01 5.721114275638e-01 5.704582731163e-01 5.703586465871e-01 5.717942644979e-01 5.748595329686e-01 5.795541118407e-01 5.858517919505e-01 5.938010997680e-01 6.032852111383e-01 6.143197944738e-01 6.268168574294e-01 6.406696986449e-01 6.558665966887e-01 6.722227198753e-01 6.897203624989e-01 7.082260042329e-01 7.276156632974e-01 7.478640952832e-01 7.687749709504e-01 7.903365340174e-01 8.124206003030e-01 8.349046773030e-01 8.577891525483e-01 8.808824216252e-01 9.041901549529e-01 9.276089410184e-01 9.510209639556e-01 9.744528251411e-01 9.977242246933e-01 1.020852012517e+00 1.043759217809e+00 1.066326959559e+00 1.088603102377e+00 1.110425088525e+00 1.131801298770e+00 1.152688119923e+00 1.172962107761e+00 1.192677686614e+00 1.211697049737e+00 1.230015910280e+00 1.247616265687e+00 1.264373736132e+00 1.280345720344e+00 1.295417263726e+00 1.309571329353e+00 1.322811955183e+00 1.335026581986e+00 1.346261413434e+00 1.356440367002e+00 1.365534561287e+00 1.373566401619e+00 1.380445267398e+00 1.386215406621e+00 1.390829543409e+00 1.394271268419e+00 1.396575248301e+00 1.397685490226e+00 1.397645955122e+00 1.396449297419e+00 1.394094674108e+00 1.390633796439e+00 1.386050143254e+00 1.380399096208e+00 1.373702921384e+00 1.365993651564e+00 1.357329740899e+00 1.347737834798e+00 1.337286472802e+00 1.326019249234e+00 1.313994709038e+00 1.301282856206e+00 1.287931063090e+00 1.274023080489e+00 1.259603118529e+00 1.244757142301e+00 1.229540080717e+00 1.214017443517e+00 1.198270104015e+00 1.182335772298e+00 1.166306555607e+00 1.150226054992e+00 1.134150521858e+00 1.118168104466e+00 1.102287641538e+00 1.086614001660e+00 1.071175764046e+00 1.056019357489e+00 1.041240987022e+00 1.026835744049e+00 1.012905417522e+00 9.994854804319e-01 9.866058931780e-01 9.743685894022e-01 9.627630194660e-01 9.518727838533e-01 9.417334483252e-01 9.323460986759e-01 9.237864432127e-01 9.160229788017e-01 9.090847612499e-01 9.029691454597e-01 8.976269579148e-01 8.930647223723e-01 8.892038882858e-01 8.860022968404e-01 8.833972221358e-01 8.812970093116e-01 8.796455628039e-01 8.783435139655e-01 8.773219218125e-01 8.765080751001e-01 8.758307501362e-01 8.752507197603e-01 8.747153338964e-01 8.742257637524e-01 8.737664039075e-01 8.733694306495e-01 8.730759151660e-01 8.729367864567e-01 8.730518950230e-01 8.734883399671e-01 8.743681221434e-01 8.757900039788e-01 8.778522845242e-01 8.806784653822e-01 8.843259881918e-01 8.888904462031e-01 8.944147029806e-01 9.009080032114e-01 9.084027925703e-01 9.168350488803e-01 9.261832794834e-01 9.363645737895e-01 9.472805686938e-01 9.588630666718e-01 9.709674560538e-01 9.835188706723e-01 9.964038815889e-01 1.009512042025e+00 1.022787785231e+00 1.036118073097e+00 1.049467418800e+00 1.062763894006e+00 1.075945535590e+00 1.088992864027e+00 1.101817794218e+00 1.114397430031e+00 1.126651340959e+00 1.138488745999e+00 1.149849397641e+00 1.160577115459e+00 1.170580865426e+00 1.179701124159e+00 1.187773268987e+00 1.194667153799e+00 1.200179146213e+00 1.204193413805e+00 1.206550635688e+00 1.207120767431e+00 1.205853540711e+00 1.202652429691e+00 1.197545070322e+00 1.190571683676e+00 1.181810089405e+00 1.171457459564e+00 1.159689789035e+00 1.146806035260e+00 1.133126531392e+00 1.118999937978e+00 1.104855701967e+00 1.091077911094e+00 1.078101306013e+00 1.066309706623e+00 1.056034746709e+00 1.047579763277e+00 1.041100565312e+00 1.036705586469e+00 1.034359050839e+00 1.033907039365e+00 1.035124568900e+00 1.037644799454e+00 1.041081972800e+00 1.044974258898e+00 1.048854811039e+00 1.052290630716e+00 1.054842457920e+00 1.056201111664e+00 1.056087613937e+00 1.054355255252e+00 1.050990520987e+00 1.046058241210e+00 1.039817109697e+00 1.032589319542e+00 1.024838875931e+00 1.017121771874e+00 1.009991814412e+00 1.004075872231e+00 9.998789179434e-01 9.978304796221e-01 9.982111046996e-01 1.001050302665e+00 1.006230179070e+00 1.013372135378e+00 1.021942176521e+00 1.031291743828e+00 1.040665149539e+00 1.049356796104e+00 1.056671951785e+00 1.062044847685e+00 1.065069992585e+00 1.065480810353e+00 1.063245197655e+00 1.058475589011e+00 1.051479486043e+00 1.042693035767e+00 1.032619385851e+00 1.021834861847e+00 1.010834836910e+00 1.000059461272e+00 9.897938459649e-01 9.801273274723e-01 9.710254738059e-01 9.622474156948e-01 9.535054065508e-01 9.444773177978e-01 9.348846733284e-01 9.246369660641e-01 9.137975702515e-01 9.027237693148e-01 8.902221382073e-01 8.735850051579e-01 8.617224133406e-01 8.600965402392e-01 8.654621651544e-01 8.695312779127e-01 8.674576678607e-01 8.626621222825e-01 8.637967916644e-01 8.762165512397e-01 8.962297069798e-01 9.145825717460e-01 9.251192379778e-01 9.299686310498e-01 9.371613849757e-01 9.526945578182e-01 9.743265747717e-01 9.936705081817e-01 1.004217573579e+00 1.007266478462e+00 1.010788631833e+00 1.022116709699e+00 1.040724371259e+00 1.058415675917e+00 1.066654694154e+00 1.063590998253e+00 1.054903293532e+00 1.031804233467e+00 9.181153228667e-01 8.650517034135e-01 9.532253630708e-01 1.054122738604e+00 1.044239731283e+00 9.387210591742e-01 8.728251211357e-01 9.362044127977e-01 1.025984019698e+00 1.024507454773e+00 9.408585808471e-01 8.924893241005e-01 9.515328429161e-01 1.027502755591e+00 1.018019750608e+00 9.324214081063e-01 8.773847903358e-01 9.209639257461e-01 9.873163859716e-01 9.890803767872e-01 9.403245990625e-01 9.276770216462e-01 9.821234810185e-01 1.028868344049e+00 1.004523439833e+00 9.361047051596e-01 9.079209456676e-01 9.423274927661e-01 9.665376347832e-01 9.320608377844e-01 8.852607567943e-01 9.090012866772e-01 9.873649356003e-01 1.022980060216e+00 9.666919355234e-01 8.655637839003e-01 8.176750506369e-01 8.440026778600e-01 8.651438299468e-01 8.386456226573e-01 8.134756478155e-01 8.475303844316e-01 9.009564659579e-01 8.930882391307e-01 8.117115591170e-01 7.363667697307e-01 7.474147142518e-01 7.977224254661e-01 8.024912794199e-01 7.743143741851e-01 8.015619867890e-01 8.903547077256e-01 9.296787012320e-01 8.416387816485e-01 6.851028062104e-01 6.773430166374e-01 8.685160239648e-01 1.025674935570e+00 1.006285676865e+00 8.289440020240e-01 6.823798853594e-01 7.717739274740e-01 9.410211006565e-01 9.856083772588e-01 8.881319339949e-01 7.939535975147e-01 8.558735597675e-01 9.781476243717e-01 9.937232282194e-01 8.752882777406e-01 7.599702891712e-01 8.268402432419e-01 9.981519492012e-01 1.094997294313e+00 1.060249203330e+00 9.481354692595e-01 8.587148460718e-01 8.443261438928e-01 8.841978213702e-01 9.569489719523e-01 1.044215017581e+00 1.090177317769e+00 1.033707435163e+00 8.828569719255e-01 7.676451044366e-01 8.320610535232e-01 9.722468833186e-01 1.014178004224e+00 9.295388915568e-01 8.464779893172e-01 8.973478862715e-01 9.798874375642e-01 9.247626203942e-01 7.335056961425e-01 6.882305192256e-01 9.616994506230e-01 1.213985871944e+00 1.199433872723e+00 8.767297216219e-01 4.854175390228e-01 7.354095818028e-01 1.181900199768e+00 1.343804069992e+00 1.128454631643e+00 6.654565256964e-01 5.503483366695e-01 9.747409696975e-01 1.222003837726e+00 1.107545900582e+00 7.359250775722e-01 6.187515141040e-01 9.867939225008e-01 1.228792164529e+00 1.113692132837e+00 7.071184419047e-01 5.494315205816e-01 9.994523492508e-01 1.334496876866e+00 1.299767649295e+00 9.180606036801e-01 5.331175734775e-01 8.127435935114e-01 1.201744924063e+00 1.288086903258e+00 1.055223608621e+00 7.413708799285e-01 7.821707743060e-01 1.027104766819e+00 1.090627629809e+00 9.247204900552e-01 7.588799894398e-01 8.688816314405e-01 1.045408920500e+00 1.020473585754e+00 7.860865367328e-01 6.372195529201e-01 8.534662460777e-01 1.078513664815e+00 1.052385243698e+00 7.901610850506e-01 6.494138459985e-01
 3.329853063040e+00 3.331029196252e+00 3.336367893530e+00 3.341729250924e+00 3.343005364579e+00 3.341920523361e+00 3.343477851650e+00 3.348912290056e+00 3.354042673696e+00 3.355144766220e+00 3.354117622364e+00 3.355849446873e+00 3.361363704654e+00 3.366311338998e+00 3.367132746054e+00 3.366136061444e+00 3.368194387518e+00 3.373822786235e+00 3.378516871521e+00 3.379172552849e+00 3.378351156231e+00 3.380616662397e+00 3.386210768477e+00 3.390755601727e+00 3.391317388684e+00 3.390497884529e+00 3.392872790840e+00 3.398559452226e+00 3.402983649004e+00 3.403324997950e+00 3.402549767952e+00 3.405247331982e+00 3.411107979286e+00 3.415332881628e+00 3.415405795469e+00 3.414658543865e+00 3.417628902220e+00 3.423613402680e+00 3.427591661428e+00 3.427328299745e+00 3.426610010992e+00 3.429890512837e+00 3.435908020601e+00 3.439513490265e+00 3.439060125264e+00 3.438702781305e+00 3.442413335093e+00 3.448334706243e+00 3.451517122154e+00 3.450992022861e+00 3.451093808374e+00 3.455231072554e+00 3.461024000525e+00 3.463760447220e+00 3.463126090810e+00 3.463581806672e+00 3.467965024952e+00 3.473516739840e+00 3.475893615318e+00 3.475252097306e+00 3.475897630724e+00 3.480211182786e+00 3.485418870551e+00 3.487607173287e+00 3.487127021186e+00 3.487953006035e+00 3.492086796050e+00 3.496921848501e+00 3.499052439746e+00 3.498942922376e+00 3.500062540125e+00 3.504021633363e+00 3.508520814024e+00 3.510693803994e+00 3.511001842852e+00 3.512420086384e+00 3.516271755126e+00 3.520532201309e+00 3.522757919558e+00 3.523412851319e+00 3.525055943889e+00 3.528795431791e+00 3.532879762293e+00 3.535182183218e+00 3.536050687585e+00 3.537725354966e+00 3.541279918382e+00 3.545235135512e+00 3.547629200143e+00 3.548624087318e+00 3.550190257603e+00 3.553449020396e+00 3.557265858800e+00 3.559813196071e+00 3.560948675461e+00 3.562326014249e+00 3.565203343649e+00 3.568856065062e+00 3.571594703827e+00 3.572960222674e+00 3.574219270639e+00 3.576693515411e+00 3.580116736577e+00 3.583065437792e+00 3.584765981738e+00 3.586026881265e+00 3.588141305920e+00 3.591273978396e+00 3.594354332875e+00 3.596451065819e+00 3.597880400319e+00 3.599727878332e+00 3.602510155361e+00 3.605599476234e+00 3.608054189602e+00 3.609762422885e+00 3.611486598355e+00 3.613896952186e+00 3.616820305614e+00 3.619517532795e+00 3.621575764736e+00 3.623329506091e+00 3.625416979688e+00 3.628046849449e+00 3.630799785542e+00 3.633173194426e+00 3.635110015939e+00 3.637011339125e+00 3.639281432802e+00 3.641904283929e+00 3.644483162674e+00 3.646680239469e+00 3.648583538472e+00 3.650578312910e+00 3.652931606761e+00 3.655520770831e+00 3.657958767782e+00 3.660025434224e+00 3.661918373323e+00 3.664018881138e+00 3.666457614790e+00 3.668980632849e+00 3.671267746515e+00 3.673262360591e+00 3.675240837582e+00 3.677469989409e+00 3.679906853019e+00 3.682306296772e+00 3.684506981753e+00 3.686572865999e+00 3.688671701739e+00 3.690922991142e+00 3.693282212085e+00 3.695623213998e+00 3.697867263284e+00 3.700008713670e+00 3.702123232319e+00 3.704334976059e+00 3.706677621641e+00 3.709033122176e+00 3.711269042372e+00 3.713378122507e+00 3.715484662382e+00 3.717717046702e+00 3.720049106173e+00 3.722323845696e+00 3.724474020407e+00 3.726584522931e+00 3.728746226792e+00 3.730960461242e+00 3.733172789649e+00 3.735338848086e+00 3.737483258627e+00 3.739642825753e+00 3.741792635367e+00 3.743913928958e+00 3.746037628930e+00 3.748184670169e+00 3.750334940249e+00 3.752463173423e+00 3.754552233305e+00 3.756630063789e+00 3.758732316612e+00 3.760844559529e+00 3.762936829840e+00 3.765014160148e+00 3.767079038120e+00 3.769134847249e+00 3.771193448342e+00 3.773246218832e+00 3.775296672988e+00 3.777344645577e+00 3.779380554224e+00 3.781401096065e+00 3.783422492947e+00 3.785444147703e+00 3.787459877031e+00 3.789470544028e+00 3.791470353899e+00 3.793460304189e+00 3.795454049582e+00 3.797441321378e+00 3.799412994586e+00 3.801380420804e+00 3.803345694823e+00 3.805309578955e+00 3.807267352186e+00 3.809206673901e+00 3.811135819141e+00 3.813072755938e+00 3.815013182892e+00 3.816932727565e+00 3.818838330329e+00 3.820743585155e+00 3.822653551524e+00 3.824561323729e+00 3.826448435734e+00 3.828318449869e+00 3.830200962199e+00 3.832084927301e+00 3.833950715283e+00 3.835804224881e+00 3.837650483091e+00 3.839502001244e+00 3.841348529821e+00 3.843173728987e+00 3.844988826447e+00 3.846810965794e+00 3.848625910295e+00 3.850419826051e+00 3.852207369889e+00 3.853990910395e+00 3.855773592293e+00 3.857544821031e+00 3.859296753004e+00 3.861041663296e+00 3.862791953633e+00 3.864530311341e+00 3.866251474821e+00 3.867963894107e+00 3.869674260890e+00 3.871381668929e+00 3.873075307668e+00 3.874752192720e+00 3.876424664592e+00 3.878100030868e+00 3.879760232150e+00 3.881409672062e+00 3.883049342810e+00 3.884683535032e+00 3.886315386234e+00 3.887933890664e+00 3.889539317998e+00 3.891145654681e+00 3.892741264222e+00 3.894325207423e+00 3.895902124999e+00 3.897468721756e+00 3.899030292547e+00 3.900580953275e+00 3.902119111873e+00 3.903651698767e+00 3.905177881625e+00 3.906688629243e+00 3.908187198940e+00 3.909680776606e+00 3.911166460125e+00 3.912642583635e+00 3.914106042951e+00 3.915557180114e+00 3.917004531473e+00 3.918442534671e+00 3.919863175874e+00 3.921280873361e+00 3.922688219942e+00 3.924082870887e+00 3.925470788379e+00 3.926845184284e+00 3.928211142130e+00 3.929571723919e+00 3.930917359482e+00 3.932251098106e+00 3.933579626315e+00 3.934893964942e+00 3.936200001641e+00 3.937495287310e+00 3.938777115453e+00 3.940053188465e+00 3.941317496350e+00 3.942566729097e+00 3.943809977167e+00 3.945040194346e+00 3.946258776531e+00 3.947470147118e+00 3.948665954614e+00 3.949855525008e+00 3.951030911025e+00 3.952192773999e+00 3.953348175516e+00 3.954491735971e+00 3.955621864452e+00 3.956743200699e+00 3.957850183456e+00 3.958948352956e+00 3.960035829153e+00 3.961109404513e+00 3.962172775350e+00 3.963224433559e+00 3.964263883405e+00 3.965292347872e+00 3.966307768179e+00 3.967311535226e+00 3.968301927536e+00 3.969283052319e+00 3.970249852389e+00 3.971207735835e+00 3.972148116906e+00 3.973076559715e+00 3.973995531528e+00 3.974901551889e+00 3.975796590142e+00 3.976679325422e+00 3.977549777153e+00 3.978406807852e+00 3.979251787059e+00 3.980084046508e+00 3.980905722968e+00 3.981714171035e+00 3.982509689436e+00 3.983290118260e+00 3.984059254998e+00 3.984812577717e+00 3.985555948017e+00 3.986285073028e+00 3.987001772148e+00 3.987707092292e+00 3.988393722444e+00 3.989068729679e+00 3.989732144332e+00 3.990380533830e+00 3.991020203525e+00 3.991646312161e+00 3.992254597167e+00 3.992851879656e+00 3.993434530282e+00 3.994004869592e+00 3.994565708852e+00 3.995108438850e+00 3.995639346556e+00 3.996152986499e+00 3.996654477309e+00 3.997146344151e+00 3.997619438635e+00 3.998080298619e+00 3.998527008379e+00 3.998956561748e+00 3.999376975479e+00 3.999780361475e+00 4.000168270038e+00 4.000545250483e+00 4.000904754155e+00 4.001250704811e+00 4.001588934533e+00 4.001904115416e+00 4.002207538938e+00 4.002498050982e+00 4.002771754194e+00 4.003036375288e+00 4.003281293258e+00 4.003509750768e+00 4.003728142324e+00 4.003928691522e+00 4.004117444316e+00 4.004290431789e+00 4.004445759528e+00 4.004591632726e+00 4.004716342187e+00 4.004831027422e+00 4.004930895211e+00 4.005010362775e+00 4.005080306988e+00 4.005134626777e+00 4.005171267975e+00 4.005197328248e+00 4.005202465604e+00 4.005195476298e+00 4.005173830136e+00 4.005134805563e+00 4.005087288012e+00 4.005015013007e+00 4.004931632463e+00 4.004834401144e+00 4.004714999220e+00 4.004590535538e+00 4.004445634766e+00 4.004282503448e+00 4.004108426723e+00 4.003913171554e+00 4.003707027927e+00 4.003486383665e+00 4.003244241368e+00 4.002995425077e+00 4.002721809885e+00 4.002437910407e+00 4.002141689268e+00 4.001821300560e+00 4.001495803042e+00 4.001146391168e+00 4.000782540247e+00 4.000409787076e+00 4.000010124301e+00 3.999604735121e+00 3.999180876968e+00 3.998737379161e+00 3.998286563109e+00 3.997807236854e+00 3.997320827723e+00 3.996819992901e+00 3.996295878879e+00 3.995767955668e+00 3.995210228273e+00 3.994643878283e+00 3.994065209690e+00 3.993460705533e+00 3.992852700261e+00 3.992219419857e+00 3.991572322009e+00 3.990913269453e+00 3.990232024321e+00 3.989544762477e+00 3.988833709957e+00 3.988107118267e+00 3.987372119442e+00 3.986609927581e+00 3.985842779856e+00 3.985055725154e+00 3.984248803607e+00 3.983436419526e+00 3.982596889061e+00 3.981749926042e+00 3.980886524108e+00 3.980001205486e+00 3.979112378514e+00 3.978192601150e+00 3.977268539426e+00 3.976325958599e+00 3.975362280183e+00 3.974396361598e+00 3.973400204592e+00 3.972395723467e+00 3.971378181087e+00 3.970335068398e+00 3.969289761624e+00 3.968218736252e+00 3.967136488478e+00 3.966042982533e+00 3.964921905644e+00 3.963800982408e+00 3.962651930649e+00 3.961492285921e+00 3.960322129700e+00 3.959124699136e+00 3.957925195476e+00 3.956702924401e+00 3.955465130464e+00 3.954219507789e+00 3.952948514216e+00 3.951672718768e+00 3.950374222551e+00 3.949061800452e+00 3.947740219016e+00 3.946393489935e+00 3.945042798154e+00 3.943670624766e+00 3.942282173208e+00 3.940888207864e+00 3.939468019890e+00 3.938041824603e+00 3.936594730540e+00 3.935132304350e+00 3.933665425708e+00 3.932170520054e+00 3.930670785599e+00 3.929152224646e+00 3.927616162529e+00 3.926077846281e+00 3.924509083182e+00 3.922937293210e+00 3.921346329158e+00 3.919737884641e+00 3.918128143641e+00 3.916487535296e+00 3.914843428957e+00 3.913184301676e+00 3.911501399598e+00 3.909824120222e+00 3.908110988433e+00 3.906397740421e+00 3.904669152318e+00 3.902915055121e+00 3.901169472247e+00 3.899387186342e+00 3.897603077404e+00 3.895807916306e+00 3.893985256555e+00 3.892170720207e+00 3.890320625958e+00 3.888469523163e+00 3.886608359568e+00 3.884715364874e+00 3.882836039474e+00 3.880918540072e+00 3.879002932954e+00 3.877075124460e+00 3.875115894710e+00 3.873172339433e+00 3.871188128200e+00 3.869210003266e+00 3.867217687832e+00 3.865196250049e+00 3.863189623459e+00 3.861140967364e+00 3.859100488624e+00 3.857043676543e+00 3.854961048919e+00 3.852893573446e+00 3.850782892589e+00 3.848683036791e+00 3.846563542332e+00 3.844420939981e+00 3.842295159425e+00 3.840119602912e+00 3.837964902581e+00 3.835785313809e+00 3.833584400669e+00 3.831399199943e+00 3.829168532364e+00 3.826955872957e+00 3.824716083318e+00 3.822461169370e+00 3.820217693279e+00 3.817929490242e+00 3.815663939967e+00 3.813366591858e+00 3.811059129500e+00 3.808758543326e+00 3.806418423557e+00 3.804098602771e+00 3.801744916751e+00 3.799387567633e+00 3.797031451998e+00 3.794640917817e+00 3.792268000615e+00 3.789864825449e+00 3.787454929212e+00 3.785048728709e+00 3.782607510524e+00 3.780182524880e+00 3.777729425041e+00 3.775272534102e+00 3.772813461208e+00 3.770325326297e+00 3.767850341399e+00 3.765351144382e+00 3.762844921029e+00 3.760338922940e+00 3.757804496165e+00 3.755281636661e+00 3.752732539752e+00 3.750181964791e+00 3.747628266729e+00 3.745048501518e+00 3.742481932587e+00 3.739888793286e+00 3.737292583847e+00 3.734695575296e+00 3.732071528292e+00 3.729460153411e+00 3.726823036839e+00 3.724184210617e+00 3.721545129439e+00 3.718877116647e+00 3.716225357367e+00 3.713545899116e+00 3.710864914211e+00 3.708183380307e+00 3.705474593194e+00 3.702782802687e+00 3.700060134328e+00 3.697342063861e+00 3.694617845104e+00 3.691871155215e+00 3.689140178209e+00 3.686377826526e+00 3.683622345146e+00 3.680858849396e+00 3.678074073371e+00 3.675303926835e+00 3.672505018555e+00 3.669712438923e+00 3.666910165443e+00 3.664091496723e+00 3.661284273803e+00 3.658447785727e+00 3.655621445400e+00 3.652781829491e+00 3.649928610399e+00 3.647083476449e+00 3.644215473969e+00 3.641354627806e+00 3.638480677744e+00 3.635595266181e+00 3.632718130493e+00 3.629815126304e+00 3.626920559112e+00 3.624015094090e+00 3.621096733650e+00 3.618188950487e+00 3.615255714932e+00 3.612331944231e+00 3.609393957777e+00 3.606447506088e+00 3.603507502068e+00 3.600545955837e+00 3.597594154037e+00 3.594626106367e+00 3.591653878548e+00 3.588686957716e+00 3.585697105351e+00 3.582719350142e+00 3.579724561884e+00 3.576729187375e+00 3.573735968242e+00 3.570720545327e+00 3.567722468982e+00 3.564699833842e+00 3.561684689851e+00 3.558668166624e+00 3.555630362120e+00 3.552611277353e+00 3.549568768540e+00 3.546532787446e+00 3.543496324384e+00 3.540442042970e+00 3.537407092234e+00 3.534345325559e+00 3.531293717868e+00 3.528242174346e+00 3.525172015234e+00 3.522121921976e+00 3.519047644457e+00 3.515984331779e+00 3.512919929180e+00 3.509839392563e+00 3.506782289346e+00 3.503695868981e+00 3.500626148841e+00 3.497553931641e+00 3.494467509344e+00 3.491405243017e+00 3.488313965836e+00 3.485244000612e+00 3.482169433334e+00 3.479082324657e+00 3.476022593894e+00 3.472931345094e+00 3.469864783997e+00 3.466792721020e+00 3.463710952291e+00 3.460657356961e+00 3.457573054980e+00 3.454518159789e+00 3.451456183532e+00 3.448384549147e+00 3.445346049298e+00 3.442275847276e+00 3.439236763674e+00 3.436192337654e+00 3.433140488191e+00 3.430123904475e+00 3.427071176772e+00 3.424061151711e+00 3.421039857629e+00 3.418016381888e+00 3.415027255825e+00 3.412005875906e+00 3.409027021899e+00 3.406039009763e+00 3.403051621212e+00 3.400102988295e+00 3.397118879659e+00 3.394184385401e+00 3.391238684186e+00 3.388296132971e+00 3.385394892624e+00 3.382462430453e+00 3.379580226875e+00 3.376688662363e+00 3.373803041199e+00 3.370961601368e+00 3.368086383583e+00 3.365268015581e+00 3.362441819424e+00 3.359622288852e+00 3.356852766677e+00 3.354049495030e+00 3.351309464089e+00 3.348556409380e+00 3.345819037301e+00 3.343131291246e+00 3.340411197535e+00 3.337760107405e+00 3.335098163470e+00 3.332451431511e+00 3.329861040381e+00 3.327236578854e+00 3.324684866026e+00 3.322125529015e+00 3.319584290255e+00 3.317102422070e+00 3.314586626399e+00 3.312150813763e+00 3.309704701343e+00 3.307281024094e+00 3.304920209178e+00 3.302525924417e+00 3.300214876485e+00 3.297898278676e+00 3.295603104104e+00 3.293374725269e+00 3.291114130389e+00 3.288942196269e+00 3.286763096681e+00 3.284608757252e+00 3.282524524345e+00 3.280409208913e+00 3.278384110089e+00 3.276354040677e+00 3.274353745990e+00 3.272421951707e+00 3.270462180795e+00 3.268592505838e+00 3.266721737901e+00 3.264881236619e+00 3.263111917115e+00 3.261313489495e+00 3.259611964411e+00 3.257906224720e+00 3.256232138374e+00 3.254633654094e+00 3.253005313247e+00 3.251474397982e+00 3.249939463256e+00 3.248439699681e+00 3.247012679806e+00 3.245558036495e+00 3.244202657647e+00 3.242842489271e+00 3.241519473306e+00 3.240269845305e+00 3.238989574998e+00 3.237810534720e+00 3.236625320490e+00 3.235475826537e+00 3.234401374038e+00 3.233295343567e+00 3.232291088331e+00 3.231277307111e+00 3.230300448925e+00 3.229398028693e+00 3.228461786366e+00 3.227624812805e+00 3.226778418084e+00 3.225965297363e+00 3.225223788674e+00 3.224448402193e+00 3.223771604610e+00 3.223079522775e+00 3.222423217641e+00 3.221832916229e+00 3.221203167742e+00 3.220669558687e+00 3.220121629163e+00 3.219601593119e+00 3.219145253419e+00 3.218650074197e+00 3.218242527030e+00 3.217816461429e+00 3.217417202148e+00 3.217075127523e+00 3.216687440482e+00 3.216387496430e+00 3.216062020839e+00 3.215756420641e+00 3.215504871678e+00 3.215203917936e+00 3.214982360850e+00 3.214730384860e+00 3.214493734758e+00 3.214304411056e+00 3.214058150360e+00 3.213887264533e+00 3.213677426357e+00 3.213478099155e+00 3.213317577815e+00 3.213097112963e+00 3.212940630884e+00 3.212741303379e+00 3.212546631989e+00 3.212378924744e+00 3.212146524209e+00 3.211970991875e+00 3.211743794734e+00 3.211513566045e+00 3.211301540829e+00 3.211020151035e+00 3.210784185936e+00 3.210490532314e+00 3.210185986863e+00 3.209891079842e+00 3.209519061316e+00 3.209181893665e+00 3.208780243169e+00 3.208360042426e+00 3.207935480454e+00 3.207433964723e+00 3.206955694501e+00 3.206400501692e+00 3.205822050196e+00 3.205230654354e+00 3.204552792945e+00 3.203885666743e+00 3.203139950929e+00 3.202360412548e+00 3.201556332385e+00 3.200658782557e+00 3.199765643957e+00 3.198781725300e+00 3.197760640193e+00 3.196701497732e+00 3.195544428022e+00 3.194381146289e+00 3.193116734561e+00 3.191810670541e+00 3.190454384641e+00 3.188998623588e+00 3.187523874092e+00 3.185941322685e+00 3.184310454883e+00 3.182617221514e+00 3.180817792017e+00 3.178992628935e+00 3.177052103653e+00 3.175057455479e+00 3.172991869507e+00 3.170812678828e+00 3.168601617737e+00 3.166263551540e+00 3.163868880720e+00 3.161390847582e+00 3.158795677915e+00 3.156160592093e+00 3.153391826484e+00 3.150558684739e+00 3.147637233846e+00 3.144592870466e+00 3.141501012506e+00 3.138264824980e+00 3.134966364848e+00 3.131564473446e+00 3.128038141381e+00 3.124457834073e+00 3.120726334638e+00 3.116926868245e+00 3.113020113378e+00 3.108981812935e+00 3.104886167833e+00 3.100633344334e+00 3.096307327238e+00 3.091867460278e+00 3.087290768019e+00 3.082655405892e+00 3.077853909406e+00 3.072978826687e+00 3.067983191568e+00 3.062848398990e+00 3.057650975190e+00 3.052279137518e+00 3.046833884640e+00 3.041262773442e+00 3.035548494015e+00 3.029765848311e+00 3.023807418998e+00 3.017770157076e+00 3.011604451757e+00 3.005290110638e+00 2.998908459854e+00 2.992343189205e+00 2.985700081085e+00 2.978921173894e+00 2.971988623741e+00 2.964988158547e+00 2.957801135600e+00 2.950527934862e+00 2.943121715449e+00 2.935559813766e+00 2.927922527837e+00 2.920097824318e+00 2.912186799110e+00 2.904135893146e+00 2.895927273695e+00 2.887641444323e+00 2.879168494823e+00 2.870603649155e+00 2.861902213187e+00 2.853041491859e+00 2.844100121636e+00 2.834972914292e+00 2.825751577046e+00 2.816395828940e+00 2.806878063170e+00 2.797282364016e+00 2.787502239170e+00 2.777629550328e+00 2.767623594446e+00 2.757459557906e+00 2.747219298817e+00 2.736797916353e+00 2.726289098554e+00 2.715646787859e+00 2.704854233568e+00 2.693987483649e+00 2.682948650672e+00 2.671823691883e+00 2.660574350411e+00 2.649182849717e+00 2.637724047522e+00 2.626097069608e+00 2.614395293592e+00 2.602576034677e+00 2.590625103634e+00 2.578613025714e+00 2.566450110609e+00 2.554219542827e+00 2.541884075343e+00 2.529432088083e+00 2.516925625737e+00 2.504286315708e+00 2.491594652445e+00 2.478808955026e+00 2.465926900199e+00 2.453005925273e+00 2.439968967760e+00 2.426897208968e+00 2.413750668339e+00 2.400527901346e+00 2.387286405496e+00 2.373949914091e+00 2.360600927992e+00 2.347196601960e+00 2.333741906758e+00 2.320288365294e+00 2.306767077194e+00 2.293255559848e+00 2.279713779020e+00 2.266147078193e+00 2.252608409951e+00 2.239022464476e+00 2.225475617179e+00 2.211922479169e+00 2.198371177975e+00 2.184869104052e+00 2.171349709980e+00 2.157892440267e+00 2.144451555655e+00 2.131038118317e+00 2.117695882593e+00 2.104359552721e+00 2.091105859215e+00 2.077888254768e+00 2.064720720484e+00 2.051640839631e+00 2.038585082763e+00 2.025629549530e+00 2.012722601820e+00 1.999882874181e+00 1.987139976963e+00 1.974434906300e+00 1.961836060485e+00 1.949293917604e+00 1.936826115983e+00 1.924454715258e+00 1.912126040000e+00 1.899904723763e+00 1.887735388998e+00 1.875637944608e+00 1.863630041772e+00 1.851657537744e+00 1.839780702702e+00 1.827944114583e+00 1.816167839078e+00 1.804459550966e+00 1.792771511380e+00 1.781160117322e+00 1.769564478481e+00 1.758007403772e+00 1.746491005279e+00 1.734968326535e+00 1.723492418543e+00 1.711999462124e+00 1.700517801250e+00 1.689041180845e+00 1.677524938491e+00 1.666024508736e+00 1.654465309124e+00 1.642886974249e+00 1.631273073236e+00 1.619585131564e+00 1.607876809135e+00 1.596072275894e+00 1.584214118943e+00 1.572287218663e+00 1.560250758033e+00 1.548162802812e+00 1.535945632191e+00 1.523649394988e+00 1.511252082378e+00 1.498720048184e+00 1.486116993960e+00 1.473360119665e+00 1.460504837585e+00 1.447537236197e+00 1.434416996563e+00 1.421218102148e+00 1.407857886207e+00 1.394394705041e+00 1.380819476948e+00 1.367091354707e+00 1.353291790172e+00 1.339337768171e+00 1.325290670882e+00 1.311148907864e+00 1.296869452108e+00 1.282537937578e+00 1.268078813492e+00 1.253548363678e+00 1.238954039751e+00 1.224250005196e+00 1.209527721136e+00 1.194712075191e+00 1.179858782246e+00 1.164982591561e+00 1.150033526507e+00 1.135102595145e+00 1.120126497679e+00 1.105145212565e+00 1.090184440413e+00 1.075191609709e+00 1.060254315802e+00 1.045314598493e+00 1.030404100486e+00 1.015551901000e+00 1.000708313361e+00 9.859434802553e-01 9.712169428696e-01 9.565456273639e-01 9.419598218107e-01 9.274146249615e-01 9.129665015912e-01 8.985856374116e-01 8.842808533754e-01 8.700791612874e-01 8.559475719282e-01 8.419289786356e-01 8.280046754695e-01 8.141831461345e-01 8.004891641169e-01 7.869057513555e-01 7.734661814076e-01 7.601735152804e-01 7.470392744741e-01 7.340912942539e-01 7.213418202958e-01 7.088184779932e-01 6.965532109282e-01 6.845756339617e-01 6.729199307268e-01 6.616396100278e-01 6.507674818827e-01 6.403711323198e-01 6.305038682437e-01 6.212189331120e-01 6.126084207669e-01 6.047180672902e-01 5.976473403303e-01 5.914681151268e-01 5.862450935026e-01 5.820935702030e-01 5.790483596248e-01 5.772153683238e-01 5.766519275142e-01 5.773950781748e-01 5.795396614141e-01 5.830613139156e-01 5.880321563935e-01 5.944408408128e-01 6.022593997005e-01 6.115254054302e-01 6.221328285153e-01 6.340965157282e-01 6.473395877942e-01 6.617723995347e-01 6.773885976036e-01 6.940302161059e-01 7.116838378317e-01 7.302403118312e-01 7.495890726915e-01 7.697153026665e-01 7.904450360432e-01 8.117681331285e-01 8.335760979881e-01 8.557541609310e-01 8.783049308909e-01 9.010569355347e-01 9.240079170099e-01 9.470678800331e-01 9.701239959777e-01 9.931984463414e-01 1.016125412293e+00 1.038912875064e+00 1.061490604776e+00 1.083742971392e+00 1.105709706510e+00 1.127241445571e+00 1.148334314388e+00 1.168952424040e+00 1.188970043973e+00 1.208434008613e+00 1.227217952597e+00 1.245303942442e+00 1.262677747792e+00 1.279218340634e+00 1.294966588412e+00 1.309822962781e+00 1.323753536729e+00 1.336762726250e+00 1.348742413875e+00 1.359719761702e+00 1.369630314646e+00 1.378430794538e+00 1.386138061373e+00 1.392666316094e+00 1.398039049336e+00 1.402215302522e+00 1.405166831590e+00 1.406918570058e+00 1.407415312414e+00 1.406685644436e+00 1.404718649052e+00 1.401508675158e+00 1.397091140828e+00 1.391453436464e+00 1.384637030768e+00 1.376657737188e+00 1.367545849122e+00 1.357348175145e+00 1.346094306888e+00 1.333844306494e+00 1.320639735725e+00 1.306543851139e+00 1.291617737390e+00 1.275920726562e+00 1.259532049311e+00 1.242504607353e+00 1.224935253894e+00 1.206878959886e+00 1.188417796090e+00 1.169644433247e+00 1.150604478365e+00 1.131411237660e+00 1.112122005690e+00 1.092807191318e+00 1.073577396994e+00 1.054457806247e+00 1.035575251109e+00 1.016976529979e+00 9.987281565182e-01 9.809528859264e-01 9.636648501439e-01 9.469883187834e-01 9.309863382033e-01 9.157088509026e-01 9.012858833496e-01 8.877329571401e-01 8.751571009632e-01 8.636219715084e-01 8.531544738426e-01 8.438532355995e-01 8.357119910418e-01 8.287796074244e-01 8.230697900678e-01 8.185470024019e-01 8.152229036604e-01 8.130247974616e-01 8.119045980224e-01 8.117905183895e-01 8.125777454764e-01 8.141844804509e-01 8.164882185108e-01 8.193913005799e-01 8.227784503376e-01 8.265497250297e-01 8.306184163577e-01 8.348903587998e-01 8.393253354342e-01 8.438570479335e-01 8.484767899268e-01 8.531802956338e-01 8.579741678751e-01 8.629173141912e-01 8.680383562740e-01 8.734251316619e-01 8.791469544719e-01 8.852730576042e-01 8.919138245367e-01 8.991093926550e-01 9.069511888968e-01 9.154806375198e-01 9.247140976430e-01 9.346932223859e-01 9.453671414209e-01 9.567313944569e-01 9.687197706364e-01 9.812464191699e-01 9.942612268909e-01 1.007626419142e+00 1.021275114679e+00 1.035097705771e+00 1.048981729890e+00 1.062869892983e+00 1.076643791621e+00 1.090259917188e+00 1.103641459171e+00 1.116723249643e+00 1.129483396339e+00 1.141835977155e+00 1.153766906063e+00 1.165204380963e+00 1.176077073629e+00 1.186344051267e+00 1.195873162325e+00 1.204600636263e+00 1.212394190457e+00 1.219114649888e+00 1.224657289033e+00 1.228841156367e+00 1.231563551910e+00 1.232682517953e+00 1.232069282615e+00 1.229674154941e+00 1.225397538226e+00 1.219250214419e+00 1.211259568831e+00 1.201480825680e+00 1.190084457757e+00 1.177225126055e+00 1.163169403196e+00 1.148213890254e+00 1.132683436093e+00 1.116986867538e+00 1.101495088065e+00 1.086638856953e+00 1.072807896732e+00 1.060350415092e+00 1.049598580976e+00 1.040750081027e+00 1.033963193690e+00 1.029259268065e+00 1.026549427196e+00 1.025665467118e+00 1.026298566207e+00 1.028111730273e+00 1.030674383632e+00 1.033546778499e+00 1.036297127920e+00 1.038477488794e+00 1.039750028138e+00 1.039789800863e+00 1.038388897590e+00 1.035455894168e+00 1.030964627120e+00 1.025073210445e+00 1.018000134076e+00 1.010106275498e+00 1.001860425540e+00 9.937507582765e-01 9.863735028184e-01 9.802495772345e-01 9.758754334964e-01 9.736519331038e-01 9.737752684962e-01 9.763272867530e-01 9.811389138146e-01 9.878803784358e-01 9.960801090538e-01 1.005116726060e+00 1.014366305613e+00 1.023162320437e+00 1.030912574404e+00 1.037125878468e+00 1.041411124234e+00 1.043562001469e+00 1.043488738592e+00 1.041272810096e+00 1.037115712292e+00 1.031293670144e+00 1.024180082097e+00 1.016114610684e+00 1.007444011419e+00 9.984274112627e-01 9.892127921641e-01 9.798849205059e-01 9.703777096821e-01 9.606002966006e-01 9.504271150546e-01 9.397455465665e-01 9.285861239237e-01 9.170775903247e-01 9.055915353517e-01 8.929168403049e-01 8.762064033814e-01 8.643792590266e-01 8.628935990346e-01 8.684946566063e-01 8.728780636981e-01 8.712007243296e-01 8.669114530811e-01 8.687073370828e-01 8.819601780749e-01 9.029726613660e-01 9.224611547586e-01 9.342103520702e-01 9.402719523200e-01 9.485896055093e-01 9.651375623063e-01 9.877400555722e-01 1.008117080479e+00 1.019804525411e+00 1.024009892439e+00 1.028502599869e+00 1.040412021505e+00 1.059099349862e+00 1.076309953895e+00 1.083364983344e+00 1.078193994641e+00 1.066470246914e+00 1.045860939363e+00 9.311648554611e-01 8.700498928216e-01 9.544901064911e-01 1.060474005151e+00 1.056004589358e+00 9.470661597782e-01 8.677427437157e-01 9.239039666450e-01 1.020263034826e+00 1.028459275690e+00 9.453993439538e-01 8.836574498055e-01 9.291457411193e-01 1.003493811177e+00 9.989837393665e-01 9.168418017208e-01 8.619156134688e-01 9.082595284631e-01 9.811604038390e-01 9.864717288595e-01 9.316362991040e-01 9.065584141226e-01 9.568629328519e-01 1.011367940433e+00 9.963981975368e-01 9.274707308476e-01 8.878677931728e-01 9.156692651539e-01 9.484121165874e-01 9.316653650358e-01 8.980652789145e-01 9.191599565511e-01 9.849037544137e-01 1.008721568739e+00 9.433058895240e-01 8.361487100991e-01 7.935173738412e-01 8.405635042161e-01 8.857062708071e-01 8.706374250612e-01 8.319915752685e-01 8.373147475927e-01 8.757908368217e-01 8.758419182802e-01 8.127561385668e-01 7.455002361072e-01 7.474025595866e-01 7.939836967959e-01 8.151550256158e-01 8.102118344178e-01 8.350291959652e-01 8.900470690702e-01 8.947452214319e-01 7.976046441959e-01 6.757695903322e-01 7.217029270228e-01 9.161889897461e-01 1.044413684063e+00 9.898976620555e-01 7.864604877943e-01 6.491732824133e-01 7.815978435854e-01 9.734943878731e-01 1.018069680171e+00 9.039558698426e-01 7.840691802423e-01 8.359330820769e-01 9.689603527712e-01 9.996305801462e-01 8.922553548681e-01 7.814820156436e-01 8.497360529084e-01 1.024771883284e+00 1.121696736750e+00 1.073853074308e+00 9.360847499719e-01 8.352745050760e-01 8.543128735717e-01 9.432920759259e-01 1.026236349706e+00 1.069277249790e+00 1.051837600260e+00 9.633832194493e-01 8.459624570904e-01 8.102338097894e-01 8.979008182294e-01 9.868323769062e-01 9.661697636824e-01 8.578918419626e-01 8.175327514081e-01 9.212330402665e-01 1.002445340132e+00 9.070466652621e-01 6.717070825881e-01 6.475962939565e-01 9.713663298681e-01 1.229412702584e+00 1.189999803533e+00 8.243309577117e-01 3.951981066529e-01 7.373287964493e-01 1.213215335108e+00 1.369338677764e+00 1.128904885800e+00 6.203192853456e-01 4.956939010869e-01 9.715094303818e-01 1.242025235580e+00 1.139825640875e+00 7.699617586370e-01 6.144682036427e-01 9.520501336338e-01 1.191448807515e+00 1.092622973359e+00 7.321604617980e-01 6.183526365864e-01 1.015691089547e+00 1.307344448462e+00 1.248741459828e+00 8.755465801344e-01 5.719062139450e-01 8.788887726442e-01 1.230075932600e+00 1.276398963139e+00 1.018544272707e+00 7.226959083240e-01 8.163259615757e-01 1.067406644515e+00 1.112561618755e+00 9.273939413341e-01 7.612065001586e-01 8.848023475562e-01 1.060018907490e+00 1.022033845744e+00 7.765757490962e-01 6.419960938657e-01 8.763413733818e-01 1.094463044701e+00 1.045191227546e+00 7.529958347265e-01 6.092971944214e-01
 3.360956405981e+00 3.362192773255e+00 3.367620041555e+00 3.373067171088e+00 3.374404333493e+00 3.373362135712e+00 3.374975597671e+00 3.380499220240e+00 3.385719692541e+00 3.386880159884e+00 3.385890152603e+00 3.387682675166e+00 3.393289504023e+00 3.398325211137e+00 3.399202070713e+00 3.398244812281e+00 3.400367681292e+00 3.406086316078e+00 3.410865898569e+00 3.411578815782e+00 3.410796664029e+00 3.413126442538e+00 3.418810394647e+00 3.423443394784e+00 3.424058220327e+00 3.423279608224e+00 3.425720222435e+00 3.431499500020e+00 3.436009394571e+00 3.436403898206e+00 3.435672879605e+00 3.438435716548e+00 3.444386069820e+00 3.448695741635e+00 3.448824190086e+00 3.448118339485e+00 3.451153270499e+00 3.457231318316e+00 3.461293538015e+00 3.461082375935e+00 3.460406270906e+00 3.463753993117e+00 3.469865050729e+00 3.473555298147e+00 3.473153719124e+00 3.472837468252e+00 3.476616577437e+00 3.482631733539e+00 3.485899689012e+00 3.485425202107e+00 3.485567807250e+00 3.489775981967e+00 3.495662216338e+00 3.498479389820e+00 3.497894419094e+00 3.498393292008e+00 3.502849717425e+00 3.508493859207e+00 3.510946733099e+00 3.510351612817e+00 3.511045410614e+00 3.515433982024e+00 3.520735560433e+00 3.522997039802e+00 3.522562594870e+00 3.523437236507e+00 3.527650738244e+00 3.532579714964e+00 3.534785226505e+00 3.534722611920e+00 3.535892936211e+00 3.539930777729e+00 3.544523399390e+00 3.546770805319e+00 3.547129617069e+00 3.548599107239e+00 3.552528403477e+00 3.556876998555e+00 3.559179776985e+00 3.559886538675e+00 3.561584125771e+00 3.565397561757e+00 3.569565378209e+00 3.571945031028e+00 3.572869600494e+00 3.574599803010e+00 3.578224996585e+00 3.582262540255e+00 3.584730446786e+00 3.585785583865e+00 3.587409401461e+00 3.590739321410e+00 3.594634320941e+00 3.597256239157e+00 3.598452363341e+00 3.599890109385e+00 3.602837570588e+00 3.606569075637e+00 3.609380743144e+00 3.610807190796e+00 3.612128222705e+00 3.614671187234e+00 3.618170809297e+00 3.621192921069e+00 3.622958982193e+00 3.624280902523e+00 3.626460509376e+00 3.629669611411e+00 3.632825007721e+00 3.634987489850e+00 3.636478964974e+00 3.638391503985e+00 3.641244770078e+00 3.644411154332e+00 3.646936228879e+00 3.648706811343e+00 3.650493661312e+00 3.652974647408e+00 3.655972027982e+00 3.658741947007e+00 3.660867255201e+00 3.662683283568e+00 3.664837136670e+00 3.667538410089e+00 3.670368192042e+00 3.672811524094e+00 3.674810920086e+00 3.676777409895e+00 3.679116767485e+00 3.681814065884e+00 3.684463787931e+00 3.686728764238e+00 3.688695200204e+00 3.690756482054e+00 3.693182931144e+00 3.695844012033e+00 3.698351744559e+00 3.700483470251e+00 3.702440352973e+00 3.704612506656e+00 3.707121617511e+00 3.709715772214e+00 3.712069963192e+00 3.714131529199e+00 3.716178021866e+00 3.718475632709e+00 3.720983782446e+00 3.723451511498e+00 3.725722558618e+00 3.727855281046e+00 3.730022310854e+00 3.732342555418e+00 3.734772132646e+00 3.737182165584e+00 3.739496000895e+00 3.741703983089e+00 3.743884419808e+00 3.746166862492e+00 3.748580855958e+00 3.751005620586e+00 3.753308265036e+00 3.755483417680e+00 3.757659225322e+00 3.759960458645e+00 3.762360695791e+00 3.764704244379e+00 3.766919314021e+00 3.769098721502e+00 3.771328991532e+00 3.773611967445e+00 3.775889894536e+00 3.778123603724e+00 3.780336733965e+00 3.782563986360e+00 3.784779719907e+00 3.786969223479e+00 3.789160222756e+00 3.791374353638e+00 3.793593901731e+00 3.795787667385e+00 3.797944529900e+00 3.800089925475e+00 3.802257891800e+00 3.804438783782e+00 3.806597133068e+00 3.808741827100e+00 3.810874849791e+00 3.812996798992e+00 3.815121384512e+00 3.817241825328e+00 3.819357163252e+00 3.821473141527e+00 3.823575378937e+00 3.825662868394e+00 3.827749997879e+00 3.829838693983e+00 3.831919754697e+00 3.833995573356e+00 3.836062693357e+00 3.838118628392e+00 3.840179527266e+00 3.842232024286e+00 3.844268285546e+00 3.846302024159e+00 3.848332789999e+00 3.850363007877e+00 3.852386030581e+00 3.854390866878e+00 3.856384120652e+00 3.858386930074e+00 3.860392804788e+00 3.862376544529e+00 3.864348606044e+00 3.866318786393e+00 3.868294472373e+00 3.870266364188e+00 3.872216605129e+00 3.874151951446e+00 3.876099248582e+00 3.878047417452e+00 3.879977634855e+00 3.881894081560e+00 3.883804750495e+00 3.885720962637e+00 3.887630482720e+00 3.889519012324e+00 3.891398357389e+00 3.893283785939e+00 3.895162571823e+00 3.897019130460e+00 3.898870910132e+00 3.900716797925e+00 3.902561508797e+00 3.904396489085e+00 3.906209847672e+00 3.908018181906e+00 3.909830554029e+00 3.911630839215e+00 3.913413814866e+00 3.915188765612e+00 3.916961075545e+00 3.918729636086e+00 3.920484852520e+00 3.922221708431e+00 3.923956771948e+00 3.925692359591e+00 3.927413501310e+00 3.929124126037e+00 3.930824826458e+00 3.932519547571e+00 3.934211540255e+00 3.935888835155e+00 3.937554577062e+00 3.939221177993e+00 3.940878019000e+00 3.942520114624e+00 3.944155704634e+00 3.945782648575e+00 3.947401713647e+00 3.949012793483e+00 3.950608720739e+00 3.952199234032e+00 3.953784789160e+00 3.955354229388e+00 3.956910785464e+00 3.958462569090e+00 3.960004384718e+00 3.961537904745e+00 3.963059161224e+00 3.964567461043e+00 3.966072726804e+00 3.967566488125e+00 3.969042468818e+00 3.970517496889e+00 3.971979696255e+00 3.973432584033e+00 3.974875029030e+00 3.976304861014e+00 3.977726700935e+00 3.979142336603e+00 3.980541782793e+00 3.981931776619e+00 3.983315553501e+00 3.984683000610e+00 3.986044197491e+00 3.987393436045e+00 3.988728955208e+00 3.990059222134e+00 3.991376078405e+00 3.992679019014e+00 3.993975814724e+00 3.995259598045e+00 3.996530547882e+00 3.997793935474e+00 3.999042248387e+00 4.000284270955e+00 4.001511333985e+00 4.002723915924e+00 4.003931115046e+00 4.005126695067e+00 4.006306697141e+00 4.007479089762e+00 4.008637765485e+00 4.009785836942e+00 4.010923429161e+00 4.012046728053e+00 4.013159937244e+00 4.014262093395e+00 4.015350336227e+00 4.016428564972e+00 4.017492552690e+00 4.018544239531e+00 4.019584345488e+00 4.020612827269e+00 4.021628361375e+00 4.022633674996e+00 4.023622319773e+00 4.024597768932e+00 4.025563508930e+00 4.026516649493e+00 4.027458706154e+00 4.028388007627e+00 4.029304994662e+00 4.030207469142e+00 4.031097454995e+00 4.031976040732e+00 4.032841959961e+00 4.033695142773e+00 4.034535475393e+00 4.035360727882e+00 4.036174701914e+00 4.036972661920e+00 4.037759040505e+00 4.038530488830e+00 4.039292102690e+00 4.040038305121e+00 4.040768368444e+00 4.041486671954e+00 4.042191103435e+00 4.042882066740e+00 4.043564877850e+00 4.044230701041e+00 4.044881447743e+00 4.045519439859e+00 4.046141062578e+00 4.046751568751e+00 4.047352538528e+00 4.047936737213e+00 4.048506363708e+00 4.049059430179e+00 4.049599007142e+00 4.050129966870e+00 4.050641974174e+00 4.051140667170e+00 4.051624822968e+00 4.052091638749e+00 4.052549086553e+00 4.052990234446e+00 4.053415732954e+00 4.053827728921e+00 4.054223370265e+00 4.054607236563e+00 4.054978746440e+00 4.055328847184e+00 4.055668069025e+00 4.055993734793e+00 4.056300276179e+00 4.056599876178e+00 4.056877010674e+00 4.057140605523e+00 4.057390817604e+00 4.057625389672e+00 4.057846907393e+00 4.058051180454e+00 4.058238936978e+00 4.058416518808e+00 4.058572614004e+00 4.058717696119e+00 4.058848401984e+00 4.058958928252e+00 4.059058388677e+00 4.059142763944e+00 4.059211415472e+00 4.059263439230e+00 4.059298247479e+00 4.059320730752e+00 4.059326695033e+00 4.059316530610e+00 4.059296161049e+00 4.059252144579e+00 4.059195366942e+00 4.059124484640e+00 4.059032045168e+00 4.058935132960e+00 4.058813820227e+00 4.058677698164e+00 4.058528676710e+00 4.058358519566e+00 4.058177858087e+00 4.057981637023e+00 4.057764394359e+00 4.057539277923e+00 4.057289309969e+00 4.057029608027e+00 4.056755579748e+00 4.056459312741e+00 4.056154972594e+00 4.055829026154e+00 4.055486950955e+00 4.055137220473e+00 4.054758713485e+00 4.054374005600e+00 4.053971202498e+00 4.053549418064e+00 4.053118075361e+00 4.052659817848e+00 4.052193767751e+00 4.051712887962e+00 4.051209395013e+00 4.050700088558e+00 4.050162529708e+00 4.049614092659e+00 4.049055813829e+00 4.048469745800e+00 4.047879274126e+00 4.047265012384e+00 4.046634466780e+00 4.045993457262e+00 4.045330826701e+00 4.044660701167e+00 4.043966671703e+00 4.043257022691e+00 4.042538400586e+00 4.041793323526e+00 4.041042330452e+00 4.040272229980e+00 4.039480337087e+00 4.038684843295e+00 4.037860601526e+00 4.037030491009e+00 4.036180493211e+00 4.035311846204e+00 4.034437308399e+00 4.033532440900e+00 4.032623823751e+00 4.031695698378e+00 4.030746833106e+00 4.029795769214e+00 4.028814128501e+00 4.027822836715e+00 4.026820794329e+00 4.025792224334e+00 4.024759736296e+00 4.023702713780e+00 4.022633535131e+00 4.021553842421e+00 4.020448093423e+00 4.019340434403e+00 4.018203782951e+00 4.017057826881e+00 4.015901315040e+00 4.014717529868e+00 4.013531950003e+00 4.012322632160e+00 4.011098686054e+00 4.009866684484e+00 4.008609184094e+00 4.007346354004e+00 4.006060113452e+00 4.004762258561e+00 4.003454466485e+00 4.002121279652e+00 4.000784753733e+00 3.999425766301e+00 3.998050381219e+00 3.996671711212e+00 3.995265463462e+00 3.993852618795e+00 3.992420079185e+00 3.990972359374e+00 3.989520903780e+00 3.988040176896e+00 3.986555655489e+00 3.985051808660e+00 3.983531042173e+00 3.982007985076e+00 3.980456081596e+00 3.978899457133e+00 3.977324714823e+00 3.975733178930e+00 3.974139121748e+00 3.972515356381e+00 3.970888848259e+00 3.969248160296e+00 3.967582748801e+00 3.965922805727e+00 3.964229377793e+00 3.962533516589e+00 3.960827027131e+00 3.959091667619e+00 3.957365932366e+00 3.955604704996e+00 3.953840556082e+00 3.952069219527e+00 3.950267884256e+00 3.948475959055e+00 3.946647876412e+00 3.944820790607e+00 3.942984526260e+00 3.941116805421e+00 3.939261506322e+00 3.937369894106e+00 3.935481402062e+00 3.933581129671e+00 3.931648037447e+00 3.929734164683e+00 3.927779135290e+00 3.925829819822e+00 3.923868536466e+00 3.921877845765e+00 3.919905176096e+00 3.917886939962e+00 3.915881337985e+00 3.913858552520e+00 3.911810671707e+00 3.909779058904e+00 3.907706058381e+00 3.905643090077e+00 3.903563096486e+00 3.901460221375e+00 3.899374308366e+00 3.897240938448e+00 3.895129024023e+00 3.892993645228e+00 3.890836614679e+00 3.888696290107e+00 3.886512980258e+00 3.884347821610e+00 3.882157495717e+00 3.879952365676e+00 3.877759536386e+00 3.875524524309e+00 3.873310894998e+00 3.871070028584e+00 3.868817304673e+00 3.866575537991e+00 3.864293536182e+00 3.862032676761e+00 3.859740834213e+00 3.857446489322e+00 3.855153883013e+00 3.852829594541e+00 3.850521690741e+00 3.848187161977e+00 3.845847358749e+00 3.843510863683e+00 3.841143315792e+00 3.838791965191e+00 3.836415168316e+00 3.834034589573e+00 3.831655380046e+00 3.829247839413e+00 3.826853238919e+00 3.824438441866e+00 3.822017561949e+00 3.819598229170e+00 3.817152875346e+00 3.814720625689e+00 3.812264322319e+00 3.809806492503e+00 3.807350749498e+00 3.804866965652e+00 3.802400071379e+00 3.799909468125e+00 3.797415838231e+00 3.794922723087e+00 3.792407064515e+00 3.789904250075e+00 3.787378612612e+00 3.784852473941e+00 3.782328155140e+00 3.779777322907e+00 3.777244025228e+00 3.774686884810e+00 3.772128526917e+00 3.769571463372e+00 3.766990426528e+00 3.764427803193e+00 3.761838505758e+00 3.759253368958e+00 3.756664332144e+00 3.754057550294e+00 3.751465448564e+00 3.748846102218e+00 3.746234960199e+00 3.743617829596e+00 3.740984312704e+00 3.738362950485e+00 3.735720078126e+00 3.733082087714e+00 3.730437581367e+00 3.727781748560e+00 3.725134539956e+00 3.722465036891e+00 3.719804963412e+00 3.717135878121e+00 3.714455758944e+00 3.711784540098e+00 3.709094168904e+00 3.706411045601e+00 3.703720847596e+00 3.701018022478e+00 3.698325483311e+00 3.695613192649e+00 3.692909761239e+00 3.690197233561e+00 3.687476248898e+00 3.684763511190e+00 3.682033234000e+00 3.679311770543e+00 3.676577787486e+00 3.673838991097e+00 3.671109583211e+00 3.668360295477e+00 3.665622220757e+00 3.662870538900e+00 3.660119404997e+00 3.657372504277e+00 3.654606767181e+00 3.651854693437e+00 3.649087555175e+00 3.646323440327e+00 3.643561535767e+00 3.640781699538e+00 3.638018667600e+00 3.635236893887e+00 3.632462516881e+00 3.629687490254e+00 3.626896419320e+00 3.624124014657e+00 3.621330958263e+00 3.618546699717e+00 3.615763068631e+00 3.612965106305e+00 3.610184931562e+00 3.607382301015e+00 3.604591992791e+00 3.601801759823e+00 3.598996942584e+00 3.596212351851e+00 3.593405676772e+00 3.590612334794e+00 3.587816397921e+00 3.585010077196e+00 3.582224853821e+00 3.579414200865e+00 3.576622828333e+00 3.573826749967e+00 3.571020404373e+00 3.568238597013e+00 3.565427204985e+00 3.562642373734e+00 3.559848067492e+00 3.557048888933e+00 3.554272516997e+00 3.551466860481e+00 3.548690592137e+00 3.545904205912e+00 3.543113241598e+00 3.540348224435e+00 3.537554764447e+00 3.534789125640e+00 3.532017702553e+00 3.529238209768e+00 3.526491039346e+00 3.523711571186e+00 3.520966579543e+00 3.518212261952e+00 3.515453210589e+00 3.512726729209e+00 3.509966561537e+00 3.507246896078e+00 3.504515409077e+00 3.501783570363e+00 3.499083542903e+00 3.496352108691e+00 3.493662253077e+00 3.490959369775e+00 3.488259804360e+00 3.485596242067e+00 3.482896540358e+00 3.480245129581e+00 3.477581408764e+00 3.474919481675e+00 3.472297343496e+00 3.469640017870e+00 3.467035136336e+00 3.464416371781e+00 3.461803425422e+00 3.459231766228e+00 3.456622311479e+00 3.454070845319e+00 3.451505439456e+00 3.448947501995e+00 3.446435965939e+00 3.443886394659e+00 3.441398928376e+00 3.438895163929e+00 3.436403902819e+00 3.433959239810e+00 3.431478178777e+00 3.429065103666e+00 3.426634151855e+00 3.424218730894e+00 3.421853830866e+00 3.419449706708e+00 3.417117479614e+00 3.414770544298e+00 3.412440883750e+00 3.410163418847e+00 3.407849133778e+00 3.405611497130e+00 3.403356338877e+00 3.401120706521e+00 3.398944263847e+00 3.396726454684e+00 3.394590167758e+00 3.392440343309e+00 3.390309692197e+00 3.388239191005e+00 3.386131450818e+00 3.384106708928e+00 3.382067621471e+00 3.380050833828e+00 3.378097150793e+00 3.376105486095e+00 3.374200804082e+00 3.372281006682e+00 3.370388086005e+00 3.368557854786e+00 3.366690787586e+00 3.364910965527e+00 3.363120782531e+00 3.361356423947e+00 3.359655000991e+00 3.357917310285e+00 3.356273478133e+00 3.354615207219e+00 3.352983590647e+00 3.351419940281e+00 3.349818820490e+00 3.348309899005e+00 3.346788045335e+00 3.345294687644e+00 3.343868295697e+00 3.342405350876e+00 3.341035841258e+00 3.339652581206e+00 3.338300756546e+00 3.337014784566e+00 3.335690475203e+00 3.334461016762e+00 3.333216028810e+00 3.332001166873e+00 3.330852767847e+00 3.329664917510e+00 3.328573527255e+00 3.327464391400e+00 3.326385012009e+00 3.325371089123e+00 3.324316343938e+00 3.323354051509e+00 3.322375654172e+00 3.321422715850e+00 3.320533203067e+00 3.319603211900e+00 3.318765524340e+00 3.317903006634e+00 3.317070346571e+00 3.316297556780e+00 3.315477255732e+00 3.314746568613e+00 3.313992947751e+00 3.313262564696e+00 3.312587341064e+00 3.311866511250e+00 3.311228743002e+00 3.310563344604e+00 3.309918474125e+00 3.309324295447e+00 3.308678846200e+00 3.308114208783e+00 3.307515798012e+00 3.306934431395e+00 3.306399126220e+00 3.305806985143e+00 3.305290154810e+00 3.304735230625e+00 3.304191987212e+00 3.303686845183e+00 3.303122429235e+00 3.302626382538e+00 3.302084676915e+00 3.301549427380e+00 3.301047121047e+00 3.300478200239e+00 3.299971362786e+00 3.299413593785e+00 3.298856130241e+00 3.298320902220e+00 3.297716184303e+00 3.297163690121e+00 3.296553927441e+00 3.295937896995e+00 3.295335872356e+00 3.294658363770e+00 3.294024503787e+00 3.293326276843e+00 3.292615062463e+00 3.291907952477e+00 3.291120919462e+00 3.290365842523e+00 3.289540200200e+00 3.288695068938e+00 3.287842284510e+00 3.286906246315e+00 3.285994159849e+00 3.284999576682e+00 3.283979922821e+00 3.282944250466e+00 3.281817516611e+00 3.280703034666e+00 3.279502928827e+00 3.278269445911e+00 3.277007622728e+00 3.275650355631e+00 3.274296835159e+00 3.272848512914e+00 3.271362543616e+00 3.269835970057e+00 3.268208906741e+00 3.266574960394e+00 3.264837576215e+00 3.263058946765e+00 3.261227357359e+00 3.259293118857e+00 3.257342977957e+00 3.255280568893e+00 3.253169225609e+00 3.250996825076e+00 3.248715587879e+00 3.246409556412e+00 3.243984836221e+00 3.241507688840e+00 3.238958659178e+00 3.236295198180e+00 3.233601686137e+00 3.230779150624e+00 3.227900220466e+00 3.224939441772e+00 3.221860999560e+00 3.218744598876e+00 3.215493760727e+00 3.212180067465e+00 3.208778644699e+00 3.205253261604e+00 3.201686005868e+00 3.197972656281e+00 3.194198153947e+00 3.190324867132e+00 3.186324559578e+00 3.182275685282e+00 3.178075405709e+00 3.173810928839e+00 3.169440867584e+00 3.164940360363e+00 3.160388868893e+00 3.155678329776e+00 3.150901173328e+00 3.146011681016e+00 3.140987729574e+00 3.135909926400e+00 3.130667830442e+00 3.125357046254e+00 3.119930109232e+00 3.114364936381e+00 3.108744423171e+00 3.102952934828e+00 3.097090292477e+00 3.091109725610e+00 3.084986243165e+00 3.078803094052e+00 3.072447187623e+00 3.066018402486e+00 3.059466549005e+00 3.052767950490e+00 3.046012738212e+00 3.039075535377e+00 3.032066010097e+00 3.024929630935e+00 3.017641499953e+00 3.010295144138e+00 3.002766282095e+00 2.995157007528e+00 2.987422524235e+00 2.979535508762e+00 2.971582653237e+00 2.963446322062e+00 2.955230405041e+00 2.946883440345e+00 2.938381241802e+00 2.929810317097e+00 2.921058527039e+00 2.912219629865e+00 2.903253884256e+00 2.894129224283e+00 2.884935213219e+00 2.875558881530e+00 2.866094035380e+00 2.856502220723e+00 2.846749910226e+00 2.836930673529e+00 2.826927814390e+00 2.816837925365e+00 2.806622144239e+00 2.796248710198e+00 2.785805419048e+00 2.775185953670e+00 2.764479517643e+00 2.753645830482e+00 2.742662830583e+00 2.731609470602e+00 2.720384318855e+00 2.709074479686e+00 2.697644682087e+00 2.686070560934e+00 2.674428274138e+00 2.662621614561e+00 2.650736591600e+00 2.638733448358e+00 2.626595641419e+00 2.614395191318e+00 2.602042238969e+00 2.589612932843e+00 2.577079443606e+00 2.564422306340e+00 2.551704411043e+00 2.538848808048e+00 2.525931532602e+00 2.512915228799e+00 2.499792016929e+00 2.486620307268e+00 2.473324807259e+00 2.459982026924e+00 2.446553872692e+00 2.433035994253e+00 2.419488389184e+00 2.405832146015e+00 2.392148595166e+00 2.378395048692e+00 2.364575535528e+00 2.350740173347e+00 2.336822022641e+00 2.322895215784e+00 2.308919683909e+00 2.294901521987e+00 2.280891420673e+00 2.266815596755e+00 2.252757875618e+00 2.238674020561e+00 2.224570752976e+00 2.210494807747e+00 2.196381003359e+00 2.182307213865e+00 2.168227092430e+00 2.154154050959e+00 2.140127104271e+00 2.126084731032e+00 2.112103909335e+00 2.098134519935e+00 2.084196273095e+00 2.070320467604e+00 2.056448672555e+00 2.042656147912e+00 2.028889993279e+00 2.015172147065e+00 2.001528347112e+00 1.987904111261e+00 1.974369445739e+00 1.960869130524e+00 1.947429940763e+00 1.934068493617e+00 1.920733635803e+00 1.907493240284e+00 1.894288380485e+00 1.881147441706e+00 1.868079286148e+00 1.855037038210e+00 1.842084116124e+00 1.829157612528e+00 1.816288386549e+00 1.803481820090e+00 1.790686009804e+00 1.777968761071e+00 1.765258058728e+00 1.752588627442e+00 1.739960421942e+00 1.727320567379e+00 1.714737274629e+00 1.702132263463e+00 1.689545959108e+00 1.676968862744e+00 1.664352673948e+00 1.651766716405e+00 1.639120867294e+00 1.626467185990e+00 1.613787675966e+00 1.601036683296e+00 1.588282111781e+00 1.575433653427e+00 1.562545757251e+00 1.549598849529e+00 1.536548109856e+00 1.523465175412e+00 1.510255177052e+00 1.496980311574e+00 1.483619925221e+00 1.470124798729e+00 1.456580617593e+00 1.442886261229e+00 1.429106336018e+00 1.415228153664e+00 1.401201014927e+00 1.387115125501e+00 1.372870040189e+00 1.358536331252e+00 1.344105049660e+00 1.329523968848e+00 1.314890875973e+00 1.300110174710e+00 1.285249016740e+00 1.270310716850e+00 1.255237883090e+00 1.240139704298e+00 1.224920176908e+00 1.209647145765e+00 1.194333787463e+00 1.178918420345e+00 1.163517038222e+00 1.148039911012e+00 1.132547999971e+00 1.117067535613e+00 1.101533780995e+00 1.086061819453e+00 1.070572632105e+00 1.055116794035e+00 1.039731410819e+00 1.024349824203e+00 1.009083103025e+00 9.938622453938e-01 9.787274965046e-01 9.637205048544e-01 9.487792780492e-01 9.339964940618e-01 9.193238847149e-01 9.047846083373e-01 8.904227866524e-01 8.761806690674e-01 8.621383997139e-01 8.482556067685e-01 8.345493969122e-01 8.210581444358e-01 8.077366242127e-01 7.946462456798e-01 7.817615257534e-01 7.690932747278e-01 7.566786469129e-01 7.444849485677e-01 7.325624784157e-01 7.209036335565e-01 7.095206791782e-01 6.984491283377e-01 6.876832561640e-01 6.772648315927e-01 6.672094446022e-01 6.575438643121e-01 6.483049875268e-01 6.395243034816e-01 6.312400928367e-01 6.234992783916e-01 6.163445341574e-01 6.098243004412e-01 6.039994602664e-01 5.989146983638e-01 5.946378256062e-01 5.912247696018e-01 5.887225043879e-01 5.872114009782e-01 5.867184855109e-01 5.873135433020e-01 5.890386679465e-01 5.919131000525e-01 5.960032884256e-01 6.012871590903e-01 6.078099170066e-01 6.155655309932e-01 6.245226609365e-01 6.347112730248e-01 6.460470445128e-01 6.585394268362e-01 6.721315102583e-01 6.867489260955e-01 7.023886319774e-01 7.189281018427e-01 7.363510075275e-01 7.545761169880e-01 7.735070244947e-01 7.931343937275e-01 8.133139451988e-01 8.340304606870e-01 8.551967300577e-01 8.767100564519e-01 8.985677883325e-01 9.206253820934e-01 9.428699026236e-01 9.652246075056e-01 9.875849734152e-01 1.009963264865e+00 1.032215408852e+00 1.054334599517e+00 1.076261011425e+00 1.097884344713e+00 1.119231414860e+00 1.140170196764e+00 1.160685330387e+00 1.180743194686e+00 1.200227071535e+00 1.219166674165e+00 1.237451885422e+00 1.255053746981e+00 1.271956543734e+00 1.288048321371e+00 1.303352895418e+00 1.317784848679e+00 1.331300225847e+00 1.343897290623e+00 1.355477861669e+00 1.366051955855e+00 1.375562459248e+00 1.383960656838e+00 1.391250534495e+00 1.397358074593e+00 1.402286318100e+00 1.405997676132e+00 1.408459207131e+00 1.409678630977e+00 1.409612475948e+00 1.408266278673e+00 1.405627493218e+00 1.401690430369e+00 1.396467807830e+00 1.389954978796e+00 1.382177305553e+00 1.373142533606e+00 1.362881834616e+00 1.351425297030e+00 1.338803044113e+00 1.325069141534e+00 1.310255151038e+00 1.294430049170e+00 1.277642839727e+00 1.259958359581e+00 1.241454782941e+00 1.222182893222e+00 1.202248069047e+00 1.181707283755e+00 1.160649799050e+00 1.139178972310e+00 1.117345431778e+00 1.095281551949e+00 1.073051950939e+00 1.050745133582e+00 1.028490387287e+00 1.006328746138e+00 9.844071614831e-01 9.627975419749e-01 9.415852216079e-01 9.209189489324e-01 9.008411728052e-01 8.814978079651e-01 8.629880506961e-01 8.453871315984e-01 8.288581662542e-01 8.134508369289e-01 7.993018580896e-01 7.865118212746e-01 7.751396390183e-01 7.653119593542e-01 7.570544401436e-01 7.504379386647e-01 7.454939340892e-01 7.422015607694e-01 7.405737186515e-01 7.405362972599e-01 7.420333280171e-01 7.449679965331e-01 7.492181166500e-01 7.546645891121e-01 7.611483177426e-01 7.685362496235e-01 7.766621330118e-01 7.853874131345e-01 7.945724876921e-01 8.040781446067e-01 8.138186734480e-01 8.236738231430e-01 8.335946772283e-01 8.435273751046e-01 8.534333648025e-01 8.633338345975e-01 8.732137517550e-01 8.831276480657e-01 8.931135492985e-01 9.032138030362e-01 9.135192002012e-01 9.240548631620e-01 9.349039736386e-01 9.461074613846e-01 9.576872628889e-01 9.696941344183e-01 9.820929237335e-01 9.948973385715e-01 1.008061523306e+00 1.021520093429e+00 1.035240153309e+00 1.049103994372e+00 1.063057149234e+00 1.077001810101e+00 1.090834346327e+00 1.104501681484e+00 1.117886530123e+00 1.130947145153e+00 1.143608417123e+00 1.155805529261e+00 1.167522054152e+00 1.178678577434e+00 1.189272332473e+00 1.199250678479e+00 1.208558140239e+00 1.217183008643e+00 1.225023582085e+00 1.232044715454e+00 1.238150187405e+00 1.243233261675e+00 1.247221112235e+00 1.249963516840e+00 1.251377766633e+00 1.251342174876e+00 1.249738462292e+00 1.246516376753e+00 1.241575858993e+00 1.234910289989e+00 1.226526038452e+00 1.216450375315e+00 1.204815430448e+00 1.191735065980e+00 1.177427542499e+00 1.162138224176e+00 1.146143004779e+00 1.129795603235e+00 1.113419596754e+00 1.097404745882e+00 1.082110923171e+00 1.067865370005e+00 1.054999676879e+00 1.043730509191e+00 1.034252917300e+00 1.026645231495e+00 1.020894622764e+00 1.016920065801e+00 1.014506414975e+00 1.013417330562e+00 1.013311439759e+00 1.013835281192e+00 1.014626467083e+00 1.015287283808e+00 1.015513824457e+00 1.014989153311e+00 1.013489537879e+00 1.010885570374e+00 1.007085834509e+00 1.002162014996e+00 9.962277297745e-01 9.895200561996e-01 9.823793488871e-01 9.751645649196e-01 9.683526007029e-01 9.623782847896e-01 9.576821501209e-01 9.546615128301e-01 9.535704770249e-01 9.545958886119e-01 9.577231268212e-01 9.628105888661e-01 9.695858090300e-01 9.776198544522e-01 9.864547282850e-01 9.955495591732e-01 1.004391724065e+00 1.012507035252e+00 1.019470735142e+00 1.024987412877e+00 1.028823923529e+00 1.030881672185e+00 1.031150810226e+00 1.029680686479e+00 1.026623599416e+00 1.022114364240e+00 1.016341261845e+00 1.009460305235e+00 1.001586279084e+00 9.928451204741e-01 9.832718248612e-01 9.729344675920e-01 9.618878322885e-01 9.502065597088e-01 9.380846575568e-01 9.257700687416e-01 9.136983043004e-01 9.007127963657e-01 8.837817289520e-01 8.718301261585e-01 8.703195631294e-01 8.759685295968e-01 8.804129403185e-01 8.787377959367e-01 8.743476524988e-01 8.759672762156e-01 8.890586237142e-01 9.100274206446e-01 9.296103580698e-01 9.415258012460e-01 9.477470956461e-01 9.561969922501e-01 9.729333148689e-01 9.959191716530e-01 1.016954830291e+00 1.029539482378e+00 1.034717739566e+00 1.040050570037e+00 1.052499624548e+00 1.071366181721e+00 1.088383395261e+00 1.094840862766e+00 1.088695049189e+00 1.076076767502e+00 1.056280379396e+00 9.426972447964e-01 8.745493255561e-01 9.539605831243e-01 1.063417378811e+00 1.064326997369e+00 9.543506295170e-01 8.649909624385e-01 9.145832276503e-01 1.015814055247e+00 1.031848906470e+00 9.488198251376e-01 8.741692781052e-01 9.057149518739e-01 9.777042750528e-01 9.784047036568e-01 9.019865261337e-01 8.508621557691e-01 9.014615313717e-01 9.787179706132e-01 9.834036765794e-01 9.181014646727e-01 8.774844522249e-01 9.232180136631e-01 9.867871127580e-01 9.830673816565e-01 9.167549076723e-01 8.696198910979e-01 8.925649705333e-01 9.321007200458e-01 9.281810018620e-01 9.019472550473e-01 9.177853833356e-01 9.721334466454e-01 9.870682112567e-01 9.167274618391e-01 8.097686734311e-01 7.787813048623e-01 8.470488479348e-01 9.100412218858e-01 8.986884060856e-01 8.437436748108e-01 8.243992327231e-01 8.550226858024e-01 8.683994619117e-01 8.246029771481e-01 7.644545030292e-01 7.586416789419e-01 8.037716457882e-01 8.394924563655e-01 8.490287649987e-01 8.640471630118e-01 8.874905303121e-01 8.670014385929e-01 7.737840678403e-01 6.916440049032e-01 7.698423481871e-01 9.511130583331e-01 1.048937992295e+00 9.670360469725e-01 7.509517735624e-01 6.336769480273e-01 7.982551881819e-01 9.991808222433e-01 1.038484292564e+00 9.101546659056e-01 7.711500384437e-01 8.159725081751e-01 9.579442972982e-01 1.002163160986e+00 9.081654217235e-01 8.067272660073e-01 8.741208815280e-01 1.042854287799e+00 1.130822576115e+00 1.069114336314e+00 9.180687351680e-01 8.266323756719e-01 8.845037825382e-01 1.002881378377e+00 1.076205012997e+00 1.072508380392e+00 1.002543417304e+00 8.996218809026e-01 8.298484447576e-01 8.598188630496e-01 9.518838437857e-01 9.913941253089e-01 9.150719785832e-01 7.870856201825e-01 7.866765731229e-01 9.325699818880e-01 1.015400931411e+00 8.965839568615e-01 6.329532481256e-01 6.148554511783e-01 9.586988278246e-01 1.213977642773e+00 1.161156175320e+00 7.813949971788e-01 3.591420505336e-01 7.486416857426e-01 1.220137331626e+00 1.360923040871e+00 1.103944231432e+00 5.797487022069e-01 4.803965304047e-01 9.788407169197e-01 1.253902685152e+00 1.157236077805e+00 7.953401634493e-01 6.202969412286e-01 9.236454573149e-01 1.153465125397e+00 1.070536506038e+00 7.648388781467e-01 6.985981373581e-01 1.040284789848e+00 1.278636463917e+00 1.190181219441e+00 8.299702190001e-01 6.233410050129e-01 9.543251791289e-01 1.264039206292e+00 1.264451528278e+00 9.769156810554e-01 7.025129263494e-01 8.536816844690e-01 1.111590973990e+00 1.137649664069e+00 9.291557166320e-01 7.544435108663e-01 8.879912445966e-01 1.064483822994e+00 1.017966363138e+00 7.650891259733e-01 6.418719755562e-01 8.869778493514e-01 1.095664383992e+00 1.025251864526e+00 7.097987005297e-01 5.770942746637e-01
 3.390806659901e+00 3.392102038532e+00 3.397613333106e+00 3.403144104795e+00 3.404541433364e+00 3.403539442430e+00 3.405208551719e+00 3.410816136722e+00 3.416124046390e+00 3.417341327166e+00 3.416387311132e+00 3.418238874099e+00 3.423933927455e+00 3.429053915978e+00 3.429986086463e+00 3.429067934074e+00 3.431251170821e+00 3.437056636214e+00 3.441920041503e+00 3.442687764306e+00 3.441944707029e+00 3.444334351480e+00 3.450106548111e+00 3.454822764822e+00 3.455490666453e+00 3.454751354668e+00 3.457255264547e+00 3.463122541629e+00 3.467716026995e+00 3.468162958029e+00 3.467474324904e+00 3.470299303012e+00 3.476336350363e+00 3.480728197833e+00 3.480909881317e+00 3.480245039546e+00 3.483341223843e+00 3.489509267291e+00 3.493653327018e+00 3.493491966313e+00 3.492856455856e+00 3.496270080367e+00 3.502469959516e+00 3.506242206971e+00 3.505892614467e+00 3.505615687132e+00 3.509459338044e+00 3.515566484944e+00 3.518914894579e+00 3.518490057792e+00 3.518672518381e+00 3.522947974341e+00 3.528924965128e+00 3.531819622452e+00 3.531282100655e+00 3.531822803146e+00 3.536349440609e+00 3.542082839352e+00 3.544609449582e+00 3.544059120732e+00 3.544797408561e+00 3.549259191933e+00 3.554652959181e+00 3.556983536739e+00 3.556594616089e+00 3.557517159756e+00 3.561805764387e+00 3.566825348110e+00 3.569102957052e+00 3.569085605018e+00 3.570304793636e+00 3.574417992027e+00 3.579101172830e+00 3.581421065012e+00 3.581828157918e+00 3.583347399391e+00 3.587350284394e+00 3.591785956489e+00 3.594161387847e+00 3.594919611992e+00 3.596668841453e+00 3.600552014652e+00 3.604802181828e+00 3.607254266677e+00 3.608234178753e+00 3.610018331106e+00 3.613711351289e+00 3.617828154601e+00 3.620367918922e+00 3.621480400021e+00 3.623160208323e+00 3.626556712822e+00 3.630529099451e+00 3.633221889417e+00 3.634477425026e+00 3.635972551958e+00 3.638987195209e+00 3.642793666126e+00 3.645676446115e+00 3.647162833484e+00 3.648542441923e+00 3.651151068517e+00 3.654725186306e+00 3.657818649208e+00 3.659646936645e+00 3.661026739747e+00 3.663270264829e+00 3.666553144046e+00 3.669780054282e+00 3.672008551668e+00 3.673557734057e+00 3.675531703293e+00 3.678454979322e+00 3.681693830726e+00 3.684287634601e+00 3.686117479843e+00 3.687965515092e+00 3.690513083207e+00 3.693583451748e+00 3.696422849815e+00 3.698611887466e+00 3.700488758648e+00 3.702704947325e+00 3.705475810459e+00 3.708379448050e+00 3.710888819208e+00 3.712951179753e+00 3.714978420363e+00 3.717383619624e+00 3.720152811331e+00 3.722870778703e+00 3.725200701036e+00 3.727228416796e+00 3.729353512946e+00 3.731848283707e+00 3.734578681579e+00 3.737155082285e+00 3.739347803074e+00 3.741368674845e+00 3.743608833640e+00 3.746184498173e+00 3.748847611342e+00 3.751266000526e+00 3.753392016468e+00 3.755503312419e+00 3.757866626172e+00 3.760442824233e+00 3.762976686448e+00 3.765314802916e+00 3.767512466545e+00 3.769745533190e+00 3.772130306870e+00 3.774627960995e+00 3.777105106467e+00 3.779484279396e+00 3.781756902538e+00 3.784001590216e+00 3.786350530699e+00 3.788832673948e+00 3.791323207662e+00 3.793690099838e+00 3.795928816861e+00 3.798170472063e+00 3.800538422327e+00 3.803004152371e+00 3.805411103710e+00 3.807691375607e+00 3.809933915889e+00 3.812231562966e+00 3.814578474198e+00 3.816921439037e+00 3.819218957109e+00 3.821498142162e+00 3.823788520017e+00 3.826070167838e+00 3.828322684486e+00 3.830579296518e+00 3.832857619049e+00 3.835142128912e+00 3.837399506789e+00 3.839619935686e+00 3.841831075836e+00 3.844062662513e+00 3.846307937030e+00 3.848529970585e+00 3.850737601261e+00 3.852935030920e+00 3.855121582607e+00 3.857308531519e+00 3.859493730208e+00 3.861673631378e+00 3.863851812846e+00 3.866019158184e+00 3.868169377152e+00 3.870318612458e+00 3.872471560370e+00 3.874615370074e+00 3.876755025691e+00 3.878884120321e+00 3.881003864090e+00 3.883127601205e+00 3.885242919521e+00 3.887341773316e+00 3.889438384788e+00 3.891532060575e+00 3.893624455280e+00 3.895710519543e+00 3.897777292957e+00 3.899831934520e+00 3.901899120059e+00 3.903964261752e+00 3.906012615705e+00 3.908045603864e+00 3.910077021413e+00 3.912116150270e+00 3.914149149362e+00 3.916160333716e+00 3.918156912482e+00 3.920165875038e+00 3.922176157591e+00 3.924166383240e+00 3.926143471916e+00 3.928116086298e+00 3.930092227301e+00 3.932063310045e+00 3.934012893157e+00 3.935951994423e+00 3.937897783404e+00 3.939835246015e+00 3.941754325281e+00 3.943664105497e+00 3.945571437601e+00 3.947475408524e+00 3.949370328980e+00 3.951242488075e+00 3.953110122387e+00 3.954981449949e+00 3.956841569908e+00 3.958683136924e+00 3.960518142873e+00 3.962347845589e+00 3.964175167222e+00 3.965989132002e+00 3.967783345522e+00 3.969577198275e+00 3.971369465507e+00 3.973150183019e+00 3.974917934285e+00 3.976675450255e+00 3.978427897639e+00 3.980177151256e+00 3.981911729255e+00 3.983634246167e+00 3.985357517352e+00 3.987071283456e+00 3.988769719682e+00 3.990460288877e+00 3.992144868130e+00 3.993818555878e+00 3.995487399842e+00 3.997137783963e+00 3.998783673540e+00 4.000423428185e+00 4.002049272561e+00 4.003660807152e+00 4.005267936354e+00 4.006862975599e+00 4.008450872081e+00 4.010026263398e+00 4.011588213911e+00 4.013147940788e+00 4.014694285585e+00 4.016224307557e+00 4.017750485409e+00 4.019267354096e+00 4.020772400069e+00 4.022267722546e+00 4.023750934714e+00 4.025224437658e+00 4.026692028712e+00 4.028143374665e+00 4.029585931909e+00 4.031018410514e+00 4.032438497856e+00 4.033849933791e+00 4.035251663324e+00 4.036637049879e+00 4.038017913037e+00 4.039384243180e+00 4.040738565140e+00 4.042085212892e+00 4.043416805531e+00 4.044738571458e+00 4.046052043970e+00 4.047348271269e+00 4.048638232839e+00 4.049914512351e+00 4.051175677176e+00 4.052430820859e+00 4.053674238835e+00 4.054901625113e+00 4.056122134164e+00 4.057328560318e+00 4.058522511569e+00 4.059707128322e+00 4.060876886198e+00 4.062037540096e+00 4.063185660579e+00 4.064319276988e+00 4.065442315448e+00 4.066554655844e+00 4.067648333268e+00 4.068734953956e+00 4.069807867113e+00 4.070868959960e+00 4.071916762808e+00 4.072951055581e+00 4.073970148351e+00 4.074979014542e+00 4.075975707336e+00 4.076961198403e+00 4.077934034293e+00 4.078891972080e+00 4.079837767045e+00 4.080771320683e+00 4.081689783190e+00 4.082596917482e+00 4.083492413031e+00 4.084372822112e+00 4.085240607921e+00 4.086094407524e+00 4.086932684639e+00 4.087759360088e+00 4.088572402232e+00 4.089370946167e+00 4.090157636956e+00 4.090926180208e+00 4.091683490752e+00 4.092426127465e+00 4.093155533081e+00 4.093876883168e+00 4.094579213893e+00 4.095267735976e+00 4.095942261853e+00 4.096601652388e+00 4.097249314341e+00 4.097885430790e+00 4.098505152988e+00 4.099111784332e+00 4.099700335094e+00 4.100273509993e+00 4.100839850644e+00 4.101386824764e+00 4.101919194522e+00 4.102436554838e+00 4.102937898902e+00 4.103429023075e+00 4.103902399631e+00 4.104361854158e+00 4.104806732080e+00 4.105232794181e+00 4.105648498975e+00 4.106052092739e+00 4.106432804419e+00 4.106803634845e+00 4.107159878316e+00 4.107496684917e+00 4.107825079707e+00 4.108133514151e+00 4.108425095702e+00 4.108705568826e+00 4.108967470889e+00 4.109218505368e+00 4.109450383974e+00 4.109665513316e+00 4.109870353356e+00 4.110053241358e+00 4.110225874374e+00 4.110383018073e+00 4.110519136095e+00 4.110645440986e+00 4.110754650420e+00 4.110847450535e+00 4.110926932382e+00 4.110984584455e+00 4.111031965026e+00 4.111061804420e+00 4.111074609290e+00 4.111077864974e+00 4.111056732235e+00 4.111022457879e+00 4.110974024318e+00 4.110903982240e+00 4.110827928352e+00 4.110727111215e+00 4.110611796729e+00 4.110484511249e+00 4.110334030869e+00 4.110174836574e+00 4.109998112964e+00 4.109799416109e+00 4.109594227142e+00 4.109363720134e+00 4.109122953605e+00 4.108865351022e+00 4.108588437173e+00 4.108300809237e+00 4.107992297182e+00 4.107667573922e+00 4.107334613312e+00 4.106971670927e+00 4.106603567109e+00 4.106216643388e+00 4.105810936192e+00 4.105394943958e+00 4.104952032474e+00 4.104500612978e+00 4.104033528990e+00 4.103544016526e+00 4.103049484522e+00 4.102525909983e+00 4.101990093603e+00 4.101444277047e+00 4.100872310985e+00 4.100295004057e+00 4.099691473968e+00 4.099074348948e+00 4.098445831255e+00 4.097793841735e+00 4.097134699454e+00 4.096452250409e+00 4.095753714702e+00 4.095044432044e+00 4.094310917454e+00 4.093570771658e+00 4.092809640820e+00 4.092027868092e+00 4.091242207887e+00 4.090426753038e+00 4.089606433203e+00 4.088763359218e+00 4.087904575054e+00 4.087038334835e+00 4.086141930112e+00 4.085240679410e+00 4.084320809529e+00 4.083380187337e+00 4.082435947783e+00 4.081460814787e+00 4.080479381666e+00 4.079482815999e+00 4.078460444583e+00 4.077437239794e+00 4.076384534014e+00 4.075322057954e+00 4.074248921013e+00 4.073148205659e+00 4.072047803212e+00 4.070916107644e+00 4.069775584071e+00 4.068624972332e+00 4.067447392622e+00 4.066267730434e+00 4.065064235441e+00 4.063843631702e+00 4.062617937813e+00 4.061365594028e+00 4.060107868653e+00 4.058826153474e+00 4.057532216349e+00 4.056231969076e+00 4.054902320017e+00 4.053570552890e+00 4.052216738558e+00 4.050846698952e+00 4.049472849324e+00 4.048070776743e+00 4.046662808179e+00 4.045235214255e+00 4.043793762086e+00 4.042346777489e+00 4.040871024962e+00 4.039391839834e+00 4.037894346993e+00 4.036377510375e+00 4.034859427053e+00 4.033315750837e+00 4.031762230759e+00 4.030195393889e+00 4.028608243672e+00 4.027021719139e+00 4.025404852080e+00 4.023784101414e+00 4.022150498885e+00 4.020492746657e+00 4.018840716809e+00 4.017154092825e+00 4.015466362511e+00 4.013767915650e+00 4.012041596611e+00 4.010323377075e+00 4.008572150524e+00 4.006817710916e+00 4.005056687464e+00 4.003263633788e+00 4.001482780336e+00 3.999667080578e+00 3.997849810193e+00 3.996025647949e+00 3.994170633341e+00 3.992328685472e+00 3.990449492623e+00 3.988573545218e+00 3.986689415288e+00 3.984771097592e+00 3.982871926481e+00 3.980932488460e+00 3.978998688516e+00 3.977056542490e+00 3.975081210356e+00 3.973128141066e+00 3.971128107643e+00 3.969142685684e+00 3.967141473561e+00 3.965112339598e+00 3.963104268411e+00 3.961052448086e+00 3.959014754609e+00 3.956957476902e+00 3.954878296176e+00 3.952819262191e+00 3.950713219007e+00 3.948627010490e+00 3.946520804497e+00 3.944392960646e+00 3.942282734810e+00 3.940129881661e+00 3.937996259535e+00 3.935840731001e+00 3.933667496722e+00 3.931511920050e+00 3.929311479828e+00 3.927135206773e+00 3.924932661872e+00 3.922718483840e+00 3.920517871839e+00 3.918277708307e+00 3.916058887823e+00 3.913813573944e+00 3.911561746463e+00 3.909316698185e+00 3.907039718170e+00 3.904780302403e+00 3.902496609980e+00 3.900208000463e+00 3.897924198091e+00 3.895611538708e+00 3.893315435079e+00 3.890995504377e+00 3.888673230791e+00 3.886355371916e+00 3.884009542816e+00 3.881677366934e+00 3.879325959358e+00 3.876971302693e+00 3.874619363790e+00 3.872244245659e+00 3.869881860975e+00 3.867500734478e+00 3.865114383599e+00 3.862735274651e+00 3.860329975878e+00 3.857940711824e+00 3.855532508653e+00 3.853120660764e+00 3.850712814590e+00 3.848282263677e+00 3.845868657826e+00 3.843432552641e+00 3.840997558488e+00 3.838567520420e+00 3.836112846289e+00 3.833676804342e+00 3.831219016992e+00 3.828762923290e+00 3.826309206751e+00 3.823834336945e+00 3.821376341648e+00 3.818898548806e+00 3.816425434696e+00 3.813950239334e+00 3.811459236831e+00 3.808983520665e+00 3.806485590691e+00 3.803996593335e+00 3.801503190045e+00 3.798996058077e+00 3.796503211201e+00 3.793990481969e+00 3.791485786225e+00 3.788976754632e+00 3.786458158028e+00 3.783950609923e+00 3.781423377041e+00 3.778906017968e+00 3.776383630198e+00 3.773852714604e+00 3.771332528285e+00 3.768796008451e+00 3.766268150077e+00 3.763734479705e+00 3.761194426900e+00 3.758662687741e+00 3.756114412312e+00 3.753579756939e+00 3.751033971715e+00 3.748486688528e+00 3.745949082371e+00 3.743394317916e+00 3.740851699400e+00 3.738298853790e+00 3.735743842229e+00 3.733199265189e+00 3.730637936022e+00 3.728091969055e+00 3.725531833602e+00 3.722975687081e+00 3.720425267788e+00 3.717860071800e+00 3.715310426372e+00 3.712746573219e+00 3.710188390638e+00 3.707634372440e+00 3.705066621679e+00 3.702515867805e+00 3.699949631592e+00 3.697392655762e+00 3.694835967227e+00 3.692268771676e+00 3.689718091380e+00 3.687151383593e+00 3.684595133011e+00 3.682039932628e+00 3.679475361127e+00 3.676928453296e+00 3.674360900229e+00 3.671808988537e+00 3.669256410827e+00 3.666694422903e+00 3.664153458149e+00 3.661590958704e+00 3.659044141810e+00 3.656496342114e+00 3.653941438874e+00 3.651406303714e+00 3.648848728586e+00 3.646313605271e+00 3.643772463130e+00 3.641224088486e+00 3.638702412907e+00 3.636150532738e+00 3.633627887994e+00 3.631096593986e+00 3.628560565809e+00 3.626050067067e+00 3.623509840947e+00 3.621001006207e+00 3.618482502906e+00 3.615961129238e+00 3.613467428631e+00 3.610943538971e+00 3.608450531095e+00 3.605950459824e+00 3.603445056565e+00 3.600969841574e+00 3.598463068941e+00 3.595995476688e+00 3.593513090112e+00 3.591029790275e+00 3.588578274186e+00 3.586092814503e+00 3.583648066413e+00 3.581190558715e+00 3.578734657882e+00 3.576308955241e+00 3.573850737111e+00 3.571436299223e+00 3.569004750132e+00 3.566579821206e+00 3.564187311441e+00 3.561758092291e+00 3.559378085384e+00 3.556982126273e+00 3.554589893115e+00 3.552234513601e+00 3.549842283081e+00 3.547502463831e+00 3.545145438309e+00 3.542793910501e+00 3.540483226567e+00 3.538131312912e+00 3.535837138901e+00 3.533524197566e+00 3.531219959862e+00 3.528957429184e+00 3.526655344125e+00 3.524413713332e+00 3.522152181374e+00 3.519902397849e+00 3.517695293399e+00 3.515448103919e+00 3.513267421636e+00 3.511064591378e+00 3.508875416432e+00 3.506732194410e+00 3.504547158112e+00 3.502431972241e+00 3.500295681125e+00 3.498175102005e+00 3.496102964801e+00 3.493988810095e+00 3.491947622538e+00 3.489886052500e+00 3.487839037096e+00 3.485846582607e+00 3.483809396082e+00 3.481849895882e+00 3.479868443664e+00 3.477906609865e+00 3.475996854640e+00 3.474046413335e+00 3.472172946256e+00 3.470279371360e+00 3.468406755833e+00 3.466589048952e+00 3.464726870125e+00 3.462949508719e+00 3.461149214818e+00 3.459370478731e+00 3.457649962339e+00 3.455884739584e+00 3.454204185422e+00 3.452504241490e+00 3.450825695102e+00 3.449203918518e+00 3.447538680136e+00 3.445962567677e+00 3.444363128345e+00 3.442787497491e+00 3.441271385419e+00 3.439709267179e+00 3.438236103014e+00 3.436741974291e+00 3.435269324193e+00 3.433857420506e+00 3.432401752145e+00 3.431034109001e+00 3.429642506380e+00 3.428278413219e+00 3.426971971444e+00 3.425619319448e+00 3.424356758815e+00 3.423068827427e+00 3.421805649198e+00 3.420601367766e+00 3.419349529768e+00 3.418189042285e+00 3.417002327449e+00 3.415838902772e+00 3.414731858694e+00 3.413577322296e+00 3.412509607736e+00 3.411415990276e+00 3.410343820228e+00 3.409325722109e+00 3.408258916667e+00 3.407279745206e+00 3.406267676706e+00 3.405277738642e+00 3.404341356981e+00 3.403349354933e+00 3.402442042991e+00 3.401501980624e+00 3.400580148646e+00 3.399706779582e+00 3.398779839556e+00 3.397929696971e+00 3.397044524882e+00 3.396173075597e+00 3.395346649619e+00 3.394460891624e+00 3.393652478259e+00 3.392798665551e+00 3.391959641303e+00 3.391158157049e+00 3.390293672463e+00 3.389500070271e+00 3.388658764212e+00 3.387827058600e+00 3.387023179914e+00 3.386156079986e+00 3.385352049474e+00 3.384494983034e+00 3.383639481821e+00 3.382811768017e+00 3.381910337940e+00 3.381065626546e+00 3.380164852533e+00 3.379259711206e+00 3.378369806200e+00 3.377406459075e+00 3.376490373719e+00 3.375509613517e+00 3.374520379618e+00 3.373538987302e+00 3.372478589057e+00 3.371455747772e+00 3.370362206963e+00 3.369254119471e+00 3.368144774309e+00 3.366950480191e+00 3.365786142433e+00 3.364543401582e+00 3.363281178174e+00 3.362005000380e+00 3.360642210891e+00 3.359299732272e+00 3.357870333224e+00 3.356414018830e+00 3.354937839556e+00 3.353366253381e+00 3.351804424950e+00 3.350151329536e+00 3.348465400399e+00 3.346746408895e+00 3.344929516693e+00 3.343114340420e+00 3.341198910310e+00 3.339245713769e+00 3.337249135647e+00 3.335148194494e+00 3.333041224450e+00 3.330824407250e+00 3.328566506093e+00 3.326254231036e+00 3.323835151420e+00 3.321401302235e+00 3.318849923231e+00 3.316250781203e+00 3.313589243103e+00 3.310814374809e+00 3.308016450486e+00 3.305095888894e+00 3.302122868810e+00 3.299077211244e+00 3.295916728005e+00 3.292724986971e+00 3.289401587775e+00 3.286022932028e+00 3.282562822591e+00 3.278981829513e+00 3.275366778049e+00 3.271612192035e+00 3.267798641019e+00 3.263897441816e+00 3.259868464001e+00 3.255802732988e+00 3.251588621867e+00 3.247314720371e+00 3.242944434051e+00 3.238444674287e+00 3.233902463870e+00 3.229205024621e+00 3.224447984815e+00 3.219586261892e+00 3.214593518877e+00 3.209557312924e+00 3.204357493321e+00 3.199096989270e+00 3.193727360704e+00 3.188222447530e+00 3.182669690250e+00 3.176951089121e+00 3.171170992434e+00 3.165278200946e+00 3.159246120600e+00 3.153165540298e+00 3.146917084347e+00 3.140601465520e+00 3.134172694708e+00 3.127600663851e+00 3.120980270451e+00 3.114185920627e+00 3.107325705041e+00 3.100347834110e+00 3.093225609787e+00 3.086054815569e+00 3.078704968986e+00 3.071288192124e+00 3.063752593365e+00 3.056068397752e+00 3.048334300240e+00 3.040421227786e+00 3.032435308851e+00 3.024330267323e+00 3.016077604897e+00 3.007768676806e+00 2.999279923859e+00 2.990718227246e+00 2.982035887741e+00 2.973199060835e+00 2.964306780091e+00 2.955236386566e+00 2.946085609817e+00 2.936817966499e+00 2.927393592565e+00 2.917912777703e+00 2.908252754073e+00 2.898511279364e+00 2.888651106312e+00 2.878635853567e+00 2.868560711458e+00 2.858309483550e+00 2.847975396952e+00 2.837525479760e+00 2.826920010972e+00 2.816253276061e+00 2.805415023213e+00 2.794493471527e+00 2.783454325097e+00 2.772267310668e+00 2.761017259693e+00 2.749598093764e+00 2.738097733313e+00 2.726483578748e+00 2.714726152145e+00 2.702904594982e+00 2.690921848385e+00 2.678860593307e+00 2.666686693950e+00 2.654376227786e+00 2.642004827886e+00 2.629481817637e+00 2.616879639342e+00 2.604175900103e+00 2.591343419763e+00 2.578451171456e+00 2.565417724071e+00 2.552317796736e+00 2.539117335481e+00 2.525803098621e+00 2.512435637896e+00 2.498939506006e+00 2.485387854481e+00 2.471745793059e+00 2.458005090016e+00 2.444224519505e+00 2.430329380677e+00 2.416392182225e+00 2.402379293902e+00 2.388286795467e+00 2.374166239576e+00 2.359950964121e+00 2.345713359585e+00 2.331413122321e+00 2.317056480869e+00 2.302690023805e+00 2.288247235324e+00 2.273804064997e+00 2.259316112435e+00 2.244795577888e+00 2.230280554238e+00 2.215712712363e+00 2.201165047191e+00 2.186591657575e+00 2.172009100096e+00 2.157450513835e+00 2.142858307384e+00 2.128309058271e+00 2.113749381844e+00 2.099203415525e+00 2.084698050252e+00 2.070177205463e+00 2.055717852557e+00 2.041263242414e+00 2.026840663051e+00 2.012469127898e+00 1.998101815065e+00 1.983806656809e+00 1.969525693272e+00 1.955291832727e+00 1.941117730997e+00 1.926953863918e+00 1.912872651703e+00 1.898808686671e+00 1.884798860706e+00 1.870848793531e+00 1.856910516310e+00 1.843056735101e+00 1.829214004281e+00 1.815422759537e+00 1.801686570109e+00 1.787952663639e+00 1.774296190830e+00 1.760636477118e+00 1.747020061386e+00 1.733439282966e+00 1.719845048982e+00 1.706311788186e+00 1.692751869631e+00 1.679216198430e+00 1.665691211671e+00 1.652128670505e+00 1.638604854718e+00 1.625021889098e+00 1.611439289959e+00 1.597839190611e+00 1.584169990607e+00 1.570510889799e+00 1.556760824814e+00 1.542983128564e+00 1.529156497323e+00 1.515229246444e+00 1.501288091489e+00 1.487222678686e+00 1.473105353251e+00 1.458916000321e+00 1.444595814360e+00 1.430243864992e+00 1.415746340115e+00 1.401175903318e+00 1.386520430683e+00 1.371718309419e+00 1.356878049177e+00 1.341880317253e+00 1.326807894219e+00 1.311651060272e+00 1.296345564512e+00 1.281009362338e+00 1.265528436893e+00 1.249979762395e+00 1.234369408877e+00 1.218627282938e+00 1.202881041001e+00 1.187021710712e+00 1.171120516494e+00 1.155202063691e+00 1.139187190569e+00 1.123213316129e+00 1.107177789526e+00 1.091147319130e+00 1.075157715192e+00 1.059131308670e+00 1.043205668023e+00 1.027286867967e+00 1.011435876986e+00 9.956990454327e-01 9.800001527802e-01 9.644676919824e-01 9.490272909801e-01 9.337273419614e-01 9.186185875637e-01 9.036291158987e-01 8.888779640603e-01 8.743037695037e-01 8.599408771224e-01 8.458463088024e-01 8.319505938177e-01 8.183569291179e-01 8.050166291807e-01 7.919549968478e-01 7.792225053024e-01 7.667622098837e-01 7.546550041905e-01 7.428694445376e-01 7.314191740407e-01 7.203500664236e-01 7.096176968238e-01 6.992886790312e-01 6.893403624635e-01 6.797911270462e-01 6.706762973635e-01 6.619752057568e-01 6.537399920256e-01 6.459670646109e-01 6.386800625030e-01 6.319135050935e-01 6.256725779870e-01 6.200018783988e-01 6.149195648501e-01 6.104603631095e-01 6.066581800143e-01 6.035460131548e-01 6.011611831272e-01 5.995389374855e-01 5.987215636336e-01 5.987354993756e-01 5.996277924203e-01 6.014237469852e-01 6.041558016392e-01 6.078567879441e-01 6.125339342948e-01 6.182266584716e-01 6.249240617279e-01 6.326480371558e-01 6.413980243514e-01 6.511463571644e-01 6.619145916959e-01 6.736467056978e-01 6.863398524057e-01 6.999628295175e-01 7.144547805591e-01 7.298131055886e-01 7.459510440287e-01 7.628481235461e-01 7.804485956277e-01 7.986736896332e-01 8.175110098162e-01 8.368524670643e-01 8.566729890632e-01 8.769077628090e-01 8.974660274098e-01 9.183383545418e-01 9.394099768751e-01 9.606549252548e-01 9.820114245486e-01 1.003383661356e+00 1.024772173899e+00 1.046058047856e+00 1.067219066443e+00 1.088204181616e+00 1.108912566119e+00 1.129353874941e+00 1.149418541900e+00 1.169078729262e+00 1.188298941607e+00 1.206978759071e+00 1.225126912152e+00 1.242652941317e+00 1.259515311822e+00 1.275697607438e+00 1.291100367467e+00 1.305728697608e+00 1.319510208210e+00 1.332396388469e+00 1.344377258468e+00 1.355366630634e+00 1.365358918348e+00 1.374302722063e+00 1.382149852794e+00 1.388889715044e+00 1.394460186645e+00 1.398847526880e+00 1.402016602210e+00 1.403935060359e+00 1.404590049493e+00 1.403950643083e+00 1.402003998537e+00 1.398735683138e+00 1.394138608550e+00 1.388208205297e+00 1.380940278834e+00 1.372352267817e+00 1.362438523246e+00 1.351233853987e+00 1.338749797728e+00 1.325015108924e+00 1.310078699174e+00 1.293960587740e+00 1.276730311190e+00 1.258429647036e+00 1.239116776445e+00 1.218876114758e+00 1.197748181216e+00 1.175842983288e+00 1.153220342570e+00 1.129968665429e+00 1.106201578632e+00 1.081973087460e+00 1.057425789126e+00 1.032636422883e+00 1.007703457642e+00 9.827733953191e-01 9.579060513838e-01 9.332613511497e-01 9.089397080748e-01 8.850475532872e-01 8.617571476223e-01 8.391437545986e-01 8.173820211248e-01 7.966049475766e-01 7.769263144482e-01 7.585420183808e-01 7.415468575812e-01 7.261159217009e-01 7.123906073947e-01 7.004717809139e-01 6.905188747179e-01 6.825904502200e-01 6.767816446012e-01 6.731375341458e-01 6.716464860273e-01 6.723117216436e-01 6.750441614832e-01 6.797645544104e-01 6.863367662958e-01 6.946017909467e-01 7.043917808766e-01 7.155006516635e-01 7.277465414436e-01 7.409108989891e-01 7.548098727745e-01 7.692554357789e-01 7.840616593796e-01 7.991036869346e-01 8.142121673123e-01 8.293047630252e-01 8.442847019241e-01 8.590724457554e-01 8.736622264975e-01 8.879965583212e-01 9.021026504922e-01 9.159928601778e-01 9.296832609211e-01 9.432465807905e-01 9.566946136116e-01 9.701019991585e-01 9.835100122309e-01 9.969409697832e-01 1.010457269763e+00 1.024038136349e+00 1.037713350814e+00 1.051456793687e+00 1.065226648564e+00 1.079009737357e+00 1.092711499848e+00 1.106293579870e+00 1.119675017227e+00 1.132766221354e+00 1.145521166677e+00 1.157834496788e+00 1.169668732995e+00 1.180954592475e+00 1.191632599970e+00 1.201693905994e+00 1.211071875020e+00 1.219774751140e+00 1.227771243470e+00 1.235029323981e+00 1.241564142754e+00 1.247309467188e+00 1.252263449652e+00 1.256373091654e+00 1.259566960211e+00 1.261812067397e+00 1.262996585020e+00 1.263063061182e+00 1.261918039229e+00 1.259461701761e+00 1.255645306316e+00 1.250372317329e+00 1.243622214155e+00 1.235374590288e+00 1.225627923476e+00 1.214466521776e+00 1.201952378408e+00 1.188245418364e+00 1.173516250556e+00 1.157973203540e+00 1.141890470662e+00 1.125515541883e+00 1.109166717487e+00 1.093138797267e+00 1.077708215900e+00 1.063171526632e+00 1.049734561256e+00 1.037605789120e+00 1.026904027189e+00 1.017686524984e+00 1.009965327857e+00 1.003642114470e+00 9.986118766325e-01 9.946705869028e-01 9.916024086447e-01 9.891810799995e-01 9.871226808910e-01 9.852212323515e-01 9.832374319824e-01 9.809867532249e-01 9.783526988799e-01 9.752216555625e-01 9.716046686541e-01 9.675249429130e-01 9.630915247567e-01 9.584911486753e-01 9.539124774481e-01 9.496442051633e-01 9.459477161786e-01 9.431040154674e-01 9.413859401452e-01 9.409786525492e-01 9.420613814698e-01 9.446745277517e-01 9.487987780666e-01 9.543294752082e-01 9.610436245989e-01 9.686976944811e-01 9.769559668097e-01 9.854866063931e-01 9.939480255966e-01 1.001993493118e+00 1.009349717196e+00 1.015735254559e+00 1.020955027760e+00 1.024840361268e+00 1.027254461034e+00 1.028133556346e+00 1.027391942897e+00 1.025016281168e+00 1.020993370092e+00 1.015321911004e+00 1.008072357475e+00 9.992891937330e-01 9.891184751500e-01 9.777401181267e-01 9.653870954549e-01 9.524243514176e-01 9.392524469273e-01 9.264217665320e-01 9.129343098709e-01 8.955561888420e-01 8.832351684964e-01 8.814553055204e-01 8.869163114701e-01 8.911624064940e-01 8.891446281383e-01 8.841543408494e-01 8.849118864645e-01 8.970224503889e-01 9.170646760125e-01 9.358353280941e-01 9.469864616825e-01 9.524045401116e-01 9.600507825230e-01 9.761582481554e-01 9.988903622763e-01 1.020108028576e+00 1.033194338666e+00 1.038978494381e+00 1.044819399057e+00 1.057566794940e+00 1.076534293535e+00 1.093513070068e+00 1.099838854332e+00 1.093584343453e+00 1.081328335825e+00 1.062766064445e+00 9.519699786879e-01 8.776604171459e-01 9.505645807914e-01 1.061631368928e+00 1.067736031886e+00 9.591695639247e-01 8.637541679187e-01 9.080497400604e-01 1.012306680537e+00 1.033947251853e+00 9.503471024166e-01 8.642726697622e-01 8.833864661942e-01 9.536666117523e-01 9.601579120375e-01 8.907545639892e-01 8.448370587970e-01 8.991551103797e-01 9.784050330729e-01 9.799137420230e-01 9.023177854973e-01 8.448773956501e-01 8.855182135839e-01 9.581593810968e-01 9.661226190938e-01 9.046819426567e-01 8.540014247587e-01 8.741529680976e-01 9.180772286987e-01 9.207432786957e-01 8.949288197978e-01 9.026847232162e-01 9.481937877340e-01 9.596318680842e-01 8.909452428442e-01 7.909140915348e-01 7.742948241804e-01 8.587263530488e-01 9.309503161108e-01 9.169055636148e-01 8.462756138134e-01 8.104204870357e-01 8.426858197625e-01 8.735374775615e-01 8.468145242310e-01 7.901831404599e-01 7.768821230282e-01 8.221306349581e-01 8.697159245133e-01 8.863741341945e-01 8.878845527595e-01 8.853816499482e-01 8.520401861337e-01 7.749664956225e-01 7.279554478019e-01 8.140957212755e-01 9.698482265333e-01 1.040052418631e+00 9.437730207771e-01 7.333825262839e-01 6.414280618770e-01 8.164017141638e-01 1.010811283108e+00 1.041573150405e+00 9.059842877158e-01 7.603368106092e-01 8.025071236107e-01 9.480087614935e-01 1.000516102908e+00 9.191864554376e-01 8.296344873407e-01 8.948281888564e-01 1.050273965860e+00 1.123450775599e+00 1.049807428026e+00 8.990211631187e-01 8.337168970347e-01 9.256514307329e-01 1.052354859230e+00 1.102076251478e+00 1.054835252700e+00 9.497868216138e-01 8.544572960081e-01 8.373875737797e-01 9.075231690055e-01 9.872017428656e-01 9.841341373365e-01 8.688678421811e-01 7.333281356882e-01 7.641988245799e-01 9.324364526251e-01 1.014952694199e+00 8.900933764448e-01 6.248242403787e-01 6.027237718020e-01 9.312421496304e-01 1.170739431628e+00 1.112017993636e+00 7.465426338775e-01 3.861364626486e-01 7.679883020656e-01 1.203891196444e+00 1.318794618627e+00 1.051961206957e+00 5.438299733246e-01 5.072882509426e-01 9.959620280110e-01 1.256012154903e+00 1.156305591494e+00 8.070642728420e-01 6.360018524737e-01 9.097988175587e-01 1.123785918596e+00 1.053137143036e+00 8.018585731722e-01 7.790336015554e-01 1.071122910026e+00 1.254216483177e+00 1.133869780853e+00 7.908545994888e-01 6.815076658099e-01 1.028737699602e+00 1.298398168093e+00 1.253371904766e+00 9.364440671253e-01 6.864928317642e-01 8.908372951341e-01 1.153031848877e+00 1.160420313840e+00 9.280116459123e-01 7.400621768169e-01 8.801122762885e-01 1.058786967991e+00 1.007220429735e+00 7.505671715585e-01 6.362209649601e-01 8.851505805161e-01 1.081504683976e+00 9.916723890831e-01 6.605811874482e-01 5.562725358215e-01
 3.419332659988e+00 3.420685730621e+00 3.426275507855e+00 3.431888531651e+00 3.433342763358e+00 3.432380232331e+00 3.434103392930e+00 3.439790922616e+00 3.445183034472e+00 3.446454999561e+00 3.445537154898e+00 3.447444783577e+00 3.453223920659e+00 3.458424449257e+00 3.459410741597e+00 3.458531737147e+00 3.460772301008e+00 3.466660979703e+00 3.471604499889e+00 3.472425290243e+00 3.471721308521e+00 3.474166168016e+00 3.480024304367e+00 3.484820680376e+00 3.485540017773e+00 3.484839050386e+00 3.487402669806e+00 3.493354566496e+00 3.498026615146e+00 3.498527987981e+00 3.497878128013e+00 3.500763272589e+00 3.506882951165e+00 3.511355316799e+00 3.511586779090e+00 3.510961762418e+00 3.514118656631e+00 3.520371129291e+00 3.524592965645e+00 3.524481341318e+00 3.523885235049e+00 3.527360665143e+00 3.533646436037e+00 3.537498406703e+00 3.537198399335e+00 3.536959127563e+00 3.540863044831e+00 3.547059288624e+00 3.550486703535e+00 3.550109927806e+00 3.550330948302e+00 3.554668389196e+00 3.560733258346e+00 3.563702062934e+00 3.563211632061e+00 3.563793236345e+00 3.568385057053e+00 3.574203741575e+00 3.576803228395e+00 3.576296396422e+00 3.577076333170e+00 3.581608494364e+00 3.587089134970e+00 3.589488950677e+00 3.589143426821e+00 3.590111570033e+00 3.594471749589e+00 3.599578428387e+00 3.601925536312e+00 3.601953429086e+00 3.603216204731e+00 3.607403049259e+00 3.612172737051e+00 3.614563881922e+00 3.615016425493e+00 3.616583825208e+00 3.620655101632e+00 3.625175835969e+00 3.627621280319e+00 3.628430267648e+00 3.630227320634e+00 3.634175630459e+00 3.638507383862e+00 3.641029359734e+00 3.642063673989e+00 3.643897142839e+00 3.647655042845e+00 3.651847216629e+00 3.654456749518e+00 3.655624848741e+00 3.657358733841e+00 3.660818944868e+00 3.664864623232e+00 3.667625653612e+00 3.668939331309e+00 3.670489177417e+00 3.673567840597e+00 3.677445663641e+00 3.680397149410e+00 3.681942600743e+00 3.683376640237e+00 3.686048934847e+00 3.689694724474e+00 3.692856656837e+00 3.694745019601e+00 3.696180036343e+00 3.698484890043e+00 3.701837304662e+00 3.705133004527e+00 3.707425114335e+00 3.709029675254e+00 3.711062571531e+00 3.714053358776e+00 3.717361196957e+00 3.720020480885e+00 3.721909548450e+00 3.723814427513e+00 3.726425611445e+00 3.729564022964e+00 3.732472053608e+00 3.734721602537e+00 3.736656868462e+00 3.738933100864e+00 3.741770565718e+00 3.744743289766e+00 3.747317921409e+00 3.749437859616e+00 3.751525058751e+00 3.753993309622e+00 3.756829415299e+00 3.759615450124e+00 3.762006716876e+00 3.764091629176e+00 3.766279420427e+00 3.768838994193e+00 3.771637200975e+00 3.774276913426e+00 3.776529946661e+00 3.778611345918e+00 3.780912855458e+00 3.783556296579e+00 3.786283544707e+00 3.788764759534e+00 3.790952004026e+00 3.793124153240e+00 3.795551378958e+00 3.798191929012e+00 3.800790728882e+00 3.803191213945e+00 3.805452868078e+00 3.807746344707e+00 3.810193213177e+00 3.812755250640e+00 3.815298033672e+00 3.817740052384e+00 3.820072872839e+00 3.822380249211e+00 3.824789955031e+00 3.827337500598e+00 3.829893546743e+00 3.832319293836e+00 3.834619401315e+00 3.836922706980e+00 3.839355280591e+00 3.841883627475e+00 3.844350764429e+00 3.846693377410e+00 3.848997363876e+00 3.851357290239e+00 3.853765674991e+00 3.856171322233e+00 3.858529646496e+00 3.860869239200e+00 3.863223314666e+00 3.865565513191e+00 3.867878465727e+00 3.870197093111e+00 3.872537864540e+00 3.874883040837e+00 3.877202897165e+00 3.879482158524e+00 3.881754090539e+00 3.884047855374e+00 3.886353027105e+00 3.888637382298e+00 3.890905503077e+00 3.893163073007e+00 3.895410215534e+00 3.897657531924e+00 3.899902773553e+00 3.902145087689e+00 3.904383053848e+00 3.906610453181e+00 3.908820628947e+00 3.911030540480e+00 3.913243061117e+00 3.915447990413e+00 3.917647790941e+00 3.919835389269e+00 3.922015635299e+00 3.924198494955e+00 3.926373585946e+00 3.928532158764e+00 3.930688162270e+00 3.932842047006e+00 3.934992721741e+00 3.937138812409e+00 3.939264126503e+00 3.941378746892e+00 3.943503676155e+00 3.945628315462e+00 3.947735475231e+00 3.949826903463e+00 3.951918802926e+00 3.954013253455e+00 3.956105355668e+00 3.958175968468e+00 3.960230530841e+00 3.962297464222e+00 3.964365686378e+00 3.966414181021e+00 3.968449047656e+00 3.970480020145e+00 3.972512937584e+00 3.974541982202e+00 3.976548392340e+00 3.978544740281e+00 3.980547696625e+00 3.982542628132e+00 3.984518906186e+00 3.986483807503e+00 3.988448594392e+00 3.990409621914e+00 3.992359439161e+00 3.994289170640e+00 3.996212211605e+00 3.998140394064e+00 4.000055335879e+00 4.001953278385e+00 4.003844199914e+00 4.005728011889e+00 4.007612397218e+00 4.009480139623e+00 4.011329876510e+00 4.013178417778e+00 4.015026183944e+00 4.016860914300e+00 4.018683357188e+00 4.020494931385e+00 4.022301119423e+00 4.024103873852e+00 4.025893208970e+00 4.027669271919e+00 4.029445222988e+00 4.031213460647e+00 4.032964308013e+00 4.034709176684e+00 4.036445290721e+00 4.038171888082e+00 4.039893124324e+00 4.041596555665e+00 4.043293506142e+00 4.044985424127e+00 4.046662230322e+00 4.048327814686e+00 4.049984165806e+00 4.051631258290e+00 4.053271064236e+00 4.054896175457e+00 4.056509651587e+00 4.058117916121e+00 4.059714692370e+00 4.061295402107e+00 4.062872087544e+00 4.064438443773e+00 4.065992587766e+00 4.067537397231e+00 4.069068595252e+00 4.070592439807e+00 4.072108627702e+00 4.073608422324e+00 4.075098984482e+00 4.076579764749e+00 4.078047239674e+00 4.079506977763e+00 4.080955591753e+00 4.082388183534e+00 4.083815690862e+00 4.085230047013e+00 4.086631684033e+00 4.088023894731e+00 4.089400725975e+00 4.090769243321e+00 4.092128093643e+00 4.093470532415e+00 4.094804762849e+00 4.096126321134e+00 4.097433080807e+00 4.098732105883e+00 4.100021519480e+00 4.101292545535e+00 4.102557491375e+00 4.103806386744e+00 4.105044699163e+00 4.106272728289e+00 4.107484982109e+00 4.108687913185e+00 4.109879565341e+00 4.111056297044e+00 4.112219687355e+00 4.113374422703e+00 4.114510107495e+00 4.115638022356e+00 4.116753078772e+00 4.117854141068e+00 4.118943195948e+00 4.120017434222e+00 4.121076357441e+00 4.122126224903e+00 4.123162292070e+00 4.124187303130e+00 4.125199700855e+00 4.126195928890e+00 4.127181354488e+00 4.128152305381e+00 4.129109011500e+00 4.130054634246e+00 4.130987787642e+00 4.131905100951e+00 4.132810458857e+00 4.133701266958e+00 4.134576201945e+00 4.135438955968e+00 4.136288257290e+00 4.137122969943e+00 4.137944984769e+00 4.138749863392e+00 4.139540327458e+00 4.140317821122e+00 4.141082107090e+00 4.141837681340e+00 4.142573684649e+00 4.143295829425e+00 4.144002851370e+00 4.144694847298e+00 4.145377522105e+00 4.146045480815e+00 4.146695835248e+00 4.147335504899e+00 4.147954237743e+00 4.148560249548e+00 4.149156311426e+00 4.149733882511e+00 4.150296832632e+00 4.150843197113e+00 4.151375217072e+00 4.151896580980e+00 4.152397784022e+00 4.152884857741e+00 4.153359802404e+00 4.153813669522e+00 4.154257220153e+00 4.154687616630e+00 4.155096192755e+00 4.155493439079e+00 4.155876207127e+00 4.156240154340e+00 4.156592896412e+00 4.156927955118e+00 4.157243262390e+00 4.157550104600e+00 4.157835502126e+00 4.158110661319e+00 4.158366819815e+00 4.158605750822e+00 4.158831905349e+00 4.159039530299e+00 4.159233315673e+00 4.159413754055e+00 4.159570965131e+00 4.159718358941e+00 4.159849266484e+00 4.159961522843e+00 4.160063574330e+00 4.160140837538e+00 4.160207704013e+00 4.160256820923e+00 4.160287942350e+00 4.160309856769e+00 4.160307415766e+00 4.160291242388e+00 4.160260561652e+00 4.160208758105e+00 4.160147332480e+00 4.160065902628e+00 4.159964685267e+00 4.159854131204e+00 4.159719649174e+00 4.159575283940e+00 4.159414824297e+00 4.159230288678e+00 4.159037979962e+00 4.158822874804e+00 4.158594466155e+00 4.158351660457e+00 4.158086742401e+00 4.157812739142e+00 4.157514886902e+00 4.157202545167e+00 4.156881250793e+00 4.156530466492e+00 4.156173386139e+00 4.155796869520e+00 4.155400614279e+00 4.154995529406e+00 4.154562641269e+00 4.154120182056e+00 4.153661133089e+00 4.153179407818e+00 4.152694862265e+00 4.152179502004e+00 4.151651385663e+00 4.151112599917e+00 4.150547710026e+00 4.149978205490e+00 4.149379538839e+00 4.148769347723e+00 4.148148114175e+00 4.147501220828e+00 4.146846346789e+00 4.146170257556e+00 4.145476078786e+00 4.144770977318e+00 4.144042249921e+00 4.143306844669e+00 4.142547556459e+00 4.141770571117e+00 4.140987863275e+00 4.140174775937e+00 4.139357225313e+00 4.138518094440e+00 4.137658352077e+00 4.136795106046e+00 4.135900778949e+00 4.134999900266e+00 4.134082377821e+00 4.133142753379e+00 4.132198722601e+00 4.131223915887e+00 4.130242367275e+00 4.129244792694e+00 4.128221809930e+00 4.127199846038e+00 4.126145802394e+00 4.125082762098e+00 4.124007291834e+00 4.122906087614e+00 4.121803263118e+00 4.120670893067e+00 4.119526157988e+00 4.118376116882e+00 4.117194295248e+00 4.116013551304e+00 4.114806605415e+00 4.113583421329e+00 4.112354259953e+00 4.111099059872e+00 4.109837874630e+00 4.108553915792e+00 4.107255397060e+00 4.105952737746e+00 4.104619536133e+00 4.103282501670e+00 4.101925264043e+00 4.100551850897e+00 4.099173466983e+00 4.097766088151e+00 4.096355535753e+00 4.094923922804e+00 4.093476723640e+00 4.092025125112e+00 4.090547176620e+00 4.089061427976e+00 4.087560688066e+00 4.086038826805e+00 4.084517323943e+00 4.082968153370e+00 4.081410994275e+00 4.079841013006e+00 4.078248378751e+00 4.076658469549e+00 4.075038880339e+00 4.073412863892e+00 4.071775841234e+00 4.070114466815e+00 4.068459614651e+00 4.066770503672e+00 4.065079479163e+00 4.063376529423e+00 4.061647070653e+00 4.059926875347e+00 4.058173260362e+00 4.056417430887e+00 4.054653581840e+00 4.052858872088e+00 4.051075830048e+00 4.049259871914e+00 4.047441693407e+00 4.045617095988e+00 4.043760612302e+00 4.041920537742e+00 4.040042020788e+00 4.038166318835e+00 4.036284228661e+00 4.034366754346e+00 4.032470359074e+00 4.030532949881e+00 4.028602659208e+00 4.026664017718e+00 4.024691981688e+00 4.022743039563e+00 4.020750631931e+00 4.018768434864e+00 4.016775115021e+00 4.014752185587e+00 4.012751155200e+00 4.010707751803e+00 4.008678171947e+00 4.006631215417e+00 4.004560574360e+00 4.002513484746e+00 4.000418739692e+00 3.998344308734e+00 3.996250953424e+00 3.994135313272e+00 3.992040774046e+00 3.989903145739e+00 3.987785170347e+00 3.985645791065e+00 3.983492138769e+00 3.981354354855e+00 3.979173122040e+00 3.977018187013e+00 3.974836720358e+00 3.972644465425e+00 3.970466673685e+00 3.968251492614e+00 3.966058632707e+00 3.963839195598e+00 3.961614677489e+00 3.959399600166e+00 3.957151650829e+00 3.954922564374e+00 3.952671370547e+00 3.950415713981e+00 3.948166173746e+00 3.945890801729e+00 3.943629755464e+00 3.941349534261e+00 3.939065627081e+00 3.936788861871e+00 3.934486028132e+00 3.932195635831e+00 3.929891675657e+00 3.927581105965e+00 3.925277234863e+00 3.922952392864e+00 3.920638839219e+00 3.918311785580e+00 3.915980006965e+00 3.913654677786e+00 3.911307768311e+00 3.908974736627e+00 3.906627513184e+00 3.904276901600e+00 3.901932083466e+00 3.899567216586e+00 3.897219414989e+00 3.894852418436e+00 3.892486700878e+00 3.890128911228e+00 3.887748765171e+00 3.885385992344e+00 3.883007174918e+00 3.880629538557e+00 3.878257995921e+00 3.875864712329e+00 3.873491656935e+00 3.871101929391e+00 3.868714591796e+00 3.866331494669e+00 3.863933216044e+00 3.861550576341e+00 3.859151526832e+00 3.856759011231e+00 3.854366522705e+00 3.851962067394e+00 3.849573611535e+00 3.847167515809e+00 3.844772161825e+00 3.842374478390e+00 3.839968621762e+00 3.837577293684e+00 3.835166546175e+00 3.832768785805e+00 3.830368779228e+00 3.827961981507e+00 3.825566968331e+00 3.823159365566e+00 3.820761364311e+00 3.818360338955e+00 3.815957128749e+00 3.813561326455e+00 3.811153659114e+00 3.808759549910e+00 3.806358459130e+00 3.803958710593e+00 3.801569200071e+00 3.799164532440e+00 3.796775884972e+00 3.794378160723e+00 3.791982537838e+00 3.789595997386e+00 3.787198860095e+00 3.784816075167e+00 3.782423798215e+00 3.780037487326e+00 3.777657316915e+00 3.775266765728e+00 3.772893512927e+00 3.770506950619e+00 3.768129697895e+00 3.765757793774e+00 3.763376015968e+00 3.761012795895e+00 3.758634961199e+00 3.756270802966e+00 3.753906934456e+00 3.751536317478e+00 3.749183584708e+00 3.746816637210e+00 3.744464311202e+00 3.742112000205e+00 3.739753953555e+00 3.737416206580e+00 3.735059234067e+00 3.732720706031e+00 3.730380599196e+00 3.728036186767e+00 3.725712672281e+00 3.723370248217e+00 3.721046676185e+00 3.718722672277e+00 3.716392806534e+00 3.714084940034e+00 3.711756435294e+00 3.709452644253e+00 3.707141784950e+00 3.704827888925e+00 3.702541887761e+00 3.700227610658e+00 3.697942039455e+00 3.695651091088e+00 3.693354903196e+00 3.691088349990e+00 3.688791856287e+00 3.686527604964e+00 3.684254751212e+00 3.681980129624e+00 3.679734910935e+00 3.677459463474e+00 3.675217936875e+00 3.672967953272e+00 3.670715340030e+00 3.668492176817e+00 3.666237955521e+00 3.664025250149e+00 3.661796386221e+00 3.659567929863e+00 3.657372320302e+00 3.655141885342e+00 3.652954063026e+00 3.650751869344e+00 3.648552228291e+00 3.646382306186e+00 3.644179344249e+00 3.642024431479e+00 3.639847276224e+00 3.637678187118e+00 3.635541559250e+00 3.633366244176e+00 3.631242248528e+00 3.629097927670e+00 3.626961458450e+00 3.624856792449e+00 3.622715839671e+00 3.620626910037e+00 3.618517613894e+00 3.616415528909e+00 3.614350342422e+00 3.612244952299e+00 3.610194938659e+00 3.608124356905e+00 3.606060810531e+00 3.604038145486e+00 3.601972472127e+00 3.599967553159e+00 3.597936805361e+00 3.595920410881e+00 3.593940181537e+00 3.591920128363e+00 3.589963484756e+00 3.587982015743e+00 3.586011308198e+00 3.584083263750e+00 3.582111774206e+00 3.580207580949e+00 3.578277079473e+00 3.576360648598e+00 3.574489039592e+00 3.572571131283e+00 3.570724710065e+00 3.568852192083e+00 3.566992598762e+00 3.565181065317e+00 3.563322673303e+00 3.561538096065e+00 3.559725470396e+00 3.557931858907e+00 3.556184554254e+00 3.554389579150e+00 3.552671715495e+00 3.550925619371e+00 3.549197502467e+00 3.547518445741e+00 3.545789645759e+00 3.544142008598e+00 3.542465317045e+00 3.540806750202e+00 3.539199738444e+00 3.537542934119e+00 3.535967204477e+00 3.534362699667e+00 3.532777303669e+00 3.531242871878e+00 3.529658941757e+00 3.528156613100e+00 3.526625308753e+00 3.525114059785e+00 3.523655958031e+00 3.522143892736e+00 3.520715892779e+00 3.519258575922e+00 3.517819287838e+00 3.516433699715e+00 3.514996030406e+00 3.513642015515e+00 3.512256592612e+00 3.510892097411e+00 3.509578947541e+00 3.508211960638e+00 3.506928860080e+00 3.505613894416e+00 3.504316455221e+00 3.503071213460e+00 3.501771187281e+00 3.500556102195e+00 3.499306889832e+00 3.498074859476e+00 3.496892210020e+00 3.495654331164e+00 3.494496493951e+00 3.493304543288e+00 3.492129724828e+00 3.491001782553e+00 3.489816161492e+00 3.488711669135e+00 3.487567234725e+00 3.486438488946e+00 3.485353651159e+00 3.484211157337e+00 3.483143229591e+00 3.482035491298e+00 3.480940075602e+00 3.479887047161e+00 3.478769469052e+00 3.477727803865e+00 3.476639045130e+00 3.475559997373e+00 3.474518882161e+00 3.473411040737e+00 3.472375638749e+00 3.471285232690e+00 3.470206087447e+00 3.469156373809e+00 3.468036474072e+00 3.466983577533e+00 3.465874647596e+00 3.464767845577e+00 3.463686272571e+00 3.462532139164e+00 3.461436052829e+00 3.460280123860e+00 3.459121541715e+00 3.457982891541e+00 3.456765867609e+00 3.455598698656e+00 3.454369571476e+00 3.453130774919e+00 3.451901900491e+00 3.450593526885e+00 3.449328771100e+00 3.447990435642e+00 3.446640603327e+00 3.445293229087e+00 3.443860849370e+00 3.442462576993e+00 3.440985830175e+00 3.439493034883e+00 3.437991409407e+00 3.436401020347e+00 3.434836141466e+00 3.433186717557e+00 3.431515300926e+00 3.429824650616e+00 3.428042533194e+00 3.426278242995e+00 3.424420985841e+00 3.422534128220e+00 3.420622066239e+00 3.418611563364e+00 3.416607719174e+00 3.414507766497e+00 3.412371741070e+00 3.410199100348e+00 3.407925547193e+00 3.405650201012e+00 3.403269521335e+00 3.400851089666e+00 3.398383452257e+00 3.395809411500e+00 3.393227201125e+00 3.390531796438e+00 3.387791967678e+00 3.384995871789e+00 3.382088302448e+00 3.379167225655e+00 3.376122748341e+00 3.373031914990e+00 3.369873310598e+00 3.366599963966e+00 3.363302034785e+00 3.359878122706e+00 3.356401444333e+00 3.352850544556e+00 3.349180276149e+00 3.345481218108e+00 3.341645760636e+00 3.337757157247e+00 3.333782570163e+00 3.329687762326e+00 3.325559394478e+00 3.321286152237e+00 3.316956930371e+00 3.312537629976e+00 3.307990303906e+00 3.303407144684e+00 3.298673326709e+00 3.293881783400e+00 3.288992985818e+00 3.283973168790e+00 3.278915070218e+00 3.273699743466e+00 3.268425136351e+00 3.263048895391e+00 3.257538790956e+00 3.251990763162e+00 3.246276472987e+00 3.240505390359e+00 3.234626736286e+00 3.228611907775e+00 3.222555957724e+00 3.216331798152e+00 3.210050111838e+00 3.203660425038e+00 3.197128655933e+00 3.190557497621e+00 3.183816094150e+00 3.177013666023e+00 3.170101600425e+00 3.163046563435e+00 3.155951968308e+00 3.148683141196e+00 3.141353511262e+00 3.133912815163e+00 3.126329084932e+00 3.118704353340e+00 3.110902067085e+00 3.103039809110e+00 3.095065380959e+00 3.086943576312e+00 3.078782688796e+00 3.070443187456e+00 3.062040452186e+00 3.053524839921e+00 3.044865349632e+00 3.036158257962e+00 3.027277618583e+00 3.018327809124e+00 3.009269656518e+00 3.000058078510e+00 2.990803864274e+00 2.981373897147e+00 2.971872484978e+00 2.962263625732e+00 2.952501796411e+00 2.942694229740e+00 2.932713553229e+00 2.922658515870e+00 2.912496304947e+00 2.902181345191e+00 2.891817901817e+00 2.881284824291e+00 2.870674478867e+00 2.859959052275e+00 2.849092749087e+00 2.838176678492e+00 2.827094007698e+00 2.815931489900e+00 2.804665171603e+00 2.793252921181e+00 2.781785985411e+00 2.770158671436e+00 2.758451431947e+00 2.746640911659e+00 2.734689231951e+00 2.722681040908e+00 2.710517773312e+00 2.698276606776e+00 2.685932704928e+00 2.673453153306e+00 2.660916110891e+00 2.648231215559e+00 2.635470658192e+00 2.622609605362e+00 2.609621099653e+00 2.596575638760e+00 2.583391081504e+00 2.570135736036e+00 2.556784292264e+00 2.543315573029e+00 2.529792120854e+00 2.516139944089e+00 2.502426347939e+00 2.488622302401e+00 2.474714580520e+00 2.460760009848e+00 2.446690975222e+00 2.432568632954e+00 2.418366562759e+00 2.404079372952e+00 2.389752861792e+00 2.375327105756e+00 2.360866611490e+00 2.346335749574e+00 2.331738935102e+00 2.317117846244e+00 2.302413140316e+00 2.287695010157e+00 2.272917334593e+00 2.258097128634e+00 2.243265192509e+00 2.228370281733e+00 2.213478662178e+00 2.198545485339e+00 2.183591181017e+00 2.168641419041e+00 2.153644888860e+00 2.138674002637e+00 2.123675973956e+00 2.108676260340e+00 2.093698551821e+00 2.078689166077e+00 2.063725092522e+00 2.048746130875e+00 2.033786780204e+00 2.018859367748e+00 2.003919053751e+00 1.989037073827e+00 1.974150494297e+00 1.959297691788e+00 1.944488937377e+00 1.929675051184e+00 1.914932343524e+00 1.900190924040e+00 1.885493400486e+00 1.870841401759e+00 1.856190369687e+00 1.841616409290e+00 1.827038117265e+00 1.812509284146e+00 1.798022480805e+00 1.783532376809e+00 1.769115145062e+00 1.754687129922e+00 1.740300905304e+00 1.725946680590e+00 1.711576004918e+00 1.697267701383e+00 1.682927019190e+00 1.668617223297e+00 1.654317494406e+00 1.639979919721e+00 1.625690420247e+00 1.611339552764e+00 1.596998817097e+00 1.582645022043e+00 1.568225114952e+00 1.553828665922e+00 1.539342646076e+00 1.524840335651e+00 1.510299164549e+00 1.495660328475e+00 1.481025240930e+00 1.466269620297e+00 1.451474198806e+00 1.436617909979e+00 1.421636547561e+00 1.406641986765e+00 1.391503010272e+00 1.376307731132e+00 1.361038579112e+00 1.345626160361e+00 1.330194850127e+00 1.314610522177e+00 1.298962088288e+00 1.283244394084e+00 1.267378832258e+00 1.251503414294e+00 1.235485611597e+00 1.219411962177e+00 1.203291492192e+00 1.187041866645e+00 1.170806731172e+00 1.154465875443e+00 1.138095292574e+00 1.121723666421e+00 1.105262939549e+00 1.088865857396e+00 1.072417290342e+00 1.055993884428e+00 1.039634192479e+00 1.023252463229e+00 1.007003081920e+00 9.907827372754e-01 9.746608799494e-01 9.586891765694e-01 9.427860568301e-01 9.270951608065e-01 9.115376964666e-01 8.961694547271e-01 8.810506101175e-01 8.661002680763e-01 8.514610735823e-01 8.370619728333e-01 8.229483813584e-01 8.091868335615e-01 7.957015251374e-01 7.826161339839e-01 7.698738095299e-01 7.575110609131e-01 7.455872807018e-01 7.340342976855e-01 7.229582298704e-01 7.123106397797e-01 7.021186976791e-01 6.924310245846e-01 6.831915625597e-01 6.744831957690e-01 6.662660295914e-01 6.585662730876e-01 6.514126518493e-01 6.447701451208e-01 6.387019053383e-01 6.331767973568e-01 6.282205803661e-01 6.238560987224e-01 6.200652622638e-01 6.168947166710e-01 6.143316239111e-01 6.124045405333e-01 6.111293336342e-01 6.105091643517e-01 6.105813065395e-01 6.113433466203e-01 6.128289941483e-01 6.150478729342e-01 6.180159997671e-01 6.217602670754e-01 6.262818146725e-01 6.316089831270e-01 6.377384030006e-01 6.446915436138e-01 6.524681815942e-01 6.610694487061e-01 6.705058830850e-01 6.807515730047e-01 6.918212515680e-01 7.036847609923e-01 7.163279455794e-01 7.297432759638e-01 7.438800223878e-01 7.587381787076e-01 7.742599985731e-01 7.904206787704e-01 8.071892187571e-01 8.244994471014e-01 8.423388978957e-01 8.606308936486e-01 8.793409872765e-01 8.984283003477e-01 9.178105216435e-01 9.374720623159e-01 9.573299080992e-01 9.773411685014e-01 9.974629664238e-01 1.017606594436e+00 1.037761020688e+00 1.057834396460e+00 1.077789648984e+00 1.097582221523e+00 1.117124273574e+00 1.136406473418e+00 1.155343117600e+00 1.173893450863e+00 1.192023582305e+00 1.209645763633e+00 1.226750281453e+00 1.243266002960e+00 1.259142116529e+00 1.274357918282e+00 1.288830471476e+00 1.302545336130e+00 1.315444452468e+00 1.327475956611e+00 1.338619794110e+00 1.348808068320e+00 1.358015491106e+00 1.366200716325e+00 1.373317106085e+00 1.379337921751e+00 1.384216798986e+00 1.387925838349e+00 1.390429639991e+00 1.391700959981e+00 1.391709743368e+00 1.390431747586e+00 1.387846950504e+00 1.383931776654e+00 1.378681572137e+00 1.372077890762e+00 1.364115747680e+00 1.354805950120e+00 1.344130765067e+00 1.332125529121e+00 1.318789319008e+00 1.304144919331e+00 1.288237952352e+00 1.271075803112e+00 1.252726847736e+00 1.233226318699e+00 1.212622582025e+00 1.191004018274e+00 1.168400919185e+00 1.144924850431e+00 1.120636938395e+00 1.095619030732e+00 1.069995578613e+00 1.043822046614e+00 1.017241708673e+00 9.903495256731e-01 9.632470969227e-01 9.360950768327e-01 9.089722913745e-01 8.820512010426e-01 8.554558207064e-01 8.293177413169e-01 8.038330489044e-01 7.791103835824e-01 7.553588277602e-01 7.327467253378e-01 7.114330499929e-01 6.916540633856e-01 6.735538661679e-01 6.573574404028e-01 6.432461986085e-01 6.313742705017e-01 6.219320913114e-01 6.150074223869e-01 6.107158101017e-01 6.090974678757e-01 6.101364540841e-01 6.138042259925e-01 6.199704894239e-01 6.285119729357e-01 6.392316643073e-01 6.519181483871e-01 6.663419988535e-01 6.822450785307e-01 6.993989466712e-01 7.175309213896e-01 7.364267571107e-01 7.558574993843e-01 7.756039867655e-01 7.955135453590e-01 8.153859389277e-01 8.351121380083e-01 8.545693791772e-01 8.736478955297e-01 8.923211234370e-01 9.105008841556e-01 9.281927401912e-01 9.453889308594e-01 9.620783220826e-01 9.783247011554e-01 9.941229529457e-01 1.009539956539e+00 1.024614093527e+00 1.039367856800e+00 1.053869648037e+00 1.068111375970e+00 1.082135752226e+00 1.095936226859e+00 1.109489375262e+00 1.122804432505e+00 1.135807457910e+00 1.148480172949e+00 1.160759638022e+00 1.172573281460e+00 1.183887850902e+00 1.194611187855e+00 1.204712842358e+00 1.214134157849e+00 1.222824173815e+00 1.230784473725e+00 1.237960758211e+00 1.244373276968e+00 1.250014786256e+00 1.254877042787e+00 1.259001072991e+00 1.262359639521e+00 1.264986032676e+00 1.266871430328e+00 1.267987236862e+00 1.268342052409e+00 1.267870681022e+00 1.266547834405e+00 1.264312567973e+00 1.261092615693e+00 1.256845746632e+00 1.251481323483e+00 1.244972383035e+00 1.237269050433e+00 1.228341393070e+00 1.218223716020e+00 1.206917599205e+00 1.194516172036e+00 1.181108613847e+00 1.166814447859e+00 1.151818568905e+00 1.136270999156e+00 1.120398699700e+00 1.104405975614e+00 1.088496328137e+00 1.072900653222e+00 1.057787922342e+00 1.043352589440e+00 1.029726272320e+00 1.017018169406e+00 1.005318664476e+00 9.946424045927e-01 9.850269520718e-01 9.764272091035e-01 9.688026428623e-01 9.621100056477e-01 9.562434811845e-01 9.511578191464e-01 9.467602590868e-01 9.429755896074e-01 9.397606526257e-01 9.370349075584e-01 9.347872088270e-01 9.329751282677e-01 9.315886240549e-01 9.306477137076e-01 9.301423820881e-01 9.301271636037e-01 9.306199532301e-01 9.316630442391e-01 9.333072898812e-01 9.355633598464e-01 9.384916176463e-01 9.420806544471e-01 9.463415670696e-01 9.512653438204e-01 9.567954464826e-01 9.629018231703e-01 9.694898311599e-01 9.764752706465e-01 9.837461201376e-01 9.911514789372e-01 9.985577221926e-01 1.005760809514e+00 1.012572431315e+00 1.018762102618e+00 1.024070387666e+00 1.028258828607e+00 1.031033996037e+00 1.032163142915e+00 1.031417530882e+00 1.028608933359e+00 1.023662158390e+00 1.016538443901e+00 1.007357899995e+00 9.963431964739e-01 9.838260913201e-01 9.703087736144e-01 9.563490278119e-01 9.426487514181e-01 9.284746439991e-01 9.104031215532e-01 8.974335591950e-01 8.951031905206e-01 9.001193680649e-01 9.039241266938e-01 9.012867079395e-01 8.953322770519e-01 8.947452948542e-01 9.052892584833e-01 9.237538876970e-01 9.410227293945e-01 9.506720058373e-01 9.544994415158e-01 9.605453372842e-01 9.752953925799e-01 9.971561410412e-01 1.018035925142e+00 1.031138152368e+00 1.037043623202e+00 1.042917418801e+00 1.055565447465e+00 1.074390320708e+00 1.091308995921e+00 1.097742162568e+00 1.091753416312e+00 1.079498823733e+00 1.065335014799e+00 9.581150758172e-01 8.785048293746e-01 9.435857552752e-01 1.054376440988e+00 1.065318096246e+00 9.603556013042e-01 8.628670359278e-01 9.034958630624e-01 1.008980752149e+00 1.033840003869e+00 9.490920581422e-01 8.539714227208e-01 8.640703620712e-01 9.347609243680e-01 9.479100143128e-01 8.856127150437e-01 8.436952020038e-01 8.990488600440e-01 9.778847938778e-01 9.755129386538e-01 8.869860998418e-01 8.146250773128e-01 8.505512357011e-01 9.310580677981e-01 9.493530789479e-01 8.934482180912e-01 8.422750695438e-01 8.615273146121e-01 9.074588346411e-01 9.106908410780e-01 8.787844788869e-01 8.760230716607e-01 9.160549738377e-01 9.305761528909e-01 8.707724579343e-01 7.829440212203e-01 7.789023199824e-01 8.707582268557e-01 9.433575531521e-01 9.222396043771e-01 8.393437295650e-01 7.978916188828e-01 8.417860031878e-01 8.916784244406e-01 8.769573978872e-01 8.186548382164e-01 7.972736875334e-01 8.437541931464e-01 9.006548457152e-01 9.191271961092e-01 9.063307329267e-01 8.859098461357e-01 8.533721472609e-01 8.012770320065e-01 7.779780084845e-01 8.499787826044e-01 9.710060035693e-01 1.019156038598e+00 9.250668344870e-01 7.404377833468e-01 6.724020150740e-01 8.323167994686e-01 1.004772259496e+00 1.025190258254e+00 8.920238010402e-01 7.554828042805e-01 7.998178843448e-01 9.410925385710e-01 9.941737509897e-01 9.223716455905e-01 8.451769144560e-01 9.077710762825e-01 1.046408839868e+00 1.102481093762e+00 1.021329787786e+00 8.840852935906e-01 8.542948517031e-01 9.679410244716e-01 1.083801226942e+00 1.100675168691e+00 1.017743091535e+00 9.014286624381e-01 8.377686276368e-01 8.664583097852e-01 9.455643632890e-01 9.973868255682e-01 9.612739319078e-01 8.327454121504e-01 7.117262342484e-01 7.603641693050e-01 9.237078707513e-01 9.987044571066e-01 8.827701760245e-01 6.464160946002e-01 6.210510721540e-01 9.002859036011e-01 1.107388968619e+00 1.046145240271e+00 7.200453827307e-01 4.570362092816e-01 7.944639386302e-01 1.169099978748e+00 1.247727274605e+00 9.766037920933e-01 5.172843765021e-01 5.662292044265e-01 1.019187115189e+00 1.246190901033e+00 1.134245765571e+00 8.016189359047e-01 6.597988220669e-01 9.158614521730e-01 1.109472202347e+00 1.044030129701e+00 8.373564215453e-01 8.485594023099e-01 1.102304976925e+00 1.237087608075e+00 1.089176570265e+00 7.683368893705e-01 7.416626963309e-01 1.093728922200e+00 1.326890911005e+00 1.242239967840e+00 9.021584172879e-01 6.800967487539e-01 9.257888074305e-01 1.186978186161e+00 1.176467480058e+00 9.224626418886e-01 7.206087679494e-01 8.644289648978e-01 1.044701781552e+00 9.903315858216e-01 7.331221337346e-01 6.256564709577e-01 8.723709107032e-01 1.053925937852e+00 9.468413729671e-01 6.091062802835e-01 5.507913936261e-01
 3.446465877860e+00 3.447871881837e+00 3.453537604043e+00 3.459228240967e+00 3.460737977550e+00 3.459815018432e+00 3.461588362092e+00 3.467352146591e+00 3.472824376591e+00 3.474150595703e+00 3.473268449073e+00 3.475228959165e+00 3.481088512220e+00 3.486367279596e+00 3.487403887450e+00 3.486562854913e+00 3.488859720941e+00 3.494826698811e+00 3.499847342822e+00 3.500719523601e+00 3.500051176336e+00 3.502551367013e+00 3.508491346467e+00 3.513363559523e+00 3.514132911016e+00 3.513470350547e+00 3.516089037118e+00 3.522122798984e+00 3.526870203961e+00 3.527423142305e+00 3.526812379432e+00 3.529753080511e+00 3.535952454665e+00 3.540501302184e+00 3.540782761273e+00 3.540194726513e+00 3.543408934559e+00 3.549741482069e+00 3.554039330204e+00 3.553976493162e+00 3.553417773461e+00 3.556949441226e+00 3.563320139071e+00 3.567247696040e+00 3.566996028385e+00 3.566792897934e+00 3.570753861857e+00 3.577033398838e+00 3.580538357386e+00 3.580207971940e+00 3.580465700335e+00 3.584862723530e+00 3.591009908252e+00 3.594052051484e+00 3.593606185905e+00 3.594227498450e+00 3.598879716564e+00 3.604780714617e+00 3.607449294098e+00 3.606985425286e+00 3.607805446857e+00 3.612403087630e+00 3.617966738483e+00 3.620435310413e+00 3.620131195350e+00 3.621141176979e+00 3.625569387172e+00 3.630760090034e+00 3.633174080211e+00 3.633245579973e+00 3.634549992716e+00 3.638806561375e+00 3.643659415755e+00 3.646120036699e+00 3.646615831322e+00 3.648227769380e+00 3.652365836673e+00 3.656965378248e+00 3.659480048020e+00 3.660337062314e+00 3.662179148926e+00 3.666190537989e+00 3.670599319987e+00 3.673189495899e+00 3.674273737292e+00 3.676155927315e+00 3.679974971049e+00 3.684239542678e+00 3.686916103037e+00 3.688137926851e+00 3.689921411122e+00 3.693443434489e+00 3.697558975403e+00 3.700386176984e+00 3.701754900456e+00 3.703357704553e+00 3.706498136648e+00 3.710442891639e+00 3.713459995512e+00 3.715061355094e+00 3.716549003225e+00 3.719281997103e+00 3.722995893422e+00 3.726221851123e+00 3.728168992112e+00 3.729657243824e+00 3.732020035979e+00 3.735438186196e+00 3.738801371032e+00 3.741150920074e+00 3.742810455673e+00 3.744899127741e+00 3.747954096281e+00 3.751327842258e+00 3.754050272571e+00 3.755995234798e+00 3.757953790766e+00 3.760626278559e+00 3.763829775921e+00 3.766802622184e+00 3.769111335118e+00 3.771100980014e+00 3.773435162027e+00 3.776335417753e+00 3.779373593200e+00 3.782010779970e+00 3.784185370598e+00 3.786329114109e+00 3.788858427867e+00 3.791759007203e+00 3.794608412555e+00 3.797058486376e+00 3.799198450812e+00 3.801444625536e+00 3.804067419839e+00 3.806929998748e+00 3.809629040575e+00 3.811940240883e+00 3.814077503948e+00 3.816439247666e+00 3.819146442123e+00 3.821934387125e+00 3.824474257876e+00 3.826722002164e+00 3.828952128856e+00 3.831439487692e+00 3.834141380889e+00 3.836800474471e+00 3.839262362447e+00 3.841582970684e+00 3.843933639552e+00 3.846441031579e+00 3.849062687873e+00 3.851669299087e+00 3.854170233120e+00 3.856560939413e+00 3.858924805830e+00 3.861395643182e+00 3.864005520419e+00 3.866622648567e+00 3.869104808345e+00 3.871461847087e+00 3.873824959586e+00 3.876318075091e+00 3.878905378017e+00 3.881431161734e+00 3.883830429355e+00 3.886195304394e+00 3.888612068250e+00 3.891081685229e+00 3.893544144309e+00 3.895960558044e+00 3.898358740277e+00 3.900772004397e+00 3.903170829229e+00 3.905543223938e+00 3.907919526352e+00 3.910318879886e+00 3.912721666313e+00 3.915098903293e+00 3.917435117951e+00 3.919764796487e+00 3.922117245877e+00 3.924480009997e+00 3.926822187605e+00 3.929148212458e+00 3.931462400139e+00 3.933766199831e+00 3.936071804574e+00 3.938374483243e+00 3.940673591786e+00 3.942969465487e+00 3.945252390762e+00 3.947519109787e+00 3.949787262926e+00 3.952056455961e+00 3.954318081170e+00 3.956574138971e+00 3.958819178077e+00 3.961055556860e+00 3.963294790880e+00 3.965525923630e+00 3.967740413027e+00 3.969952150339e+00 3.972163225193e+00 3.974369122712e+00 3.976571098818e+00 3.978751382036e+00 3.980922165793e+00 3.983103322376e+00 3.985284150653e+00 3.987444460276e+00 3.989592166866e+00 3.991741060304e+00 3.993888661405e+00 3.996036238446e+00 3.998160585508e+00 4.000271356713e+00 4.002392586847e+00 4.004516463137e+00 4.006619754834e+00 4.008708803094e+00 4.010793259525e+00 4.012881375861e+00 4.014963372833e+00 4.017024033788e+00 4.019074055838e+00 4.021131485412e+00 4.023181208311e+00 4.025208134447e+00 4.027228207370e+00 4.029245343943e+00 4.031259489404e+00 4.033262760530e+00 4.035244523114e+00 4.037221492940e+00 4.039203164562e+00 4.041168785757e+00 4.043119365027e+00 4.045062256185e+00 4.046998535515e+00 4.048935580076e+00 4.050854846227e+00 4.052754905743e+00 4.054655675175e+00 4.056555665123e+00 4.058440334831e+00 4.060314158361e+00 4.062177605071e+00 4.064033480800e+00 4.065887941814e+00 4.067727127392e+00 4.069552709600e+00 4.071379507654e+00 4.073197219969e+00 4.074997147913e+00 4.076792774217e+00 4.078578122067e+00 4.080354654781e+00 4.082122930325e+00 4.083875806713e+00 4.085621372526e+00 4.087362703717e+00 4.089086708079e+00 4.090801311536e+00 4.092505861994e+00 4.094201056009e+00 4.095887907857e+00 4.097560177265e+00 4.099220886345e+00 4.100875456979e+00 4.102519994217e+00 4.104147431636e+00 4.105772039589e+00 4.107382721259e+00 4.108983266531e+00 4.110574154948e+00 4.112150199143e+00 4.113719877441e+00 4.115281352482e+00 4.116826026029e+00 4.118361543999e+00 4.119888533626e+00 4.121399361614e+00 4.122903123867e+00 4.124395034962e+00 4.125872743830e+00 4.127343006239e+00 4.128800506528e+00 4.130245087706e+00 4.131681198251e+00 4.133100620666e+00 4.134510062578e+00 4.135911230572e+00 4.137296062098e+00 4.138671454759e+00 4.140035434031e+00 4.141384104551e+00 4.142725333871e+00 4.144054352156e+00 4.145365885606e+00 4.146670446771e+00 4.147959903848e+00 4.149238962442e+00 4.150506433880e+00 4.151758325814e+00 4.152999772575e+00 4.154231002820e+00 4.155446040952e+00 4.156648288880e+00 4.157839831992e+00 4.159014205831e+00 4.160180568168e+00 4.161332515798e+00 4.162471120345e+00 4.163598125649e+00 4.164708114225e+00 4.165803130410e+00 4.166890360473e+00 4.167962184420e+00 4.169022590218e+00 4.170068956778e+00 4.171102624384e+00 4.172122468468e+00 4.173126318932e+00 4.174119669190e+00 4.175099335776e+00 4.176065436754e+00 4.177016863173e+00 4.177955273328e+00 4.178878735368e+00 4.179787406035e+00 4.180682296989e+00 4.181563011543e+00 4.182431538211e+00 4.183283022324e+00 4.184120390315e+00 4.184942326283e+00 4.185750237669e+00 4.186545371086e+00 4.187330932607e+00 4.188096663114e+00 4.188849452229e+00 4.189584397658e+00 4.190306089201e+00 4.191016448030e+00 4.191713879341e+00 4.192392913663e+00 4.193059868518e+00 4.193705815119e+00 4.194340976886e+00 4.194961945777e+00 4.195566081922e+00 4.196155666633e+00 4.196728646771e+00 4.197286138197e+00 4.197831634029e+00 4.198359072658e+00 4.198869887564e+00 4.199368769178e+00 4.199847035396e+00 4.200315552048e+00 4.200766806707e+00 4.201200776916e+00 4.201619189595e+00 4.202024510018e+00 4.202410369566e+00 4.202784926501e+00 4.203141217320e+00 4.203478258952e+00 4.203804487035e+00 4.204110259444e+00 4.204405209230e+00 4.204681743029e+00 4.204939959483e+00 4.205184020433e+00 4.205410823253e+00 4.205623243433e+00 4.205820234232e+00 4.205995828234e+00 4.206159728946e+00 4.206306770755e+00 4.206436614966e+00 4.206553010866e+00 4.206647435204e+00 4.206728779133e+00 4.206793065993e+00 4.206839019948e+00 4.206874642115e+00 4.206886409634e+00 4.206884123057e+00 4.206865413521e+00 4.206826544476e+00 4.206776661563e+00 4.206708025451e+00 4.206620268953e+00 4.206519519452e+00 4.206395929148e+00 4.206260851341e+00 4.206111745458e+00 4.205936864856e+00 4.205753224882e+00 4.205548318261e+00 4.205327810800e+00 4.205093310760e+00 4.204836089102e+00 4.204571515374e+00 4.204279059679e+00 4.203974053675e+00 4.203658860105e+00 4.203314088480e+00 4.202963406195e+00 4.202591651526e+00 4.202200822074e+00 4.201800737415e+00 4.201373278638e+00 4.200933453321e+00 4.200477232442e+00 4.200000460797e+00 4.199517191423e+00 4.199004815743e+00 4.198479486216e+00 4.197942272077e+00 4.197378086712e+00 4.196809910823e+00 4.196213501775e+00 4.195602432458e+00 4.194982146382e+00 4.194334494018e+00 4.193680331086e+00 4.193002076223e+00 4.192307073396e+00 4.191601043222e+00 4.190869029172e+00 4.190132539720e+00 4.189370161035e+00 4.188590124018e+00 4.187805271785e+00 4.186988264655e+00 4.186167390400e+00 4.185325134302e+00 4.184458733365e+00 4.183591610806e+00 4.182691845017e+00 4.181786199581e+00 4.180862608421e+00 4.179916531074e+00 4.178966506954e+00 4.177985014947e+00 4.176996748203e+00 4.175992029738e+00 4.174961864600e+00 4.173931070526e+00 4.172870289749e+00 4.171798722460e+00 4.170714704597e+00 4.169605737411e+00 4.168491604959e+00 4.167351516429e+00 4.166197096213e+00 4.165036491703e+00 4.163846258318e+00 4.162653903612e+00 4.161435031813e+00 4.160203094554e+00 4.158961908624e+00 4.157695231758e+00 4.156423826989e+00 4.155128059476e+00 4.153817972346e+00 4.152501748677e+00 4.151158231572e+00 4.149808838203e+00 4.148438008560e+00 4.147050414213e+00 4.145660040728e+00 4.144240891257e+00 4.142815368839e+00 4.141372538795e+00 4.139910235416e+00 4.138445305717e+00 4.136954595222e+00 4.135454236834e+00 4.133939080946e+00 4.132403476568e+00 4.130869155270e+00 4.129304236571e+00 4.127733956022e+00 4.126150471805e+00 4.124544139283e+00 4.122938128474e+00 4.121304655361e+00 4.119664964950e+00 4.118014471638e+00 4.116337883549e+00 4.114667493047e+00 4.112966036773e+00 4.111259329186e+00 4.109543508177e+00 4.107799016154e+00 4.106066125832e+00 4.104298638231e+00 4.102527299458e+00 4.100751558220e+00 4.098943384127e+00 4.097147320282e+00 4.095317269610e+00 4.093486261094e+00 4.091649657069e+00 4.089780079276e+00 4.087927916141e+00 4.086037193144e+00 4.084150001101e+00 4.082257796617e+00 4.080327863471e+00 4.078421093467e+00 4.076472880407e+00 4.074532173659e+00 4.072584199215e+00 4.070602292719e+00 4.068643919471e+00 4.066643739570e+00 4.064651699621e+00 4.062651659185e+00 4.060620168653e+00 4.058612646710e+00 4.056563754389e+00 4.054526957427e+00 4.052476559133e+00 4.050398824165e+00 4.048347748599e+00 4.046249843263e+00 4.044171689374e+00 4.042075485516e+00 4.039958957829e+00 4.037861339749e+00 4.035723565443e+00 4.033606315362e+00 4.031466938621e+00 4.029317207660e+00 4.027178724119e+00 4.025001140726e+00 4.022849624727e+00 4.020674243313e+00 4.018486831311e+00 4.016315128229e+00 4.014107273679e+00 4.011921465037e+00 4.009711051050e+00 4.007496340190e+00 4.005292273012e+00 4.003055972990e+00 4.000839304319e+00 3.998602367637e+00 3.996361565808e+00 3.994126970438e+00 3.991870300156e+00 3.989625342152e+00 3.987364545993e+00 3.985100878443e+00 3.982845255493e+00 3.980566563232e+00 3.978298726008e+00 3.976020481151e+00 3.973735835846e+00 3.971460172214e+00 3.969163221398e+00 3.966881159598e+00 3.964585171552e+00 3.962286092807e+00 3.959994082388e+00 3.957684163348e+00 3.955386533073e+00 3.953080494635e+00 3.950768565762e+00 3.948465383580e+00 3.946144059805e+00 3.943839554733e+00 3.941520970393e+00 3.939202021518e+00 3.936893966422e+00 3.934564374998e+00 3.932253244593e+00 3.929929922530e+00 3.927607995475e+00 3.925294936807e+00 3.922960734492e+00 3.920648987995e+00 3.918322848216e+00 3.915999135375e+00 3.913683788623e+00 3.911354033819e+00 3.909041713562e+00 3.906714391776e+00 3.904396170611e+00 3.902079691408e+00 3.899754375234e+00 3.897444078909e+00 3.895121740647e+00 3.892809254058e+00 3.890497252776e+00 3.888180222039e+00 3.885878062917e+00 3.883560284913e+00 3.881255286452e+00 3.878952393494e+00 3.876643837834e+00 3.874348895888e+00 3.872044056570e+00 3.869750235197e+00 3.867456885070e+00 3.865161257184e+00 3.862875994610e+00 3.860584413428e+00 3.858303225082e+00 3.856021703456e+00 3.853742022941e+00 3.851471804987e+00 3.849193188891e+00 3.846930759619e+00 3.844661002164e+00 3.842397459475e+00 3.840143373906e+00 3.837881926303e+00 3.835636514155e+00 3.833384306653e+00 3.831141242078e+00 3.828905029501e+00 3.826660671641e+00 3.824435704242e+00 3.822200508161e+00 3.819977240942e+00 3.817759574361e+00 3.815536609505e+00 3.813332267643e+00 3.811117595597e+00 3.808917473066e+00 3.806719079756e+00 3.804517619949e+00 3.802336161670e+00 3.800142302217e+00 3.797965495033e+00 3.795789955720e+00 3.793611649007e+00 3.791454323329e+00 3.789281274773e+00 3.787128141033e+00 3.784975574903e+00 3.782821161184e+00 3.780688496372e+00 3.778539181127e+00 3.776411745465e+00 3.774284333280e+00 3.772154590008e+00 3.770046605545e+00 3.767920726989e+00 3.765822028291e+00 3.763716124135e+00 3.761610565211e+00 3.759532708879e+00 3.757431059767e+00 3.755358513786e+00 3.753279572579e+00 3.751202472454e+00 3.749150569608e+00 3.747073473941e+00 3.745031125535e+00 3.742976721806e+00 3.740925739005e+00 3.738903347091e+00 3.736854759489e+00 3.734839232970e+00 3.732815241503e+00 3.730791074923e+00 3.728797232497e+00 3.726772980831e+00 3.724791307737e+00 3.722794050495e+00 3.720798514820e+00 3.718835745643e+00 3.716839110411e+00 3.714885368196e+00 3.712916421473e+00 3.710953173759e+00 3.709018293893e+00 3.707051518920e+00 3.705132104741e+00 3.703190855053e+00 3.701258133202e+00 3.699357151344e+00 3.697417557594e+00 3.695529369327e+00 3.693620481154e+00 3.691718566872e+00 3.689848610825e+00 3.687941181183e+00 3.686086275585e+00 3.684209051272e+00 3.682339336166e+00 3.680504878593e+00 3.678629109095e+00 3.676808099249e+00 3.674964672134e+00 3.673127487640e+00 3.671330011861e+00 3.669488207669e+00 3.667705437337e+00 3.665895113394e+00 3.664097222426e+00 3.662333718936e+00 3.660528773346e+00 3.658784917208e+00 3.657013060237e+00 3.655251923267e+00 3.653529841996e+00 3.651761394077e+00 3.650058870075e+00 3.648326245755e+00 3.646605428310e+00 3.644926296906e+00 3.643198016201e+00 3.641539601258e+00 3.639849403874e+00 3.638171892956e+00 3.636536397458e+00 3.634850543461e+00 3.633237758829e+00 3.631589624615e+00 3.629959974085e+00 3.628371482917e+00 3.626731977632e+00 3.625165369285e+00 3.623564761595e+00 3.621980217326e+00 3.620439581858e+00 3.618844265390e+00 3.617327665027e+00 3.615774641951e+00 3.614236555134e+00 3.612745023711e+00 3.611198778257e+00 3.609729618514e+00 3.608225858877e+00 3.606734663604e+00 3.605292127234e+00 3.603793350679e+00 3.602371046415e+00 3.600913090417e+00 3.599471306610e+00 3.598075530405e+00 3.596621455160e+00 3.595246486285e+00 3.593834275157e+00 3.592436056003e+00 3.591084361827e+00 3.589673810315e+00 3.588342620375e+00 3.586973070035e+00 3.585617881699e+00 3.584308945763e+00 3.582937571886e+00 3.581645576657e+00 3.580313479482e+00 3.578995201703e+00 3.577720663376e+00 3.576385439008e+00 3.575128746144e+00 3.573828608046e+00 3.572542216743e+00 3.571296964172e+00 3.569989940059e+00 3.568756066716e+00 3.567481272326e+00 3.566217443383e+00 3.564993596303e+00 3.563705510979e+00 3.562490561973e+00 3.561228813290e+00 3.559978864877e+00 3.558762210792e+00 3.557481735998e+00 3.556271005618e+00 3.555012216480e+00 3.553758686847e+00 3.552540832384e+00 3.551251511893e+00 3.550032797263e+00 3.548758531503e+00 3.547488790190e+00 3.546249441620e+00 3.544936252462e+00 3.543689549259e+00 3.542381031615e+00 3.541077312706e+00 3.539796243034e+00 3.538439046565e+00 3.537142061708e+00 3.535783323419e+00 3.534418933032e+00 3.533073364863e+00 3.531650222257e+00 3.530279044021e+00 3.528839144493e+00 3.527394743975e+00 3.525959909661e+00 3.524442861847e+00 3.522971209606e+00 3.521427744863e+00 3.519870607689e+00 3.518317748427e+00 3.516679561213e+00 3.515080471042e+00 3.513400172344e+00 3.511703259673e+00 3.510003377741e+00 3.508212142952e+00 3.506452257804e+00 3.504606309043e+00 3.502741021371e+00 3.500858962850e+00 3.498884464754e+00 3.496931877143e+00 3.494886586323e+00 3.492817292231e+00 3.490723363138e+00 3.488530801456e+00 3.486353328348e+00 3.484078746084e+00 3.481770181396e+00 3.479430472983e+00 3.476988458160e+00 3.474550954682e+00 3.472010073684e+00 3.469432100616e+00 3.466811028134e+00 3.464085883796e+00 3.461355946325e+00 3.458515427347e+00 3.455635889121e+00 3.452700585125e+00 3.449656941813e+00 3.446602676304e+00 3.443429052495e+00 3.440210162056e+00 3.436931227196e+00 3.433536949737e+00 3.430127334500e+00 3.426589430599e+00 3.423004137545e+00 3.419347930981e+00 3.415572945555e+00 3.411774278589e+00 3.407842305527e+00 3.403857711718e+00 3.399796926424e+00 3.395612102433e+00 3.391399738457e+00 3.387045270214e+00 3.382638515691e+00 3.378142930240e+00 3.373523732132e+00 3.368872831300e+00 3.364072534397e+00 3.359215596135e+00 3.354267201140e+00 3.349188467124e+00 3.344076096350e+00 3.338808247584e+00 3.333484713445e+00 3.328062056221e+00 3.322506818859e+00 3.316916043465e+00 3.311164819982e+00 3.305355401997e+00 3.299445650663e+00 3.293397828706e+00 3.287316746322e+00 3.281067150944e+00 3.274763067588e+00 3.268353555565e+00 3.261804658958e+00 3.255220728577e+00 3.248467126208e+00 3.241657250292e+00 3.234742409201e+00 3.227684289512e+00 3.220594867040e+00 3.213332222498e+00 3.206012541810e+00 3.198586775342e+00 3.191018238805e+00 3.183416488258e+00 3.175641262464e+00 3.167810907477e+00 3.159871622396e+00 3.151790980391e+00 3.143678342230e+00 3.135390267956e+00 3.127045151239e+00 3.118596462896e+00 3.109999558747e+00 3.101372691334e+00 3.092571743264e+00 3.083712012676e+00 3.074749029539e+00 3.065641217457e+00 3.056498952882e+00 3.047185113849e+00 3.037808705789e+00 3.028334917397e+00 3.018709580078e+00 3.009052103836e+00 2.999224468541e+00 2.989332870547e+00 2.979345054006e+00 2.969204317369e+00 2.959032061056e+00 2.948692965044e+00 2.938285468555e+00 2.927783946019e+00 2.917131662915e+00 2.906444712178e+00 2.895594342084e+00 2.884674073621e+00 2.873660273173e+00 2.862499903606e+00 2.851301815270e+00 2.839944807899e+00 2.828513811925e+00 2.816992603341e+00 2.805328033558e+00 2.793620640930e+00 2.781761891767e+00 2.769827104579e+00 2.757801696118e+00 2.745637988618e+00 2.733428208368e+00 2.721071773035e+00 2.708640904373e+00 2.696118402014e+00 2.683462667317e+00 2.670757460507e+00 2.657911194022e+00 2.644992440992e+00 2.631980885517e+00 2.618845462352e+00 2.605656663082e+00 2.592336240409e+00 2.578942581577e+00 2.565461696199e+00 2.551863036799e+00 2.538211878522e+00 2.524435994190e+00 2.510595316174e+00 2.496668299401e+00 2.482636473040e+00 2.468557097885e+00 2.454362270111e+00 2.440112188086e+00 2.425778933499e+00 2.411359651959e+00 2.396895003092e+00 2.382329605556e+00 2.367721614947e+00 2.353040290445e+00 2.338287251519e+00 2.323501246695e+00 2.308627097899e+00 2.293728122089e+00 2.278764239939e+00 2.263748105231e+00 2.248708976549e+00 2.233600779529e+00 2.218482696571e+00 2.203311124788e+00 2.188111743089e+00 2.172899267274e+00 2.157632604167e+00 2.142377719649e+00 2.127080643165e+00 2.111772373024e+00 2.096469259246e+00 2.081123908011e+00 2.065808610318e+00 2.050464358053e+00 2.035128502624e+00 2.019807895056e+00 2.004460881820e+00 1.989160695397e+00 1.973840215450e+00 1.958543839369e+00 1.943274150827e+00 1.927989056949e+00 1.912762595451e+00 1.897525153462e+00 1.882321679421e+00 1.867151895331e+00 1.851974274728e+00 1.836864024913e+00 1.821738719487e+00 1.806657780958e+00 1.791610974671e+00 1.776552173889e+00 1.761563416820e+00 1.746556367850e+00 1.731588621097e+00 1.716650831357e+00 1.701692191433e+00 1.686798681655e+00 1.671866179208e+00 1.656969963898e+00 1.642085008143e+00 1.627161586508e+00 1.612292633703e+00 1.597362880269e+00 1.582450824612e+00 1.567530516468e+00 1.552547161695e+00 1.537599789474e+00 1.522564873332e+00 1.507525946676e+00 1.492455640306e+00 1.477293978153e+00 1.462151005636e+00 1.446891908142e+00 1.431606875279e+00 1.416271739282e+00 1.400818376403e+00 1.385368519743e+00 1.369780078278e+00 1.354148697851e+00 1.338456718921e+00 1.322627627109e+00 1.306794945445e+00 1.290817917273e+00 1.274787825005e+00 1.258701748146e+00 1.242474848811e+00 1.226251431506e+00 1.209893652940e+00 1.193491473019e+00 1.177055044702e+00 1.160494153101e+00 1.143965763499e+00 1.127336022641e+00 1.110690900652e+00 1.094057629892e+00 1.077342701278e+00 1.060711090593e+00 1.044036371429e+00 1.027403768515e+00 1.010854787724e+00 9.942972063643e-01 9.778969533327e-01 9.615441304933e-01 9.453168672254e-01 9.292696589878e-01 9.133159047008e-01 8.976166822374e-01 8.820826885220e-01 8.667815147947e-01 8.517787689214e-01 8.369908232802e-01 8.225751317063e-01 8.084551935827e-01 7.946894461398e-01 7.813459271497e-01 7.683503937558e-01 7.558443191238e-01 7.437598688052e-01 7.321495324607e-01 7.210740030938e-01 7.104622246747e-01 7.004377811501e-01 6.909379954096e-01 6.820037706166e-01 6.736822323040e-01 6.659098547300e-01 6.587798555564e-01 6.522362376321e-01 6.463112892995e-01 6.410256903163e-01 6.363313831514e-01 6.322968213339e-01 6.288639124991e-01 6.260633816059e-01 6.238975390887e-01 6.223328648468e-01 6.214147910902e-01 6.210984874007e-01 6.214093551680e-01 6.223454335405e-01 6.238841700459e-01 6.260649929354e-01 6.288480076017e-01 6.322685391578e-01 6.363149995452e-01 6.409845861692e-01 6.463062327953e-01 6.522507370086e-01 6.588534672191e-01 6.660965963346e-01 6.739901456643e-01 6.825461105781e-01 6.917419876981e-01 7.016076049264e-01 7.121113301864e-01 7.232640344275e-01 7.350591074613e-01 7.474683562075e-01 7.605079577970e-01 7.741331783994e-01 7.883409020501e-01 8.031068599126e-01 8.183934310925e-01 8.341963052568e-01 8.504568273098e-01 8.671617721378e-01 8.842669108394e-01 9.017234313596e-01 9.195131677528e-01 9.375676369897e-01 9.558584733858e-01 9.743363458383e-01 9.929426969007e-01 1.011650371415e+00 1.030383588758e+00 1.049113472721e+00 1.067779158638e+00 1.086326913394e+00 1.104719791030e+00 1.122887411486e+00 1.140797525052e+00 1.158387864248e+00 1.175608704590e+00 1.192424361842e+00 1.208764456559e+00 1.224598057893e+00 1.239872149664e+00 1.254533216451e+00 1.268551766635e+00 1.281863568541e+00 1.294435807751e+00 1.306222920034e+00 1.317174334151e+00 1.327257064685e+00 1.336425392981e+00 1.344635580085e+00 1.351852596411e+00 1.358038158674e+00 1.363148089573e+00 1.367152552980e+00 1.370014507829e+00 1.371694262142e+00 1.372174758596e+00 1.371409262213e+00 1.369382208782e+00 1.366070486462e+00 1.361435733492e+00 1.355486328030e+00 1.348184098454e+00 1.339527932943e+00 1.329524020105e+00 1.318140749203e+00 1.305418301088e+00 1.291342326582e+00 1.275930628490e+00 1.259225940359e+00 1.241221149290e+00 1.221989056031e+00 1.201551021008e+00 1.179951483055e+00 1.157277597885e+00 1.133550361634e+00 1.108880522383e+00 1.083328978375e+00 1.056972730843e+00 1.029940255168e+00 1.002288727555e+00 9.741631737618e-01 9.456693743172e-01 9.169142399090e-01 8.880699626881e-01 8.592322671729e-01 8.305850097041e-01 8.022795351732e-01 7.744693462987e-01 7.473753929931e-01 7.211464173802e-01 6.960232094188e-01 6.722181330185e-01 6.499397610732e-01 6.294689810523e-01 6.110064541901e-01 5.948311422283e-01 5.811654136175e-01 5.702134552816e-01 5.621879125267e-01 5.571910581396e-01 5.553356517327e-01 5.566254401440e-01 5.610097594712e-01 5.683936376939e-01 5.785771782307e-01 5.913720280812e-01 6.064994061188e-01 6.236974438717e-01 6.426752456582e-01 6.631308642786e-01 6.848082746852e-01 7.073978967048e-01 7.306762550200e-01 7.543916267322e-01 7.783141975080e-01 8.022807896627e-01 8.260754616187e-01 8.495801158233e-01 8.726562821064e-01 8.951778246475e-01 9.171034068344e-01 9.383234077062e-01 9.588269774008e-01 9.785903471794e-01 9.975774964710e-01 1.015845001192e+00 1.033370261752e+00 1.050209665612e+00 1.066395532620e+00 1.081950166287e+00 1.096942073819e+00 1.111371815100e+00 1.125289249764e+00 1.138706776446e+00 1.151615547759e+00 1.164042845850e+00 1.175936394243e+00 1.187295829376e+00 1.198079207229e+00 1.208230451204e+00 1.217733513909e+00 1.226508956866e+00 1.234536842581e+00 1.241774253401e+00 1.248177210457e+00 1.253759112861e+00 1.258479289610e+00 1.262370238017e+00 1.265447309831e+00 1.267722395535e+00 1.269266199560e+00 1.270086151483e+00 1.270249943314e+00 1.269793324281e+00 1.268733822194e+00 1.267122952064e+00 1.264944552405e+00 1.262213488344e+00 1.258904154735e+00 1.254976676834e+00 1.250404462905e+00 1.245107455879e+00 1.239052141861e+00 1.232168064594e+00 1.224394910286e+00 1.215717091557e+00 1.206075918538e+00 1.195492799008e+00 1.183970116381e+00 1.171534701493e+00 1.158272518225e+00 1.144229534659e+00 1.129530374602e+00 1.114278611872e+00 1.098586756217e+00 1.082607815004e+00 1.066449551220e+00 1.050270537880e+00 1.034191158832e+00 1.018340124135e+00 1.002867543327e+00 9.878702781577e-01 9.735153602560e-01 9.599147074721e-01 9.472092424659e-01 9.355629172887e-01 9.250890159268e-01 9.159608367473e-01 9.082899005910e-01 9.021874788599e-01 8.977515049744e-01 8.949940583886e-01 8.939379416927e-01 8.945051282070e-01 8.965828318909e-01 9.000257433070e-01 9.045997872541e-01 9.100964551148e-01 9.162425558999e-01 9.227892754763e-01 9.295014599537e-01 9.361453323663e-01 9.425794096665e-01 9.486569825847e-01 9.543294518365e-01 9.596017351672e-01 9.645095461042e-01 9.691875499327e-01 9.737594836647e-01 9.784026882050e-01 9.832848263553e-01 9.885337239521e-01 9.942619313318e-01 1.000464238011e+00 1.007084775639e+00 1.013947299393e+00 1.020761945969e+00 1.027192844765e+00 1.032777845114e+00 1.037073460253e+00 1.039617618055e+00 1.039985338122e+00 1.037887518309e+00 1.033112499510e+00 1.025663623356e+00 1.015709251287e+00 1.003603935830e+00 9.899295943291e-01 9.753766142990e-01 9.608060080288e-01 9.458322317151e-01 9.268791979511e-01 9.130239831405e-01 9.098972234626e-01 9.142426068781e-01 9.174128216411e-01 9.139701666947e-01 9.068418786360e-01 9.046502409966e-01 9.133024783816e-01 9.298100750553e-01 9.451414973891e-01 9.527918882273e-01 9.544714024508e-01 9.583210400973e-01 9.711315945134e-01 9.915849976058e-01 1.011619375730e+00 1.024230080160e+00 1.029722290293e+00 1.035088747431e+00 1.047153135610e+00 1.065474528076e+00 1.082150194402e+00 1.088734281069e+00 1.083313840665e+00 1.071644429732e+00 1.062290038361e+00 9.600500059061e-01 8.763336556611e-01 9.328176324494e-01 1.041698009122e+00 1.056983645270e+00 9.573091148261e-01 8.611409246862e-01 8.996900694277e-01 1.004813957949e+00 1.030662355332e+00 9.443561258050e-01 8.432005223397e-01 8.491310736463e-01 9.234366114157e-01 9.441850621132e-01 8.879701577668e-01 8.467037970585e-01 8.987626412338e-01 9.747832895857e-01 9.693257418905e-01 8.740820615902e-01 7.923168524739e-01 8.255516863678e-01 9.118229138295e-01 9.374091053950e-01 8.858735132199e-01 8.356893036839e-01 8.553764858058e-01 9.015724521980e-01 9.009464960238e-01 8.582929802882e-01 8.436903216451e-01 8.819797579871e-01 9.059268726365e-01 8.609491666600e-01 7.875874929335e-01 7.906697056051e-01 8.801837216029e-01 9.456777805688e-01 9.153026593395e-01 8.255014092174e-01 7.901725406661e-01 8.537043297236e-01 9.211428145525e-01 9.119178549135e-01 8.466020019964e-01 8.162841131152e-01 8.647553155288e-01 9.288476513982e-01 9.456555252137e-01 9.196505849137e-01 8.902823348194e-01 8.710861935817e-01 8.477681221960e-01 8.347578432028e-01 8.753394419348e-01 9.547509676604e-01 9.879138562136e-01 9.136362451878e-01 7.715854166868e-01 7.213779422751e-01 8.446467066207e-01 9.814744855441e-01 9.907336953775e-01 8.704920498385e-01 7.583922739444e-01 8.087020376058e-01 9.378963913901e-01 9.834734930342e-01 9.168904451844e-01 8.510079902583e-01 9.111025413757e-01 1.032331588732e+00 1.072138975032e+00 9.896263743586e-01 8.768235466311e-01 8.833045490166e-01 1.003246030797e+00 1.092731177974e+00 1.071309129089e+00 9.639777629707e-01 8.643429415382e-01 8.522511558700e-01 9.101364176796e-01 9.681208469657e-01 9.777690356916e-01 9.192545430201e-01 8.088940436289e-01 7.289277506296e-01 7.803230266679e-01 9.093497390196e-01 9.654977030861e-01 8.701137365886e-01 6.896934764902e-01 6.709924137283e-01 8.779080263173e-01 1.034353520742e+00 9.702636511295e-01 7.039923518307e-01 5.485946204766e-01 8.286933924059e-01 1.123636929042e+00 1.156283493574e+00 8.855062048860e-01 5.069186707404e-01 6.425875184177e-01 1.044527040811e+00 1.223824832359e+00 1.090573685344e+00 7.775753044172e-01 6.881101054430e-01 9.415857829588e-01 1.113466514270e+00 1.044378056298e+00 8.657315682160e-01 8.986772404549e-01 1.126515949400e+00 1.226917416962e+00 1.062684100063e+00 7.696247397459e-01 8.001276033829e-01 1.143376251614e+00 1.343717123215e+00 1.228713362353e+00 8.769670948506e-01 6.864783619216e-01 9.571980104410e-01 1.210500505513e+00 1.182935186822e+00 9.118317880033e-01 6.992586658112e-01 8.449260982216e-01 1.025006507506e+00 9.690227236989e-01 7.141029578058e-01 6.122112797061e-01 8.517770050012e-01 1.017114589142e+00 8.961720091733e-01 5.630817111596e-01 5.634869181949e-01
 3.472136612636e+00 3.473592304102e+00 3.479331298432e+00 3.485095377735e+00 3.486658002804e+00 3.485773339917e+00 3.487595536308e+00 3.493430404107e+00 3.498979851080e+00 3.500358812932e+00 3.499510429424e+00 3.501521563568e+00 3.507457468215e+00 3.512812385864e+00 3.513897229224e+00 3.513091779302e+00 3.515441296970e+00 3.521483334218e+00 3.526578529934e+00 3.527499550437e+00 3.526866366353e+00 3.529418728776e+00 3.535434466059e+00 3.540381905515e+00 3.541199317619e+00 3.540572078262e+00 3.543244451498e+00 3.549355957901e+00 3.554175969495e+00 3.554776778857e+00 3.554204094409e+00 3.557197321838e+00 3.563472711089e+00 3.568093928940e+00 3.568425083758e+00 3.567872897661e+00 3.571140110295e+00 3.577548957466e+00 3.581919821584e+00 3.581904485562e+00 3.581379572274e+00 3.584966809172e+00 3.591416043798e+00 3.595416574242e+00 3.595211542983e+00 3.595042662337e+00 3.599058262351e+00 3.605417087128e+00 3.608996007154e+00 3.608709922757e+00 3.609001630121e+00 3.613456982397e+00 3.619681136272e+00 3.622795021278e+00 3.622391226372e+00 3.623048742552e+00 3.627759219873e+00 3.633739538357e+00 3.636473646940e+00 3.636050724458e+00 3.636908445796e+00 3.641568587369e+00 3.647210546205e+00 3.649744605063e+00 3.649480347046e+00 3.650530137140e+00 3.655023488307e+00 3.660294215007e+00 3.662772663472e+00 3.662884534521e+00 3.664231238456e+00 3.668550716551e+00 3.673484407851e+00 3.676009540256e+00 3.676548667749e+00 3.678202125128e+00 3.682403292999e+00 3.687078588755e+00 3.689659877305e+00 3.690561031048e+00 3.692445830928e+00 3.696518365720e+00 3.700999580739e+00 3.703655212651e+00 3.704787697760e+00 3.706715617910e+00 3.710591837213e+00 3.714925867917e+00 3.717667168537e+00 3.718940076961e+00 3.720769966114e+00 3.724349631454e+00 3.728532371124e+00 3.731422131670e+00 3.732844436922e+00 3.734496492461e+00 3.737695528173e+00 3.741705886734e+00 3.744783862707e+00 3.746439549621e+00 3.747978348655e+00 3.750767230961e+00 3.754545178706e+00 3.757834327116e+00 3.759836269452e+00 3.761374936308e+00 3.763793134232e+00 3.767272538869e+00 3.770701463770e+00 3.773105702831e+00 3.774816807782e+00 3.776959312321e+00 3.780074137135e+00 3.783510851201e+00 3.786292770867e+00 3.788290617087e+00 3.790301671703e+00 3.793029695591e+00 3.796297455362e+00 3.799330209471e+00 3.801694693444e+00 3.803736167108e+00 3.806124477836e+00 3.809085820181e+00 3.812185951654e+00 3.814880973143e+00 3.817109479819e+00 3.819305482723e+00 3.821892634969e+00 3.824854628405e+00 3.827764718907e+00 3.830269490619e+00 3.832462300934e+00 3.834762705333e+00 3.837446373390e+00 3.840368722022e+00 3.843125197582e+00 3.845490924599e+00 3.847681606280e+00 3.850099436583e+00 3.852866637907e+00 3.855713873896e+00 3.858308411382e+00 3.860612496781e+00 3.862898081045e+00 3.865442065803e+00 3.868201658480e+00 3.870917868342e+00 3.873438270594e+00 3.875814067719e+00 3.878219353177e+00 3.880783140141e+00 3.883462765351e+00 3.886129028382e+00 3.888685462578e+00 3.891131002070e+00 3.893548766179e+00 3.896077790126e+00 3.898745899186e+00 3.901417863094e+00 3.903956840691e+00 3.906366200202e+00 3.908785927333e+00 3.911336006576e+00 3.913980248764e+00 3.916559318339e+00 3.919014383255e+00 3.921434067198e+00 3.923907997953e+00 3.926431097125e+00 3.928948607953e+00 3.931420076155e+00 3.933873329946e+00 3.936342342862e+00 3.938795107901e+00 3.941222070533e+00 3.943653253921e+00 3.946106762366e+00 3.948565329305e+00 3.950994513257e+00 3.953386691078e+00 3.955771376235e+00 3.958177013126e+00 3.960594067363e+00 3.962990989011e+00 3.965370389981e+00 3.967738066061e+00 3.970096540632e+00 3.972455099802e+00 3.974812596291e+00 3.977164811781e+00 3.979514362442e+00 3.981850361964e+00 3.984171825579e+00 3.986492748994e+00 3.988815258623e+00 3.991130685083e+00 3.993439243231e+00 3.995737094540e+00 3.998027715411e+00 4.000319035841e+00 4.002602776967e+00 4.004870735636e+00 4.007133781416e+00 4.009397267629e+00 4.011657582598e+00 4.013909854100e+00 4.016142971133e+00 4.018365046615e+00 4.020600184683e+00 4.022832465835e+00 4.025044500936e+00 4.027243219327e+00 4.029442348125e+00 4.031644830168e+00 4.033843418818e+00 4.036018502382e+00 4.038179545666e+00 4.040353697587e+00 4.042528757609e+00 4.044681719359e+00 4.046822264783e+00 4.048958218772e+00 4.051096182904e+00 4.053228208202e+00 4.055340688967e+00 4.057440115895e+00 4.059549317957e+00 4.061648262515e+00 4.063723361015e+00 4.065794877368e+00 4.067860087315e+00 4.069924139224e+00 4.071979129382e+00 4.074008250646e+00 4.076034893905e+00 4.078066671632e+00 4.080080696178e+00 4.082078909791e+00 4.084071275302e+00 4.086055848967e+00 4.088040340947e+00 4.090009669111e+00 4.091957538883e+00 4.093906569336e+00 4.095853286423e+00 4.097785843587e+00 4.099706755927e+00 4.101618176096e+00 4.103521488128e+00 4.105422985712e+00 4.107309693038e+00 4.109181425744e+00 4.111055526431e+00 4.112917063396e+00 4.114764306175e+00 4.116605613091e+00 4.118438199785e+00 4.120259189866e+00 4.122073367266e+00 4.123870493907e+00 4.125662819271e+00 4.127449358276e+00 4.129217126323e+00 4.130976389147e+00 4.132726193983e+00 4.134465412586e+00 4.136195665031e+00 4.137912713212e+00 4.139615009320e+00 4.141315171426e+00 4.143002931217e+00 4.144673442618e+00 4.146341017083e+00 4.147994062388e+00 4.149635721853e+00 4.151270768291e+00 4.152888177064e+00 4.154499317610e+00 4.156102888620e+00 4.157689032251e+00 4.159266539556e+00 4.160833895438e+00 4.162385689270e+00 4.163928784410e+00 4.165462117537e+00 4.166980250688e+00 4.168491031905e+00 4.169987337666e+00 4.171470269358e+00 4.172946336331e+00 4.174403903927e+00 4.175852817645e+00 4.177293749848e+00 4.178715704721e+00 4.180129055750e+00 4.181531859137e+00 4.182918058415e+00 4.184297310612e+00 4.185662333652e+00 4.187011548651e+00 4.188352122566e+00 4.189678685744e+00 4.190993354389e+00 4.192297270701e+00 4.193584707098e+00 4.194861819059e+00 4.196128398976e+00 4.197377548577e+00 4.198615693206e+00 4.199841264053e+00 4.201049957394e+00 4.202249782545e+00 4.203435020210e+00 4.204607772296e+00 4.205767659611e+00 4.206911701733e+00 4.208039372674e+00 4.209158570476e+00 4.210262839493e+00 4.211354350005e+00 4.212432863350e+00 4.213497980778e+00 4.214547859247e+00 4.215583111625e+00 4.216606955042e+00 4.217616824079e+00 4.218613871952e+00 4.219594980765e+00 4.220562225123e+00 4.221514541660e+00 4.222451843976e+00 4.223375518930e+00 4.224285506937e+00 4.225179937781e+00 4.226060987463e+00 4.226924680545e+00 4.227774613908e+00 4.228609360278e+00 4.229431802237e+00 4.230241483343e+00 4.231034036264e+00 4.231813410157e+00 4.232573478821e+00 4.233320936090e+00 4.234055222610e+00 4.234776323896e+00 4.235479274635e+00 4.236170079704e+00 4.236840494683e+00 4.237498435823e+00 4.238142043336e+00 4.238768735017e+00 4.239381401285e+00 4.239976315269e+00 4.240555163819e+00 4.241120830301e+00 4.241669541291e+00 4.242201333993e+00 4.242719064223e+00 4.243218278326e+00 4.243706807546e+00 4.244176066540e+00 4.244629278731e+00 4.245066595763e+00 4.245488349074e+00 4.245892632881e+00 4.246285388416e+00 4.246657134803e+00 4.247012347648e+00 4.247353859419e+00 4.247676985941e+00 4.247985786525e+00 4.248279435168e+00 4.248552106657e+00 4.248811032037e+00 4.249050235428e+00 4.249277927618e+00 4.249487479687e+00 4.249677239761e+00 4.249854299803e+00 4.250011460053e+00 4.250154240378e+00 4.250282915541e+00 4.250388017776e+00 4.250480332677e+00 4.250555243217e+00 4.250610306175e+00 4.250655573625e+00 4.250677601448e+00 4.250683469526e+00 4.250673347945e+00 4.250642161513e+00 4.250601222972e+00 4.250538829969e+00 4.250457993370e+00 4.250364484447e+00 4.250245583882e+00 4.250117792687e+00 4.249972518518e+00 4.249803036379e+00 4.249624724718e+00 4.249421827280e+00 4.249207125434e+00 4.248975445495e+00 4.248721768940e+00 4.248458103647e+00 4.248169674603e+00 4.247866035129e+00 4.247551448898e+00 4.247207781450e+00 4.246857448450e+00 4.246487005432e+00 4.246095172460e+00 4.245694962010e+00 4.245266244125e+00 4.244825016547e+00 4.244367922612e+00 4.243888843350e+00 4.243402257778e+00 4.242886997669e+00 4.242359683504e+00 4.241817593177e+00 4.241249748065e+00 4.240676987067e+00 4.240076325858e+00 4.239459164251e+00 4.238834116202e+00 4.238180286277e+00 4.237519984342e+00 4.236834545415e+00 4.236132225853e+00 4.235419889298e+00 4.234678776535e+00 4.233933462331e+00 4.233163368092e+00 4.232374447491e+00 4.231580648201e+00 4.230753782841e+00 4.229921975254e+00 4.229069249529e+00 4.228192902759e+00 4.227313544155e+00 4.226404465012e+00 4.225485070628e+00 4.224549886444e+00 4.223590179394e+00 4.222627389624e+00 4.221632426738e+00 4.220630655311e+00 4.219612091413e+00 4.218566593469e+00 4.217521680165e+00 4.216445326357e+00 4.215359396860e+00 4.214258614584e+00 4.213132845549e+00 4.212004110083e+00 4.210846467398e+00 4.209676992660e+00 4.208497168132e+00 4.207290185909e+00 4.206077897566e+00 4.204841563960e+00 4.203590970572e+00 4.202330845010e+00 4.201045245562e+00 4.199754347376e+00 4.198439010653e+00 4.197109356183e+00 4.195772616356e+00 4.194407893197e+00 4.193038110296e+00 4.191646874642e+00 4.190237030909e+00 4.188824401965e+00 4.187384608239e+00 4.185936736274e+00 4.184470902866e+00 4.182987391320e+00 4.181500060536e+00 4.179984843182e+00 4.178462212417e+00 4.176923588098e+00 4.175365048475e+00 4.173807127585e+00 4.172217830038e+00 4.170624024581e+00 4.169017456900e+00 4.167385186512e+00 4.165756326133e+00 4.164098723237e+00 4.162433624065e+00 4.160759212329e+00 4.159057726730e+00 4.157362158803e+00 4.155636031090e+00 4.153903129843e+00 4.152163656230e+00 4.150394573159e+00 4.148635414437e+00 4.146844050977e+00 4.145046326207e+00 4.143246924545e+00 4.141413112714e+00 4.139593360790e+00 4.137738256126e+00 4.135881914995e+00 4.134019908579e+00 4.132127036643e+00 4.130249962230e+00 4.128333918483e+00 4.126421710273e+00 4.124506941826e+00 4.122553169659e+00 4.120623089733e+00 4.118650745471e+00 4.116686146863e+00 4.114716619004e+00 4.112709736479e+00 4.110730435097e+00 4.108707256266e+00 4.106692798435e+00 4.104671948113e+00 4.102617397042e+00 4.100589991891e+00 4.098518153209e+00 4.096463072745e+00 4.094392223595e+00 4.092295063573e+00 4.090224448622e+00 4.088107136145e+00 4.086010376018e+00 4.083895880471e+00 4.081763504908e+00 4.079648018934e+00 4.077493704500e+00 4.075360217364e+00 4.073206668554e+00 4.071040272151e+00 4.068888623152e+00 4.066698793612e+00 4.064531529695e+00 4.062346735490e+00 4.060147415020e+00 4.057963696545e+00 4.055745343297e+00 4.053550613054e+00 4.051332327849e+00 4.049108784992e+00 4.046897524124e+00 4.044655466431e+00 4.042432408375e+00 4.040191113751e+00 4.037946945797e+00 4.035710430655e+00 4.033449900868e+00 4.031205264691e+00 4.028944593221e+00 4.026680772094e+00 4.024426612479e+00 4.022151752754e+00 4.019888497560e+00 4.017613223953e+00 4.015336560823e+00 4.013067120913e+00 4.010778819846e+00 4.008506625192e+00 4.006222093750e+00 4.003932768282e+00 4.001655608920e+00 3.999359153520e+00 3.997077762797e+00 3.994788330805e+00 3.992494153897e+00 3.990212299227e+00 3.987910901398e+00 3.985628576686e+00 3.983334403681e+00 3.981040539563e+00 3.978758441656e+00 3.976456887467e+00 3.974175895692e+00 3.971882587857e+00 3.969593819435e+00 3.967314908646e+00 3.965018666131e+00 3.962742163249e+00 3.960454914036e+00 3.958173505991e+00 3.955899222373e+00 3.953612960643e+00 3.951346463517e+00 3.949066987616e+00 3.946799045512e+00 3.944532313877e+00 3.942261013011e+00 3.940004255181e+00 3.937739476115e+00 3.935484340248e+00 3.933232140036e+00 3.930977173687e+00 3.928738166027e+00 3.926488394154e+00 3.924250483046e+00 3.922016108623e+00 3.919780693411e+00 3.917559255999e+00 3.915330047677e+00 3.913113803409e+00 3.910899525221e+00 3.908686395874e+00 3.906485036048e+00 3.904279483992e+00 3.902087350873e+00 3.899895060986e+00 3.897707088672e+00 3.895531726077e+00 3.893349550803e+00 3.891184589256e+00 3.889017493831e+00 3.886856148041e+00 3.884706717149e+00 3.882552417092e+00 3.880416371251e+00 3.878276265142e+00 3.876146981552e+00 3.874025672502e+00 3.871900097260e+00 3.869794544839e+00 3.867682890346e+00 3.865584170198e+00 3.863492955796e+00 3.861399009132e+00 3.859325247180e+00 3.857245759654e+00 3.855179850336e+00 3.853118482340e+00 3.851058777222e+00 3.849018209528e+00 3.846968974222e+00 3.844938166578e+00 3.842910086556e+00 3.840884000749e+00 3.838878575767e+00 3.836858951812e+00 3.834863818057e+00 3.832869195719e+00 3.830874959058e+00 3.828906346623e+00 3.826921548366e+00 3.824960977539e+00 3.823002349323e+00 3.821043589329e+00 3.819107557284e+00 3.817155996020e+00 3.815233368446e+00 3.813305579936e+00 3.811380911304e+00 3.809483635235e+00 3.807565190867e+00 3.805679206345e+00 3.803785038881e+00 3.801896996045e+00 3.800034451294e+00 3.798148535695e+00 3.796299637442e+00 3.794439448857e+00 3.792584124472e+00 3.790759513593e+00 3.788908243613e+00 3.787094186588e+00 3.785269435261e+00 3.783448900483e+00 3.781657764836e+00 3.779838326955e+00 3.778061853584e+00 3.776269967499e+00 3.774482982794e+00 3.772729407202e+00 3.770941275656e+00 3.769197779601e+00 3.767438960953e+00 3.765687238885e+00 3.763964370830e+00 3.762209464025e+00 3.760502831254e+00 3.758774971152e+00 3.757055455508e+00 3.755368674498e+00 3.753643545624e+00 3.751968711729e+00 3.750273010106e+00 3.748585280969e+00 3.746929614084e+00 3.745236274478e+00 3.743595099357e+00 3.741929070379e+00 3.740273194610e+00 3.738650572417e+00 3.736985682543e+00 3.735376773669e+00 3.733741697345e+00 3.732114741189e+00 3.730524497989e+00 3.728888888646e+00 3.727311665506e+00 3.725706216602e+00 3.724110944943e+00 3.722550727038e+00 3.720944788863e+00 3.719400362560e+00 3.717822905000e+00 3.716258312592e+00 3.714729429114e+00 3.713151152901e+00 3.711638115050e+00 3.710091429870e+00 3.708555320846e+00 3.707057797543e+00 3.705509035865e+00 3.704027477782e+00 3.702510757931e+00 3.701005717515e+00 3.699537128065e+00 3.698017514432e+00 3.696567932597e+00 3.695078162403e+00 3.693605125162e+00 3.692167483201e+00 3.690678195074e+00 3.689257015574e+00 3.687797343978e+00 3.686351799913e+00 3.684944924657e+00 3.683480492322e+00 3.682090471094e+00 3.680659280039e+00 3.679240236816e+00 3.677862810993e+00 3.676425092979e+00 3.675061509327e+00 3.673658525632e+00 3.672262430729e+00 3.670910609237e+00 3.669497479336e+00 3.668158637006e+00 3.666775128374e+00 3.665406514335e+00 3.664074789100e+00 3.662683302392e+00 3.661364127109e+00 3.660002036343e+00 3.658649596647e+00 3.657335665319e+00 3.655959389237e+00 3.654656853960e+00 3.653309908414e+00 3.651971386168e+00 3.650672265247e+00 3.649305763850e+00 3.648012898274e+00 3.646671976393e+00 3.645340895396e+00 3.644048152117e+00 3.642684963441e+00 3.641396752188e+00 3.640057932074e+00 3.638728006063e+00 3.637429635896e+00 3.636065906729e+00 3.634768169905e+00 3.633422564888e+00 3.632081798133e+00 3.630774477985e+00 3.629395166213e+00 3.628083268360e+00 3.626718335046e+00 3.625358797500e+00 3.624026479995e+00 3.622621025690e+00 3.621282163963e+00 3.619885002753e+00 3.618489663619e+00 3.617119885492e+00 3.615675587773e+00 3.614293197636e+00 3.612849223648e+00 3.611403123325e+00 3.609981228469e+00 3.608478491519e+00 3.607036140246e+00 3.605525240865e+00 3.604012432559e+00 3.602514917144e+00 3.600936517905e+00 3.599411794945e+00 3.597817248723e+00 3.596213246661e+00 3.594619389706e+00 3.592942684218e+00 3.591311521993e+00 3.589605791383e+00 3.587889759770e+00 3.586174943795e+00 3.584372797539e+00 3.582611258839e+00 3.580770927170e+00 3.578911630207e+00 3.577048747786e+00 3.575097203561e+00 3.573176309732e+00 3.571169749010e+00 3.569142647972e+00 3.567103271715e+00 3.564969068768e+00 3.562859666633e+00 3.560660555471e+00 3.558434043854e+00 3.556186645669e+00 3.553841153904e+00 3.551513313312e+00 3.549086205262e+00 3.546630787213e+00 3.544146112341e+00 3.541556258205e+00 3.538976457014e+00 3.536294678716e+00 3.533576131204e+00 3.530819832306e+00 3.527956781843e+00 3.525095114464e+00 3.522122399055e+00 3.519111621463e+00 3.516051407989e+00 3.512882733164e+00 3.509706759845e+00 3.506413748392e+00 3.503078871749e+00 3.499683922245e+00 3.496176140329e+00 3.492657821337e+00 3.489010112243e+00 3.485317738880e+00 3.481558914762e+00 3.477682899818e+00 3.473788968529e+00 3.469760685198e+00 3.465683293588e+00 3.461532841641e+00 3.457256246170e+00 3.452958793667e+00 3.448519187150e+00 3.444026870319e+00 3.439454869186e+00 3.434756675782e+00 3.430028400593e+00 3.425154229802e+00 3.420225346107e+00 3.415206588990e+00 3.410057687593e+00 3.404881109955e+00 3.399546473862e+00 3.394157940812e+00 3.388675046769e+00 3.383057625906e+00 3.377407832433e+00 3.371597745907e+00 3.365732522677e+00 3.359767238661e+00 3.353665147593e+00 3.347531598881e+00 3.341230503624e+00 3.334874786071e+00 3.328417318418e+00 3.321818125261e+00 3.315189565376e+00 3.308389957271e+00 3.301535389552e+00 3.294577332966e+00 3.287477037671e+00 3.280346735859e+00 3.273041796708e+00 3.265685651990e+00 3.258224660741e+00 3.250618484064e+00 3.242986695802e+00 3.235180380956e+00 3.227319509358e+00 3.219355812762e+00 3.211246610314e+00 3.203112437763e+00 3.194803419839e+00 3.186443706632e+00 3.177980046966e+00 3.169371956296e+00 3.160741020069e+00 3.151936166398e+00 3.143077189358e+00 3.134122303782e+00 3.125019138571e+00 3.115893212332e+00 3.106597002624e+00 3.097245923756e+00 3.087801164941e+00 3.078210145692e+00 3.068597324653e+00 3.058814212461e+00 3.048976074876e+00 3.039048810435e+00 3.028973533129e+00 3.018876409376e+00 3.008614448295e+00 2.998293760405e+00 2.987889296543e+00 2.977334545056e+00 2.966759145046e+00 2.956025488188e+00 2.945228307334e+00 2.934350164842e+00 2.923325993980e+00 2.912278221306e+00 2.901075163187e+00 2.889810248899e+00 2.878464431806e+00 2.866976646836e+00 2.855463314921e+00 2.843799919526e+00 2.832071314227e+00 2.820264765450e+00 2.808319826659e+00 2.796344849625e+00 2.784226722208e+00 2.772040936607e+00 2.759777685123e+00 2.747380816984e+00 2.734951195358e+00 2.722382451144e+00 2.709746108157e+00 2.697031897236e+00 2.684187840248e+00 2.671304923330e+00 2.658292409117e+00 2.645208527688e+00 2.632046571389e+00 2.618763790212e+00 2.605436789481e+00 2.591984954516e+00 2.578464830508e+00 2.564866283651e+00 2.551153860015e+00 2.537393613484e+00 2.523517331016e+00 2.509574479708e+00 2.495553941445e+00 2.481433388091e+00 2.467264881197e+00 2.452985212733e+00 2.438650706445e+00 2.424236871323e+00 2.409734967203e+00 2.395190366190e+00 2.380545913406e+00 2.365854729092e+00 2.351091161153e+00 2.336255354824e+00 2.321380332412e+00 2.306419085890e+00 2.291424776777e+00 2.276363695197e+00 2.261246570428e+00 2.246098924853e+00 2.230878702222e+00 2.215641161710e+00 2.200344130655e+00 2.185012093151e+00 2.169658809783e+00 2.154243982815e+00 2.138832578719e+00 2.123369103786e+00 2.107886627436e+00 2.092397522601e+00 2.076859628385e+00 2.061339461991e+00 2.045780356261e+00 2.030221750307e+00 2.014664869427e+00 1.999074008348e+00 1.983518810714e+00 1.967930459076e+00 1.952359525671e+00 1.936802531242e+00 1.921221973327e+00 1.905690118918e+00 1.890135848559e+00 1.874608659283e+00 1.859105488159e+00 1.843586018071e+00 1.828129333420e+00 1.812646795319e+00 1.797204214565e+00 1.781789240616e+00 1.766356364374e+00 1.750991806912e+00 1.735601304246e+00 1.720251227353e+00 1.704925271030e+00 1.689578145273e+00 1.674297883529e+00 1.658974635980e+00 1.643691013757e+00 1.628420957924e+00 1.613114030701e+00 1.597866627665e+00 1.582561525339e+00 1.567279346415e+00 1.551995161731e+00 1.536653401282e+00 1.521356935515e+00 1.505977547277e+00 1.490606911735e+00 1.475212097978e+00 1.459734400828e+00 1.444289485289e+00 1.428734345992e+00 1.413167278668e+00 1.397562106431e+00 1.381847746451e+00 1.366150374924e+00 1.350327544410e+00 1.334471475730e+00 1.318568957971e+00 1.302539973407e+00 1.286522237578e+00 1.270368603376e+00 1.254176486637e+00 1.237939246668e+00 1.221571991131e+00 1.205222705711e+00 1.188746976047e+00 1.172239582883e+00 1.155710219681e+00 1.139064331614e+00 1.122466005125e+00 1.105771431902e+00 1.089076614950e+00 1.072405479227e+00 1.055660342238e+00 1.039014340618e+00 1.022335030865e+00 1.005711481938e+00 9.891886481139e-01 9.726679731572e-01 9.563252966374e-01 9.400450006351e-01 9.239122198544e-01 9.079835368150e-01 8.921683240146e-01 8.766414190557e-01 8.613043769235e-01 8.462372113004e-01 8.315052833324e-01 8.170275766741e-01 8.029707288278e-01 7.892521774786e-01 7.759469939081e-01 7.631206915679e-01 7.506994457081e-01 7.388410168825e-01 7.274682486470e-01 7.166481416701e-01 7.064387273125e-01 6.967712875442e-01 6.877798782424e-01 6.793902365068e-01 6.716564532545e-01 6.646187830077e-01 6.582105903513e-01 6.525336496529e-01 6.475127007475e-01 6.431889193251e-01 6.395707801468e-01 6.366011439658e-01 6.343499962030e-01 6.327355419425e-01 6.317930561537e-01 6.315059231578e-01 6.318253476747e-01 6.328008041124e-01 6.343529266119e-01 6.365125054402e-01 6.392562462667e-01 6.425465581040e-01 6.464226011003e-01 6.508143853748e-01 6.557622896926e-01 6.612352777506e-01 6.672171760888e-01 6.737420095812e-01 6.807537984439e-01 6.882963599548e-01 6.963405128041e-01 7.048843838374e-01 7.139556285946e-01 7.235080881142e-01 7.335870200205e-01 7.441589754045e-01 7.552253845075e-01 7.668046921436e-01 7.788500693702e-01 7.913984884979e-01 8.044114557308e-01 8.178777823945e-01 8.318057294349e-01 8.461417203172e-01 8.609038821259e-01 8.760429145315e-01 8.915384602045e-01 9.073801540546e-01 9.235034682548e-01 9.399116791357e-01 9.565468924378e-01 9.733694844315e-01 9.903629608760e-01 1.007453841514e+00 1.024628056153e+00 1.041824147177e+00 1.058996491106e+00 1.076112933095e+00 1.093106955674e+00 1.109946582619e+00 1.126577815184e+00 1.142948218222e+00 1.159019944266e+00 1.174733466065e+00 1.190050356381e+00 1.204920634361e+00 1.219290358950e+00 1.233125920020e+00 1.246371119902e+00 1.258987283636e+00 1.270930911832e+00 1.282151126913e+00 1.292613153421e+00 1.302272187115e+00 1.311081439254e+00 1.319015064714e+00 1.326016581950e+00 1.332055119875e+00 1.337101945532e+00 1.341098545078e+00 1.344031574735e+00 1.345857142151e+00 1.346531013615e+00 1.346049756892e+00 1.344351276652e+00 1.341428847171e+00 1.337256807128e+00 1.331790018852e+00 1.325044726531e+00 1.316969911661e+00 1.307565728809e+00 1.296838525338e+00 1.284743329103e+00 1.271325780147e+00 1.256562288987e+00 1.240462644513e+00 1.223071715565e+00 1.204368654246e+00 1.184425886998e+00 1.163258936865e+00 1.140903605371e+00 1.117448247659e+00 1.092903653292e+00 1.067378776700e+00 1.040936292891e+00 1.013645065264e+00 9.856378804723e-01 9.569745485740e-01 9.277986257252e-01 8.982269275906e-01 8.683723498072e-01 8.384164581275e-01 8.084740930732e-01 7.787412310499e-01 7.493945352458e-01 7.206158053404e-01 6.926502271055e-01 6.656915427657e-01 6.400182701906e-01 6.158880286217e-01 5.935689928042e-01 5.733864236617e-01 5.556006243590e-01 5.405386620585e-01 5.284563287025e-01 5.195867921624e-01 5.141371568090e-01 5.121844227684e-01 5.137955046939e-01 5.188908073072e-01 5.273455747545e-01 5.389629876887e-01 5.534573705352e-01 5.705690289733e-01 5.899466638194e-01 6.112940060268e-01 6.342854345427e-01 6.586028793438e-01 6.839887576028e-01 7.101305087702e-01 7.368132103063e-01 7.637901881190e-01 7.908361003552e-01 8.177988530878e-01 8.444565451897e-01 8.706976371985e-01 8.963746633491e-01 9.213542780178e-01 9.455892548536e-01 9.689506061833e-01 9.914177043088e-01 1.012949427835e+00 1.033491914405e+00 1.053087988270e+00 1.071701252818e+00 1.089373429618e+00 1.106131692499e+00 1.121988319947e+00 1.137013847212e+00 1.151209074744e+00 1.164629813534e+00 1.177299942817e+00 1.189223611708e+00 1.200441915090e+00 1.210925086060e+00 1.220687531756e+00 1.229706486429e+00 1.237946479725e+00 1.245405706643e+00 1.252022396456e+00 1.257790630323e+00 1.262679862389e+00 1.266657301540e+00 1.269747976063e+00 1.271925491213e+00 1.273232240728e+00 1.273702794299e+00 1.273369087791e+00 1.272325505540e+00 1.270611642071e+00 1.268325820679e+00 1.265545658840e+00 1.262333357021e+00 1.258781550987e+00 1.254922781109e+00 1.250816082507e+00 1.246472677297e+00 1.241889160119e+00 1.237059655166e+00 1.231918257197e+00 1.226431776010e+00 1.220511430490e+00 1.214071620587e+00 1.207049417144e+00 1.199327008096e+00 1.190856752893e+00 1.181555021868e+00 1.171359774167e+00 1.160254581800e+00 1.148185931665e+00 1.135173929735e+00 1.121221185764e+00 1.106346747582e+00 1.090621138400e+00 1.074079930785e+00 1.056832531917e+00 1.038967964975e+00 1.020610481464e+00 1.001937652353e+00 9.831015216385e-01 9.643600064331e-01 9.459574092680e-01 9.281946634149e-01 9.114357728018e-01 8.960200603721e-01 8.823678906616e-01 8.708442262774e-01 8.618011104172e-01 8.555481203504e-01 8.522547316435e-01 8.520365198218e-01 8.548198524855e-01 8.604141648918e-01 8.685116354596e-01 8.786462168845e-01 8.903297523097e-01 9.029733192846e-01 9.160129660196e-01 9.289017810027e-01 9.411295543269e-01 9.523128206196e-01 9.621233905473e-01 9.703895000521e-01 9.770567099530e-01 9.821774290089e-01 9.859735034727e-01 9.887208838620e-01 9.908168059158e-01 9.926968965609e-01 9.947864276207e-01 9.975071559357e-01 1.001140666075e+00 1.005879018325e+00 1.011717090916e+00 1.018452141173e+00 1.025746560293e+00 1.033041909123e+00 1.039727226904e+00 1.045114921784e+00 1.048527381560e+00 1.049420411805e+00 1.047345043293e+00 1.042113304621e+00 1.033759985405e+00 1.022580104982e+00 1.009171213253e+00 9.943103846895e-01 9.789986820222e-01 9.632255981327e-01 9.433205242368e-01 9.284572589948e-01 9.243892499234e-01 9.279246268277e-01 9.303485640216e-01 9.260246962806e-01 9.176704013395e-01 9.138286963978e-01 9.205243135700e-01 9.349629336276e-01 9.481873768153e-01 9.536039599746e-01 9.528374855524e-01 9.541373726739e-01 9.646200040221e-01 9.832588896171e-01 1.002015967494e+00 1.013664198848e+00 1.018228373508e+00 1.022561079436e+00 1.033556481369e+00 1.050973517746e+00 1.067120296249e+00 1.073727734041e+00 1.069083290850e+00 1.059234602181e+00 1.052937866590e+00 9.570578970285e-01 8.707158071041e-01 9.186056482734e-01 1.024453008972e+00 1.043543135055e+00 9.501766668230e-01 8.576967384620e-01 8.953410664574e-01 9.988510754762e-01 1.023950947046e+00 9.360352559195e-01 8.321732283871e-01 8.393011371881e-01 9.206374617653e-01 9.496297949691e-01 8.977004362105e-01 8.527240120766e-01 8.965338865033e-01 9.675116020185e-01 9.606474862921e-01 8.645581006813e-01 7.813676412253e-01 8.152673210913e-01 9.046268685921e-01 9.332058460202e-01 8.832081864552e-01 8.337470884651e-01 8.545831646845e-01 9.004572530951e-01 8.940673189837e-01 8.388692299250e-01 8.127467357883e-01 8.527822684075e-01 8.906549747297e-01 8.634370854934e-01 8.034334812756e-01 8.069933477143e-01 8.861844128504e-01 9.396883215037e-01 8.999781303505e-01 8.093797602541e-01 7.900776099730e-01 8.771152729318e-01 9.582197111975e-01 9.483256916672e-01 8.718575466838e-01 8.321342905067e-01 8.831555214453e-01 9.527738589893e-01 9.658155866130e-01 9.285283523068e-01 8.982481810230e-01 9.011726182089e-01 9.056244707491e-01 8.916235303854e-01 8.897406591380e-01 9.232087398621e-01 9.490677290147e-01 9.101989531329e-01 8.198833711677e-01 7.799571072403e-01 8.534185409796e-01 9.447117910872e-01 9.431454784787e-01 8.455198285024e-01 7.689415701033e-01 8.265811033120e-01 9.378372334418e-01 9.696920525390e-01 9.043890212720e-01 8.479566547335e-01 9.056076441595e-01 1.010740209493e+00 1.037377714829e+00 9.600052531945e-01 8.779377258801e-01 9.143624572541e-01 1.026352600421e+00 1.078637719707e+00 1.016802544559e+00 8.985431028770e-01 8.430759166353e-01 8.918270078886e-01 9.594573241589e-01 9.724191011838e-01 9.273328354233e-01 8.577795192577e-01 7.984275222656e-01 7.801614847481e-01 8.220043674227e-01 8.917183465139e-01 9.156015758970e-01 8.495625119085e-01 7.448885239664e-01 7.451430332828e-01 8.733554332279e-01 9.626390635374e-01 8.921931540099e-01 6.997774101430e-01 6.458966972195e-01 8.713085124518e-01 1.077407436629e+00 1.055825562371e+00 7.885973202891e-01 5.154325855526e-01 7.228830596561e-01 1.068677224279e+00 1.191104628334e+00 1.028768414754e+00 7.368803287075e-01 7.164684262225e-01 9.805699317291e-01 1.133091903598e+00 1.052925998542e+00 8.840226368525e-01 9.255597686767e-01 1.138248415564e+00 1.221206150828e+00 1.056203882522e+00 7.951804837758e-01 8.536612109169e-01 1.174363868879e+00 1.345051024300e+00 1.210596101147e+00 8.616524327294e-01 7.050981337745e-01 9.834929938875e-01 1.221898116635e+00 1.178467355757e+00 8.963901990028e-01 6.792729540108e-01 8.252771538731e-01 1.002531707243e+00 9.455592285340e-01 6.958403304191e-01 5.990954148379e-01 8.275255085177e-01 9.764912523137e-01 8.468099123111e-01 5.322586196368e-01 5.938610664852e-01
 3.496277741742e+00 3.497781779671e+00 3.503588604665e+00 3.509423321831e+00 3.511035622264e+00 3.510188450610e+00 3.512055915297e+00 3.517959563991e+00 3.523582852227e+00 3.525010078918e+00 3.524195914170e+00 3.526255020836e+00 3.532262677353e+00 3.537688814569e+00 3.538821056782e+00 3.538051694449e+00 3.540449344154e+00 3.546562001434e+00 3.551727939369e+00 3.552697329777e+00 3.552098436358e+00 3.554697817743e+00 3.560786088136e+00 3.565805820699e+00 3.566669492117e+00 3.566075409923e+00 3.568799836812e+00 3.574983375252e+00 3.579872728489e+00 3.580520662551e+00 3.579983497529e+00 3.583027034824e+00 3.589372860311e+00 3.594064852209e+00 3.594441342097e+00 3.593924275447e+00 3.597242980405e+00 3.603722891766e+00 3.608162889461e+00 3.608193269277e+00 3.607701651022e+00 3.611341275357e+00 3.617863001950e+00 3.621934212531e+00 3.621773583595e+00 3.621638313477e+00 3.625703896724e+00 3.632137909974e+00 3.635786584935e+00 3.635544751426e+00 3.635868627156e+00 3.640376054626e+00 3.646675662927e+00 3.649856588776e+00 3.649495272003e+00 3.650185279593e+00 3.654950511893e+00 3.661003920906e+00 3.663802868154e+00 3.663418850880e+00 3.664312873174e+00 3.669030659901e+00 3.674747757722e+00 3.677343189885e+00 3.677117207252e+00 3.678205751193e+00 3.682759984622e+00 3.688104619350e+00 3.690647901532e+00 3.690797217697e+00 3.692182832628e+00 3.696562208794e+00 3.701571357545e+00 3.704158312277e+00 3.704739314262e+00 3.706431840291e+00 3.710690540119e+00 3.715439474965e+00 3.718083464675e+00 3.719028214700e+00 3.720952150798e+00 3.725080928897e+00 3.729631659747e+00 3.732349608811e+00 3.733528560081e+00 3.735498098056e+00 3.739428807189e+00 3.743827477755e+00 3.746630663758e+00 3.747953183217e+00 3.749826700404e+00 3.753460509106e+00 3.757706742729e+00 3.760656718373e+00 3.762129329609e+00 3.763827884294e+00 3.767081198609e+00 3.771153007934e+00 3.774290562624e+00 3.775998498478e+00 3.777583786264e+00 3.780426796557e+00 3.784264303282e+00 3.787613211359e+00 3.789667959205e+00 3.791254874930e+00 3.793723286555e+00 3.797262296084e+00 3.800751628883e+00 3.803209199820e+00 3.804966885773e+00 3.807162823149e+00 3.810331343194e+00 3.813829266312e+00 3.816665365107e+00 3.818715070325e+00 3.820774485790e+00 3.823555559784e+00 3.826882937179e+00 3.829972863530e+00 3.832389347567e+00 3.834480106459e+00 3.836920473817e+00 3.839937295421e+00 3.843096898833e+00 3.845846674084e+00 3.848125800168e+00 3.850371171862e+00 3.853012384808e+00 3.856031609526e+00 3.858999866933e+00 3.861555484543e+00 3.863798467849e+00 3.866150394327e+00 3.868890698229e+00 3.871869429585e+00 3.874679969945e+00 3.877096859103e+00 3.879338142120e+00 3.881809728318e+00 3.884632870453e+00 3.887534938637e+00 3.890182314834e+00 3.892537874712e+00 3.894876238941e+00 3.897472695606e+00 3.900286658849e+00 3.903058694060e+00 3.905630456680e+00 3.908060577829e+00 3.910517367701e+00 3.913132622868e+00 3.915868002753e+00 3.918589733795e+00 3.921199547691e+00 3.923693795992e+00 3.926165274149e+00 3.928746014890e+00 3.931469369857e+00 3.934195440637e+00 3.936785544892e+00 3.939244901160e+00 3.941716039111e+00 3.944320766483e+00 3.947018630199e+00 3.949647297751e+00 3.952154652237e+00 3.954624846432e+00 3.957152989068e+00 3.959726072183e+00 3.962295677819e+00 3.964818022150e+00 3.967322775725e+00 3.969843283156e+00 3.972348160315e+00 3.974824301086e+00 3.977306265034e+00 3.979812041736e+00 3.982322138945e+00 3.984800506668e+00 3.987244848092e+00 3.989679969688e+00 3.992135593261e+00 3.994603723213e+00 3.997051443435e+00 3.999482401959e+00 4.001899968317e+00 4.004307767220e+00 4.006716647796e+00 4.009124811089e+00 4.011525730934e+00 4.013926851647e+00 4.016312050382e+00 4.018683651857e+00 4.021055128400e+00 4.023427211610e+00 4.025790901999e+00 4.028149829175e+00 4.030496507843e+00 4.032837430925e+00 4.035176081707e+00 4.037510484153e+00 4.039827093476e+00 4.042139914741e+00 4.044451061124e+00 4.046760479690e+00 4.049061558475e+00 4.051343896164e+00 4.053614140962e+00 4.055897002044e+00 4.058177861594e+00 4.060438348879e+00 4.062685359380e+00 4.064931509405e+00 4.067182600907e+00 4.069428273248e+00 4.071652261288e+00 4.073860246169e+00 4.076083100782e+00 4.078304558151e+00 4.080505126382e+00 4.082691940119e+00 4.084876292063e+00 4.087060663547e+00 4.089239651324e+00 4.091398241547e+00 4.093544985806e+00 4.095701119086e+00 4.097844994508e+00 4.099968939881e+00 4.102083730991e+00 4.104196767354e+00 4.106306673713e+00 4.108407059767e+00 4.110482421398e+00 4.112554464608e+00 4.114630932534e+00 4.116690155005e+00 4.118732559230e+00 4.120771301061e+00 4.122801478616e+00 4.124829233446e+00 4.126843614188e+00 4.128837109019e+00 4.130829212568e+00 4.132820147012e+00 4.134796455201e+00 4.136761349200e+00 4.138716229456e+00 4.140663411777e+00 4.142607636849e+00 4.144538174653e+00 4.146452350627e+00 4.148369119715e+00 4.150273865648e+00 4.152163538480e+00 4.154047763135e+00 4.155921558608e+00 4.157783810096e+00 4.159641803561e+00 4.161478737616e+00 4.163313615957e+00 4.165143020053e+00 4.166950647652e+00 4.168750583159e+00 4.170539978854e+00 4.172320864192e+00 4.174091523018e+00 4.175848911226e+00 4.177591053984e+00 4.179331975772e+00 4.181058352467e+00 4.182768851339e+00 4.184474437343e+00 4.186166191054e+00 4.187848060673e+00 4.189521042489e+00 4.191177100736e+00 4.192825557457e+00 4.194467084929e+00 4.196091485795e+00 4.197706700386e+00 4.199310744326e+00 4.200900122891e+00 4.202480365294e+00 4.204049840880e+00 4.205604310233e+00 4.207151917272e+00 4.208683646457e+00 4.210202150308e+00 4.211712484282e+00 4.213205873941e+00 4.214690963313e+00 4.216165437894e+00 4.217623880082e+00 4.219071286192e+00 4.220507749893e+00 4.221928062612e+00 4.223338795326e+00 4.224738336360e+00 4.226121145973e+00 4.227494091530e+00 4.228853517961e+00 4.230200228472e+00 4.231537899442e+00 4.232855689909e+00 4.234163909419e+00 4.235462824747e+00 4.236744264848e+00 4.238012672116e+00 4.239268925238e+00 4.240508661882e+00 4.241737493016e+00 4.242952424163e+00 4.244155092840e+00 4.245343426982e+00 4.246516711101e+00 4.247675689804e+00 4.248820734795e+00 4.249953412560e+00 4.251073295942e+00 4.252180406564e+00 4.253271719488e+00 4.254349770280e+00 4.255411827183e+00 4.256461985262e+00 4.257498634579e+00 4.258521399183e+00 4.259527846392e+00 4.260520349397e+00 4.261499014546e+00 4.262459410170e+00 4.263409595857e+00 4.264342975499e+00 4.265261113003e+00 4.266166172597e+00 4.267054251156e+00 4.267926042487e+00 4.268783255395e+00 4.269628565374e+00 4.270459277685e+00 4.271275194614e+00 4.272076551988e+00 4.272857858523e+00 4.273624961383e+00 4.274381236295e+00 4.275121931027e+00 4.275845262729e+00 4.276553981572e+00 4.277245630234e+00 4.277921862226e+00 4.278584382062e+00 4.279230410371e+00 4.279859970468e+00 4.280473845696e+00 4.281068678596e+00 4.281652064620e+00 4.282217295614e+00 4.282765050716e+00 4.283298213004e+00 4.283815285010e+00 4.284317815385e+00 4.284802806838e+00 4.285269521811e+00 4.285721366566e+00 4.286155734549e+00 4.286575331903e+00 4.286980751227e+00 4.287364609691e+00 4.287732433272e+00 4.288087865312e+00 4.288421388573e+00 4.288741386142e+00 4.289046477836e+00 4.289329175828e+00 4.289598247321e+00 4.289848853070e+00 4.290084155353e+00 4.290302606031e+00 4.290501186934e+00 4.290688141118e+00 4.290852129154e+00 4.291001034063e+00 4.291138655165e+00 4.291249265206e+00 4.291348309348e+00 4.291429506599e+00 4.291489890531e+00 4.291539765476e+00 4.291566499440e+00 4.291577247266e+00 4.291570257730e+00 4.291542730279e+00 4.291505235206e+00 4.291445974855e+00 4.291366086144e+00 4.291274945216e+00 4.291157334493e+00 4.291030226477e+00 4.290885342141e+00 4.290717113803e+00 4.290537776789e+00 4.290333098000e+00 4.290118559100e+00 4.289885871999e+00 4.289629411231e+00 4.289361742249e+00 4.289072435319e+00 4.288766089956e+00 4.288446435460e+00 4.288100507905e+00 4.287744331739e+00 4.287368657355e+00 4.286972035814e+00 4.286565557230e+00 4.286130030909e+00 4.285683984164e+00 4.285219589342e+00 4.284732751068e+00 4.284238792563e+00 4.283715029186e+00 4.283178439182e+00 4.282627889183e+00 4.282051000395e+00 4.281467552536e+00 4.280856513484e+00 4.280228250788e+00 4.279591183812e+00 4.278926856553e+00 4.278253858332e+00 4.277556713685e+00 4.276841302541e+00 4.276115884896e+00 4.275360712324e+00 4.274600459200e+00 4.273816572778e+00 4.273012001119e+00 4.272202960688e+00 4.271360570688e+00 4.270511513587e+00 4.269642898465e+00 4.268749270373e+00 4.267853233293e+00 4.266925005658e+00 4.265987497318e+00 4.265034391382e+00 4.264055051612e+00 4.263072918716e+00 4.262057795403e+00 4.261035245540e+00 4.259995269781e+00 4.258928903268e+00 4.257863326893e+00 4.256764832840e+00 4.255654851799e+00 4.254532581743e+00 4.253383135584e+00 4.252231229984e+00 4.251049812043e+00 4.249856166535e+00 4.248651496447e+00 4.247418207239e+00 4.246181481247e+00 4.244918444883e+00 4.243642515820e+00 4.242356419180e+00 4.241042931316e+00 4.239724669259e+00 4.238382468295e+00 4.237024663165e+00 4.235659030153e+00 4.234265924673e+00 4.232865993765e+00 4.231445613356e+00 4.230007695112e+00 4.228563521446e+00 4.227093479149e+00 4.225616134839e+00 4.224118588797e+00 4.222604290956e+00 4.221085152185e+00 4.219537445874e+00 4.217982787177e+00 4.216411423226e+00 4.214820990298e+00 4.213230125146e+00 4.211607711002e+00 4.209979975651e+00 4.208340514616e+00 4.206672039859e+00 4.205011207546e+00 4.203319209084e+00 4.201619303012e+00 4.199910316714e+00 4.198172995113e+00 4.196443532967e+00 4.194681865201e+00 4.192912704854e+00 4.191138800713e+00 4.189333895043e+00 4.187538954385e+00 4.185711376787e+00 4.183877784251e+00 4.182042123209e+00 4.180171285735e+00 4.178316327472e+00 4.176424421140e+00 4.174532031354e+00 4.172633668618e+00 4.170704222496e+00 4.168790688709e+00 4.166838615241e+00 4.164888825531e+00 4.162937160330e+00 4.160947745857e+00 4.158981323053e+00 4.156972659221e+00 4.154971951500e+00 4.152965697939e+00 4.150922667580e+00 4.148908787478e+00 4.146849444654e+00 4.144798329782e+00 4.142742410241e+00 4.140652725543e+00 4.138590711279e+00 4.136483203383e+00 4.134393160869e+00 4.132287733480e+00 4.130158017658e+00 4.128052336449e+00 4.125901545977e+00 4.123771038449e+00 4.121624206386e+00 4.119456996386e+00 4.117311357973e+00 4.115124284206e+00 4.112959178864e+00 4.110775206765e+00 4.108577058351e+00 4.106395108912e+00 4.104175417695e+00 4.101979680395e+00 4.099763853443e+00 4.097537985003e+00 4.095326451865e+00 4.093079468847e+00 4.090858591378e+00 4.088613686167e+00 4.086364922761e+00 4.084128235344e+00 4.081863238531e+00 4.079615810820e+00 4.077351472259e+00 4.075084010531e+00 4.072827138412e+00 4.070545638354e+00 4.068281452633e+00 4.066002928957e+00 4.063718841494e+00 4.061446510102e+00 4.059155346212e+00 4.056875716281e+00 4.054586354812e+00 4.052295386680e+00 4.050013778313e+00 4.047712536121e+00 4.045428362437e+00 4.043134931411e+00 4.040835330305e+00 4.038551366630e+00 4.036247118456e+00 4.033959220668e+00 4.031664859220e+00 4.029367615681e+00 4.027082885968e+00 4.024781190108e+00 4.022498906190e+00 4.020205611463e+00 4.017914691788e+00 4.015635401567e+00 4.013338928572e+00 4.011063515316e+00 4.008778865381e+00 4.006498062051e+00 4.004229784491e+00 4.001945447912e+00 3.999682836790e+00 3.997410686634e+00 3.995145851616e+00 3.992886892998e+00 3.990619795369e+00 3.988374360695e+00 3.986119341430e+00 3.983872958313e+00 3.981633377765e+00 3.979387446464e+00 3.977160940835e+00 3.974926687920e+00 3.972704042961e+00 3.970485250372e+00 3.968265787081e+00 3.966063831577e+00 3.963853150299e+00 3.961656513830e+00 3.959464370775e+00 3.957274824514e+00 3.955098614714e+00 3.952918867296e+00 3.950752083775e+00 3.948589684103e+00 3.946430185811e+00 3.944285682850e+00 3.942137688179e+00 3.940004831374e+00 3.937874982430e+00 3.935750326467e+00 3.933640564465e+00 3.931526835137e+00 3.929431625254e+00 3.927336772926e+00 3.925249198575e+00 3.923174477135e+00 3.921098984533e+00 3.919042598254e+00 3.916985335142e+00 3.914938776731e+00 3.912904531030e+00 3.910867771582e+00 3.908853129286e+00 3.906833135547e+00 3.904830186326e+00 3.902835768130e+00 3.900840706642e+00 3.898869395055e+00 3.896891337191e+00 3.894933001652e+00 3.892978288265e+00 3.891028373764e+00 3.889099633871e+00 3.887163554302e+00 3.885249816953e+00 3.883338622220e+00 3.881433704983e+00 3.879549531406e+00 3.877654112896e+00 3.875787491903e+00 3.873919866337e+00 3.872056933432e+00 3.870220070836e+00 3.868370051871e+00 3.866547406542e+00 3.864725445808e+00 3.862907064940e+00 3.861114130900e+00 3.859306621513e+00 3.857530410680e+00 3.855750597070e+00 3.853977229249e+00 3.852231773104e+00 3.850465160824e+00 3.848735980417e+00 3.846998836538e+00 3.845268966074e+00 3.843566588180e+00 3.841842960646e+00 3.840157796114e+00 3.838464132572e+00 3.836776156432e+00 3.835119425650e+00 3.833436537104e+00 3.831795565465e+00 3.830141269921e+00 3.828496725874e+00 3.826880674721e+00 3.825237195371e+00 3.823639745739e+00 3.822025485511e+00 3.820420500718e+00 3.818846392449e+00 3.817241642667e+00 3.815681434982e+00 3.814106073436e+00 3.812539573019e+00 3.811002607720e+00 3.809433797814e+00 3.807915769531e+00 3.806375050744e+00 3.804844210152e+00 3.803346166455e+00 3.801809733126e+00 3.800326285973e+00 3.798818834326e+00 3.797323085710e+00 3.795857642620e+00 3.794354419244e+00 3.792904734763e+00 3.791428371758e+00 3.789963976244e+00 3.788529754583e+00 3.787054672294e+00 3.785637571762e+00 3.784190490698e+00 3.782752587809e+00 3.781348950697e+00 3.779901242014e+00 3.778509746399e+00 3.777090548829e+00 3.775679959539e+00 3.774301908938e+00 3.772878877824e+00 3.771516348829e+00 3.770117974041e+00 3.768732250893e+00 3.767379152125e+00 3.765976694921e+00 3.764636876493e+00 3.763260905270e+00 3.761896894811e+00 3.760565822303e+00 3.759184143982e+00 3.757865173012e+00 3.756509771866e+00 3.755164959562e+00 3.753851989619e+00 3.752485773237e+00 3.751188261371e+00 3.749847501709e+00 3.748519666033e+00 3.747224628207e+00 3.745875046259e+00 3.744591856958e+00 3.743265509586e+00 3.741950063076e+00 3.740668786812e+00 3.739330425094e+00 3.738059346413e+00 3.736743918373e+00 3.735438956365e+00 3.734169089051e+00 3.732837471071e+00 3.731574986661e+00 3.730267119934e+00 3.728966135744e+00 3.727701584637e+00 3.726372453054e+00 3.725113656548e+00 3.723804804981e+00 3.722507152982e+00 3.721241732685e+00 3.719911012082e+00 3.718649569597e+00 3.717337325770e+00 3.716032234315e+00 3.714759569299e+00 3.713420109123e+00 3.712148270870e+00 3.710827339432e+00 3.709509279051e+00 3.708224243972e+00 3.706867410335e+00 3.705578086877e+00 3.704236260906e+00 3.702897341888e+00 3.701590121170e+00 3.700208825939e+00 3.698895818869e+00 3.697526098613e+00 3.696158759387e+00 3.694818213061e+00 3.693405045508e+00 3.692054001790e+00 3.690644617759e+00 3.689237529487e+00 3.687856698436e+00 3.686397798008e+00 3.684999363018e+00 3.683541768052e+00 3.682082610433e+00 3.680645764901e+00 3.679129530239e+00 3.677672786789e+00 3.676149677302e+00 3.674624919270e+00 3.673117201201e+00 3.671530059682e+00 3.669997790893e+00 3.668396559174e+00 3.666789187022e+00 3.665197487207e+00 3.663519016528e+00 3.661894973492e+00 3.660195296461e+00 3.658488016617e+00 3.656790083207e+00 3.655003875173e+00 3.653266565538e+00 3.651450292381e+00 3.649621141401e+00 3.647795125735e+00 3.645879983886e+00 3.644002915051e+00 3.642047509074e+00 3.640074228059e+00 3.638095093994e+00 3.636025090724e+00 3.633987112198e+00 3.631865296954e+00 3.629720019522e+00 3.627562851883e+00 3.625311166682e+00 3.623085549882e+00 3.620767360329e+00 3.618424503615e+00 3.616060489309e+00 3.613598696916e+00 3.611155226490e+00 3.608615063473e+00 3.606045799881e+00 3.603446209293e+00 3.600743437900e+00 3.598054874679e+00 3.595259652735e+00 3.592431275209e+00 3.589568100061e+00 3.586595706301e+00 3.583629710366e+00 3.580551267046e+00 3.577435788588e+00 3.574274807863e+00 3.571004124875e+00 3.567729034370e+00 3.564337135987e+00 3.560904593440e+00 3.557416599786e+00 3.553815122702e+00 3.550203941246e+00 3.546468607175e+00 3.542688521506e+00 3.538843682214e+00 3.534881196278e+00 3.530906173399e+00 3.526794129384e+00 3.522636132242e+00 3.518407362399e+00 3.514055368718e+00 3.509683894723e+00 3.505171812919e+00 3.500610169060e+00 3.495969551831e+00 3.491198433834e+00 3.486406451558e+00 3.481464813158e+00 3.476470354245e+00 3.471391323046e+00 3.466180529848e+00 3.460942131284e+00 3.455548523822e+00 3.450100598561e+00 3.444559972229e+00 3.438883831422e+00 3.433180426402e+00 3.427312015594e+00 3.421390874777e+00 3.415372367241e+00 3.409213911668e+00 3.403025576931e+00 3.396669871443e+00 3.390259806581e+00 3.383747794868e+00 3.377094260266e+00 3.370411958706e+00 3.363555554350e+00 3.356645898913e+00 3.349632870334e+00 3.342474196425e+00 3.335290107190e+00 3.327929862918e+00 3.320516431306e+00 3.312997265378e+00 3.305334361294e+00 3.297644992057e+00 3.289776320701e+00 3.281858556098e+00 3.273837758517e+00 3.265668650820e+00 3.257478196894e+00 3.249109366554e+00 3.240690065849e+00 3.232170346328e+00 3.223502723134e+00 3.214816035171e+00 3.205952292272e+00 3.197040435266e+00 3.188031108886e+00 3.178873144527e+00 3.169701148950e+00 3.160353008308e+00 3.150955150044e+00 3.141468343018e+00 3.131831437237e+00 3.122181635173e+00 3.112361059430e+00 3.102491011897e+00 3.092534296387e+00 3.082431469107e+00 3.072317276446e+00 3.062035740098e+00 3.051703363399e+00 3.041291840832e+00 3.030735265845e+00 3.020165108919e+00 3.009436383046e+00 2.998653905125e+00 2.987798108599e+00 2.976797838479e+00 2.965785472061e+00 2.954622131732e+00 2.943403363087e+00 2.932114930544e+00 2.920684259904e+00 2.909243346303e+00 2.897654343209e+00 2.886011491991e+00 2.874301580453e+00 2.862454113697e+00 2.850594334196e+00 2.838594339592e+00 2.826536438266e+00 2.814416524012e+00 2.802162575869e+00 2.789891169599e+00 2.777490163072e+00 2.765026158635e+00 2.752501210181e+00 2.739849092763e+00 2.727178363770e+00 2.714378186859e+00 2.701517406447e+00 2.688595345598e+00 2.675549338606e+00 2.662475298462e+00 2.649285505417e+00 2.636030122815e+00 2.622711973892e+00 2.609277610360e+00 2.595811644423e+00 2.582230813342e+00 2.568588060251e+00 2.554878344515e+00 2.541062895240e+00 2.527207308080e+00 2.513246415087e+00 2.499222103382e+00 2.485131759475e+00 2.470945741216e+00 2.456717757653e+00 2.442388925122e+00 2.428005810431e+00 2.413552687444e+00 2.399013542472e+00 2.384435809332e+00 2.369765055427e+00 2.355047731636e+00 2.340262619396e+00 2.325406635025e+00 2.310512375705e+00 2.295536249043e+00 2.280524037327e+00 2.265447074204e+00 2.250314534192e+00 2.235148306716e+00 2.219910093292e+00 2.204650813526e+00 2.189332023089e+00 2.173973785994e+00 2.158590869113e+00 2.143143813114e+00 2.127694627844e+00 2.112190071554e+00 2.096661482456e+00 2.081118597395e+00 2.065524430335e+00 2.049940802907e+00 2.034311462681e+00 2.018676976210e+00 2.003037733040e+00 1.987358188237e+00 1.971706632633e+00 1.956015416113e+00 1.940335178505e+00 1.924661386066e+00 1.908957655054e+00 1.893297148290e+00 1.877604849357e+00 1.861936383806e+00 1.846286007728e+00 1.830611998869e+00 1.814996343765e+00 1.799348764416e+00 1.783740236446e+00 1.768152099104e+00 1.752544133589e+00 1.737003326624e+00 1.721431096349e+00 1.705902048788e+00 1.690392583264e+00 1.674863520424e+00 1.659402669273e+00 1.643899338298e+00 1.628438123766e+00 1.612993882495e+00 1.597513816295e+00 1.582102344677e+00 1.566635035319e+00 1.551198238135e+00 1.535765850161e+00 1.520283045271e+00 1.504855840001e+00 1.489351701859e+00 1.473866422310e+00 1.458368952681e+00 1.442796406898e+00 1.427270853764e+00 1.411646237530e+00 1.396021082182e+00 1.380370823771e+00 1.364622353655e+00 1.348908181780e+00 1.333077795363e+00 1.317229742115e+00 1.301349189947e+00 1.285353021649e+00 1.269385728621e+00 1.253292474921e+00 1.237176044828e+00 1.221026794786e+00 1.204760022712e+00 1.188526949953e+00 1.172176114969e+00 1.155807775879e+00 1.139428929871e+00 1.122944417279e+00 1.106522283583e+00 1.090010670556e+00 1.073512323587e+00 1.057049038374e+00 1.040520681455e+00 1.024105259361e+00 1.007663711184e+00 9.912938581437e-01 9.750339519904e-01 9.587866883285e-01 9.427337820863e-01 9.267538150338e-01 9.109403854317e-01 8.953432711518e-01 8.798796109189e-01 8.647237545344e-01 8.497762965442e-01 8.351259285950e-01 8.208340287759e-01 8.068227774961e-01 7.932693735779e-01 7.800809056097e-01 7.673470839494e-01 7.551306646693e-01 7.433597617097e-01 7.322010675011e-01 7.215711114129e-01 7.115486080947e-01 7.021882186469e-01 6.934230659085e-01 6.853944541116e-01 6.780168676498e-01 6.713591011116e-01 6.654496220450e-01 6.602223231010e-01 6.557854193014e-01 6.520434442630e-01 6.490509738630e-01 6.468017643466e-01 6.452311555117e-01 6.444155471757e-01 6.442471547544e-01 6.447703003480e-01 6.459524634962e-01 6.477321424491e-01 6.501629004756e-01 6.531392498244e-01 6.566997685707e-01 6.608005540620e-01 6.653948324462e-01 6.705251453038e-01 6.760941610627e-01 6.821514239516e-01 6.886499898605e-01 6.955605468914e-01 7.029267381121e-01 7.106680748216e-01 7.188375436521e-01 7.273963379513e-01 7.363312771399e-01 7.456832622273e-01 7.553865722290e-01 7.654981950788e-01 7.759816412334e-01 7.868286449561e-01 7.980802711490e-01 8.096703871319e-01 8.216510610242e-01 8.339895993134e-01 8.466669960015e-01 8.597155228423e-01 8.730693475011e-01 8.867635542492e-01 9.007553918337e-01 9.150196421739e-01 9.295716148217e-01 9.443357492707e-01 9.593321867567e-01 9.745112944979e-01 9.898264456041e-01 1.005287201812e+00 1.020808890461e+00 1.036388093565e+00 1.051977703482e+00 1.067516269256e+00 1.082998265292e+00 1.098346502956e+00 1.113534180717e+00 1.128521155347e+00 1.143236601533e+00 1.157668727787e+00 1.171745711832e+00 1.185428290057e+00 1.198685609408e+00 1.211443354506e+00 1.223685836637e+00 1.235354900986e+00 1.246402123200e+00 1.256805122588e+00 1.266494914369e+00 1.275451532037e+00 1.283631099827e+00 1.290976935421e+00 1.297481575550e+00 1.303079714856e+00 1.307741558968e+00 1.311451676030e+00 1.314138067466e+00 1.315801943368e+00 1.316397053796e+00 1.315875601407e+00 1.314246872041e+00 1.311439182993e+00 1.307453460434e+00 1.302264033892e+00 1.295819887877e+00 1.288146259255e+00 1.279186280958e+00 1.268937863736e+00 1.257411295666e+00 1.244551693792e+00 1.230409690365e+00 1.214955202480e+00 1.198191860881e+00 1.180168492964e+00 1.160852747785e+00 1.140315592880e+00 1.118572687031e+00 1.095645809168e+00 1.071629953898e+00 1.046527279575e+00 1.020441982300e+00 9.934417427456e-01 9.655881183954e-01 9.370169508001e-01 9.077921574667e-01 8.780589428619e-01 8.479419950526e-01 8.175634233732e-01 7.871171482784e-01 7.567376813474e-01 7.266375372160e-01 6.970212402995e-01 6.681028588021e-01 6.401593165128e-01 6.134327147110e-01 5.882465905788e-01 5.649060133709e-01 5.437430616314e-01 5.251235495708e-01 5.093553459897e-01 4.967955051314e-01 4.876957027492e-01 4.822735917727e-01 4.806717778518e-01 4.828830518679e-01 4.888689033095e-01 4.984252790010e-01 5.113250267410e-01 5.272634956981e-01 5.458870253777e-01 5.668879577405e-01 5.898825343725e-01 6.145755514855e-01 6.406424660099e-01 6.677868470193e-01 6.957762965857e-01 7.243185841810e-01 7.532298893420e-01 7.822837134487e-01 8.112745329065e-01 8.400694425246e-01 8.684530475414e-01 8.963260006369e-01 9.235372751870e-01 9.499559805571e-01 9.755271874775e-01 1.000111596828e+00 1.023678404037e+00 1.046171930937e+00 1.067522519402e+00 1.087757258863e+00 1.106826517086e+00 1.124755874053e+00 1.141565212632e+00 1.157253220917e+00 1.171887438170e+00 1.185468565745e+00 1.198052502142e+00 1.209670201439e+00 1.220337087486e+00 1.230103648482e+00 1.238960088765e+00 1.246934357700e+00 1.254024397494e+00 1.260212738097e+00 1.265515232530e+00 1.269887582006e+00 1.273338171710e+00 1.275853244807e+00 1.277409441564e+00 1.278045075334e+00 1.277747517554e+00 1.276564995984e+00 1.274550817121e+00 1.271753377805e+00 1.268279632971e+00 1.264202540249e+00 1.259641575705e+00 1.254708141172e+00 1.249506705792e+00 1.244162793854e+00 1.238756054808e+00 1.233387919412e+00 1.228102855335e+00 1.222938760965e+00 1.217912255048e+00 1.212970502194e+00 1.208089809295e+00 1.203166461602e+00 1.198093918816e+00 1.192770928122e+00 1.187022953121e+00 1.180741176379e+00 1.173764927888e+00 1.165947505854e+00 1.157182012238e+00 1.147321035227e+00 1.136291309013e+00 1.124000059755e+00 1.110384453700e+00 1.095433118355e+00 1.079112602340e+00 1.061479750366e+00 1.042582176608e+00 1.022524756414e+00 1.001485972289e+00 9.796460699157e-01 9.573133969558e-01 9.348236424144e-01 9.125981308765e-01 8.911625353004e-01 8.710604317095e-01 8.529433721172e-01 8.374420010727e-01 8.251783999975e-01 8.167208552867e-01 8.124530412932e-01 8.126354284032e-01 8.172475543530e-01 8.260522249119e-01 8.385902893153e-01 8.541804855144e-01 8.720521043314e-01 8.913081413327e-01 9.110767999801e-01 9.305115653954e-01 9.488284670933e-01 9.654051007858e-01 9.797172969318e-01 9.914407177082e-01 1.000415618481e+00 1.006648785030e+00 1.010371740797e+00 1.011929754333e+00 1.011861495369e+00 1.010802412778e+00 1.009431970700e+00 1.008475230044e+00 1.008529958034e+00 1.010100143442e+00 1.013447591409e+00 1.018569706976e+00 1.025230097151e+00 1.032875612706e+00 1.040798700234e+00 1.048135799604e+00 1.053975774480e+00 1.057514131576e+00 1.058039616619e+00 1.055126973679e+00 1.048623842505e+00 1.038699321767e+00 1.025905966833e+00 1.011050340251e+00 9.952353100971e-01 9.787866030444e-01 9.580032873720e-01 9.421616780520e-01 9.371472114800e-01 9.398523586385e-01 9.415192650545e-01 9.363421920935e-01 9.268493325973e-01 9.214961875040e-01 9.263917402259e-01 9.388924002952e-01 9.500897086279e-01 9.532959838366e-01 9.500558868566e-01 9.487232957377e-01 9.567239918692e-01 9.733208820218e-01 9.904958165527e-01 1.000804082866e+00 1.004014636829e+00 1.006878859160e+00 1.016402889883e+00 1.032566090291e+00 1.047872994097e+00 1.054230602773e+00 1.050172762565e+00 1.042073638208e+00 1.037933937087e+00 9.491351228658e-01 8.616832966266e-01 9.017657943719e-01 1.004138126979e+00 1.026557864794e+00 9.398338559235e-01 8.521812154891e-01 8.894799211085e-01 9.905696870379e-01 1.013965475183e+00 9.249426539395e-01 8.216820980603e-01 8.347359168969e-01 9.256192419237e-01 9.627944178320e-01 9.130753505106e-01 8.604061127023e-01 8.917187715976e-01 9.560112420404e-01 9.498061276265e-01 8.589172865866e-01 7.824017338553e-01 8.202433137236e-01 9.097011774980e-01 9.364331412585e-01 8.840328593805e-01 8.336002499592e-01 8.559182433794e-01 9.022815282277e-01 8.909350034044e-01 8.244558376894e-01 7.887448573594e-01 8.327970106977e-01 8.857985643179e-01 8.754034645770e-01 8.252011294562e-01 8.241407299816e-01 8.891045577853e-01 9.293009455283e-01 8.820621177258e-01 7.959593938713e-01 7.979853214638e-01 9.074408504856e-01 9.973303041953e-01 9.823254437064e-01 8.926739480637e-01 8.440867692189e-01 8.983729818981e-01 9.724508907138e-01 9.807012660111e-01 9.339442474568e-01 9.079491157495e-01 9.363058614066e-01 9.643125554286e-01 9.423157742212e-01 8.941408612573e-01 8.812241747156e-01 9.075493786368e-01 9.143447942197e-01 8.753412337440e-01 8.384370646137e-01 8.582276965649e-01 9.002869217336e-01 8.903713709046e-01 8.228362399019e-01 7.855625870771e-01 8.485605685631e-01 9.390391771342e-01 9.545281757417e-01 8.883805708371e-01 8.393650590871e-01 8.941451730904e-01 9.853894792145e-01 1.003087276393e+00 9.361036227735e-01 8.851954960595e-01 9.413915087201e-01 1.035146390041e+00 1.044995588458e+00 9.440572684975e-01 8.292096641650e-01 8.386579524227e-01 9.449636229823e-01 1.006197250623e+00 9.593325116939e-01 8.500933821696e-01 7.822675836840e-01 8.031601959219e-01 8.541071927687e-01 8.786516203947e-01 8.731426453493e-01 8.514714135906e-01 8.215189406125e-01 8.042976156226e-01 8.327275463644e-01 8.903563882482e-01 9.022116565978e-01 8.191771553467e-01 7.053796513591e-01 7.385005337005e-01 9.201802711160e-01 1.039729684497e+00 9.593111495790e-01 6.967224513222e-01 5.375026378822e-01 7.953191165208e-01 1.088236028823e+00 1.152500749585e+00 9.569455568947e-01 6.860436035524e-01 7.409097452766e-01 1.022580181248e+00 1.160625234809e+00 1.066272537476e+00 8.926690951746e-01 9.309270875937e-01 1.136053538371e+00 1.217213887120e+00 1.066514443438e+00 8.381313187417e-01 8.990040432862e-01 1.185847596860e+00 1.330054981784e+00 1.187445506469e+00 8.557317624808e-01 7.319990318334e-01 1.002355021827e+00 1.220126932913e+00 1.162995398849e+00 8.773903812699e-01 6.634737713512e-01 8.079365022253e-01 9.793444064397e-01 9.221444203568e-01 6.812166963397e-01 5.900741652738e-01 8.038269201276e-01 9.372803124773e-01 8.056211951626e-01 5.242536753200e-01 6.377175474169e-01
 3.518825709811e+00 3.520373732431e+00 3.526245165890e+00 3.532145155372e+00 3.533807958701e+00 3.532995879483e+00 3.534905255732e+00 3.540874282653e+00 3.546565492939e+00 3.548040102324e+00 3.547259961011e+00 3.549363892896e+00 3.555439383211e+00 3.560931434635e+00 3.562110216876e+00 3.561374611733e+00 3.563818308632e+00 3.569997935312e+00 3.575229375502e+00 3.576245096315e+00 3.575678844889e+00 3.578324913679e+00 3.584480601952e+00 3.589566307725e+00 3.590476055160e+00 3.589914393674e+00 3.592687071505e+00 3.598938472747e+00 3.603892925286e+00 3.604586952092e+00 3.604082428473e+00 3.607173808902e+00 3.613586482800e+00 3.618343815841e+00 3.618765613734e+00 3.618281198181e+00 3.621646908737e+00 3.628193851399e+00 3.632700230156e+00 3.632774147773e+00 3.632315591614e+00 3.636001881899e+00 3.642592138456e+00 3.646731222896e+00 3.646614180299e+00 3.646508147870e+00 3.650620893856e+00 3.657125784039e+00 3.660840695132e+00 3.660641029517e+00 3.660996441952e+00 3.665551360662e+00 3.671921535393e+00 3.675165876451e+00 3.674845812581e+00 3.675567309975e+00 3.680382004211e+00 3.686505312682e+00 3.689366059312e+00 3.689020099766e+00 3.689945451952e+00 3.694717892608e+00 3.700506326367e+00 3.703160135034e+00 3.702971185410e+00 3.704094861919e+00 3.708705747212e+00 3.714122048470e+00 3.716724200071e+00 3.716910853696e+00 3.718330827409e+00 3.722767854705e+00 3.727847393374e+00 3.730494558490e+00 3.731114865866e+00 3.732842707424e+00 3.737156899537e+00 3.741973754462e+00 3.744677288416e+00 3.745664278932e+00 3.747623380188e+00 3.751804042739e+00 3.756420752539e+00 3.759198329649e+00 3.760420127836e+00 3.762429309965e+00 3.766410955502e+00 3.770871461529e+00 3.773732909947e+00 3.775101045918e+00 3.777015268614e+00 3.780700944937e+00 3.785005608135e+00 3.788013586057e+00 3.789532746724e+00 3.791276320149e+00 3.794579067844e+00 3.798708559266e+00 3.801903567196e+00 3.803659420711e+00 3.805289287343e+00 3.808182145779e+00 3.812076544086e+00 3.815481379494e+00 3.817584827966e+00 3.819217565470e+00 3.821733052861e+00 3.825329577592e+00 3.828872674500e+00 3.831382024477e+00 3.833184982714e+00 3.835426492170e+00 3.838648754199e+00 3.842202599047e+00 3.845090839392e+00 3.847187999496e+00 3.849292359166e+00 3.852124185056e+00 3.855506330843e+00 3.858650906451e+00 3.861116332174e+00 3.863252254160e+00 3.865741342933e+00 3.868811432692e+00 3.872026610419e+00 3.874827003676e+00 3.877154515901e+00 3.879444493283e+00 3.882136666489e+00 3.885210837762e+00 3.888231024213e+00 3.890836017628e+00 3.893124300387e+00 3.895525392750e+00 3.898317604136e+00 3.901350062578e+00 3.904212022791e+00 3.906675382045e+00 3.908965086304e+00 3.911487546368e+00 3.914361596739e+00 3.917314081578e+00 3.920011620341e+00 3.922415728551e+00 3.924803110888e+00 3.927448689127e+00 3.930313882029e+00 3.933137300148e+00 3.935758565164e+00 3.938236901578e+00 3.940744044463e+00 3.943407389871e+00 3.946192703329e+00 3.948967336836e+00 3.951625828116e+00 3.954166962614e+00 3.956686478009e+00 3.959317269388e+00 3.962091672050e+00 3.964867837389e+00 3.967504241603e+00 3.970011802767e+00 3.972530666235e+00 3.975186773310e+00 3.977933213113e+00 3.980610089484e+00 3.983163465554e+00 3.985683452697e+00 3.988257786713e+00 3.990879786032e+00 3.993496326899e+00 3.996066276734e+00 3.998620465769e+00 4.001187379869e+00 4.003740643188e+00 4.006262624155e+00 4.008792500778e+00 4.011347204112e+00 4.013902150881e+00 4.016429246909e+00 4.018920892873e+00 4.021403042813e+00 4.023905788444e+00 4.026421182107e+00 4.028914655335e+00 4.031392721819e+00 4.033857417752e+00 4.036310751130e+00 4.038767044086e+00 4.041221260538e+00 4.043669383151e+00 4.046116517124e+00 4.048546544052e+00 4.050964090452e+00 4.053382179727e+00 4.055800908740e+00 4.058209914397e+00 4.060613251072e+00 4.063007333845e+00 4.065392888069e+00 4.067777344794e+00 4.070157369556e+00 4.072518484611e+00 4.074876388428e+00 4.077233708237e+00 4.079587139320e+00 4.081933957312e+00 4.084260168948e+00 4.086576624601e+00 4.088903325737e+00 4.091228287191e+00 4.093532146743e+00 4.095823987875e+00 4.098115874269e+00 4.100409243387e+00 4.102699381832e+00 4.104967289825e+00 4.107220044627e+00 4.109485811338e+00 4.111750785011e+00 4.113994997747e+00 4.116224088231e+00 4.118452437010e+00 4.120680960366e+00 4.122902732504e+00 4.125103783461e+00 4.127293926654e+00 4.129491197624e+00 4.131678945787e+00 4.133844455174e+00 4.136002237913e+00 4.138158128045e+00 4.140309990269e+00 4.142452127927e+00 4.144569098869e+00 4.146683507034e+00 4.148800999860e+00 4.150901727838e+00 4.152985588347e+00 4.155064440901e+00 4.157136710599e+00 4.159205788799e+00 4.161259360506e+00 4.163293878372e+00 4.165326560496e+00 4.167358421793e+00 4.169372874296e+00 4.171379136264e+00 4.173374842140e+00 4.175360979942e+00 4.177344762829e+00 4.179313368357e+00 4.181267665621e+00 4.183222978297e+00 4.185167129233e+00 4.187095260649e+00 4.189017551721e+00 4.190929795157e+00 4.192831591679e+00 4.194726116604e+00 4.196602938400e+00 4.198474558651e+00 4.200341125878e+00 4.202187001071e+00 4.204022022977e+00 4.205849634400e+00 4.207666953812e+00 4.209473649586e+00 4.211268229490e+00 4.213046330794e+00 4.214823150471e+00 4.216585082444e+00 4.218331188311e+00 4.220072018146e+00 4.221798891713e+00 4.223516461918e+00 4.225223961182e+00 4.226914974122e+00 4.228596295754e+00 4.230272798769e+00 4.231930424092e+00 4.233578189467e+00 4.235217518259e+00 4.236838535759e+00 4.238452739085e+00 4.240055192979e+00 4.241643036861e+00 4.243222481866e+00 4.244786272930e+00 4.246335814810e+00 4.247877752142e+00 4.249404373002e+00 4.250919676213e+00 4.252424507680e+00 4.253913976211e+00 4.255392729696e+00 4.256859206257e+00 4.258308359316e+00 4.259748942794e+00 4.261177360488e+00 4.262589263894e+00 4.263992215181e+00 4.265380012743e+00 4.266756146106e+00 4.268121346923e+00 4.269467150257e+00 4.270802724123e+00 4.272129765905e+00 4.273437759376e+00 4.274733239556e+00 4.276016102469e+00 4.277283500032e+00 4.278537676861e+00 4.279778438571e+00 4.281006481180e+00 4.282220858617e+00 4.283417717497e+00 4.284602174430e+00 4.285771951690e+00 4.286928524040e+00 4.288073050908e+00 4.289202761713e+00 4.290317559204e+00 4.291419634885e+00 4.292505075209e+00 4.293576641888e+00 4.294636875511e+00 4.295680761271e+00 4.296709378211e+00 4.297723668850e+00 4.298722526587e+00 4.299703011525e+00 4.300673892333e+00 4.301626721005e+00 4.302567254261e+00 4.303490184755e+00 4.304399082057e+00 4.305288767526e+00 4.306165467062e+00 4.307027797113e+00 4.307877607567e+00 4.308711166793e+00 4.309528422041e+00 4.310328335578e+00 4.311112269778e+00 4.311884310644e+00 4.312641794813e+00 4.313382797832e+00 4.314104168215e+00 4.314811881455e+00 4.315503089420e+00 4.316179415519e+00 4.316840839004e+00 4.317482622647e+00 4.318111638907e+00 4.318718734345e+00 4.319315679422e+00 4.319894162406e+00 4.320452387793e+00 4.320997611548e+00 4.321526759243e+00 4.322038746969e+00 4.322535107375e+00 4.323013424054e+00 4.323473406435e+00 4.323919080504e+00 4.324347581169e+00 4.324760431427e+00 4.325154721512e+00 4.325530009990e+00 4.325894020856e+00 4.326233617340e+00 4.326562163961e+00 4.326872475317e+00 4.327161467058e+00 4.327436106238e+00 4.327692796839e+00 4.327932943760e+00 4.328156219801e+00 4.328358187755e+00 4.328549488006e+00 4.328717103961e+00 4.328869053855e+00 4.329008412613e+00 4.329121557070e+00 4.329222469118e+00 4.329304885774e+00 4.329366801611e+00 4.329416151664e+00 4.329444503634e+00 4.329454986691e+00 4.329445911558e+00 4.329418974224e+00 4.329378782054e+00 4.329318744240e+00 4.329236796051e+00 4.329140238312e+00 4.329023022975e+00 4.328888238203e+00 4.328740678836e+00 4.328567378163e+00 4.328384028062e+00 4.328174932454e+00 4.327950186481e+00 4.327713788744e+00 4.327448830532e+00 4.327175577313e+00 4.326878216951e+00 4.326564455213e+00 4.326235061396e+00 4.325880501265e+00 4.325515127336e+00 4.325128834431e+00 4.324722462735e+00 4.324304576135e+00 4.323858653792e+00 4.323400167202e+00 4.322923933085e+00 4.322424913337e+00 4.321916706147e+00 4.321380036862e+00 4.320829598167e+00 4.320264143496e+00 4.319672235447e+00 4.319073321583e+00 4.318446377263e+00 4.317801621544e+00 4.317148266980e+00 4.316466081617e+00 4.315776129156e+00 4.315060631318e+00 4.314325484118e+00 4.313582011632e+00 4.312807432461e+00 4.312026684878e+00 4.311222259331e+00 4.310395826193e+00 4.309565689346e+00 4.308701750278e+00 4.307829655606e+00 4.306939589348e+00 4.306022742727e+00 4.305102983647e+00 4.304149461085e+00 4.303189059751e+00 4.302209060046e+00 4.301205483817e+00 4.300196560092e+00 4.299155100239e+00 4.298105419012e+00 4.297039046324e+00 4.295945713578e+00 4.294849420997e+00 4.293723527808e+00 4.292583895837e+00 4.291431577506e+00 4.290252877106e+00 4.289069139924e+00 4.287857347275e+00 4.286631834875e+00 4.285396630057e+00 4.284129590386e+00 4.282860719540e+00 4.281564420693e+00 4.280255152661e+00 4.278935471606e+00 4.277587084706e+00 4.276233453198e+00 4.274856730884e+00 4.273462330009e+00 4.272058969559e+00 4.270631157165e+00 4.269193757330e+00 4.267735306421e+00 4.266260542408e+00 4.264778502841e+00 4.263269442768e+00 4.261751313180e+00 4.260217035773e+00 4.258661235435e+00 4.257102107386e+00 4.255514840704e+00 4.253919524238e+00 4.252306612243e+00 4.250673780055e+00 4.249042341322e+00 4.247377655605e+00 4.245706415694e+00 4.244023534125e+00 4.242313281605e+00 4.240606583207e+00 4.238870953583e+00 4.237127444014e+00 4.235374091719e+00 4.233591890305e+00 4.231817122839e+00 4.230010116897e+00 4.228195351559e+00 4.226377120153e+00 4.224524834914e+00 4.222684739269e+00 4.220809077521e+00 4.218928947579e+00 4.217046989386e+00 4.215128308850e+00 4.213225937967e+00 4.211286065126e+00 4.209346165558e+00 4.207402541313e+00 4.205421537517e+00 4.203460188119e+00 4.201461252854e+00 4.199462694843e+00 4.197462437005e+00 4.195424386294e+00 4.193409582284e+00 4.191351720149e+00 4.189302881978e+00 4.187247062618e+00 4.185154963798e+00 4.183092697417e+00 4.180984368899e+00 4.178884257501e+00 4.176779345175e+00 4.174640520278e+00 4.172529768532e+00 4.170374716748e+00 4.168234682106e+00 4.166082345716e+00 4.163902619968e+00 4.161748399233e+00 4.159550543507e+00 4.157371262503e+00 4.155177852123e+00 4.152961797118e+00 4.150769089039e+00 4.148535142409e+00 4.146323718379e+00 4.144091433676e+00 4.141847229196e+00 4.139619602627e+00 4.137352366684e+00 4.135112176542e+00 4.132849636656e+00 4.130579302031e+00 4.128324115060e+00 4.126033265079e+00 4.123766672469e+00 4.121479539076e+00 4.119187838317e+00 4.116908335287e+00 4.114600788120e+00 4.112311461372e+00 4.110008224737e+00 4.107698744603e+00 4.105402114876e+00 4.103081978462e+00 4.100777560779e+00 4.098461273663e+00 4.096141059392e+00 4.093830530940e+00 4.091503328876e+00 4.089187602614e+00 4.086864724909e+00 4.084539151810e+00 4.082224592195e+00 4.079890526360e+00 4.077574259656e+00 4.075249846891e+00 4.072920911949e+00 4.070607359467e+00 4.068274589075e+00 4.065959282576e+00 4.063637951932e+00 4.061315189366e+00 4.059006516759e+00 4.056681220705e+00 4.054375248727e+00 4.052063111994e+00 4.049750894093e+00 4.047451775556e+00 4.045137144383e+00 4.042843951203e+00 4.040545313121e+00 4.038248240567e+00 4.035966230121e+00 4.033669921985e+00 4.031396622662e+00 4.029113899647e+00 4.026841061610e+00 4.024575324084e+00 4.022302992880e+00 4.020052543572e+00 4.017793643138e+00 4.015545919718e+00 4.013307382451e+00 4.011060694538e+00 4.008838421435e+00 4.006608287606e+00 4.004391486827e+00 4.002179980914e+00 3.999970374501e+00 3.997778206624e+00 3.995579888224e+00 3.993395895419e+00 3.991219736754e+00 3.989047512100e+00 3.986888622249e+00 3.984730749225e+00 3.982586196196e+00 3.980447021691e+00 3.978312958016e+00 3.976195636517e+00 3.974077822687e+00 3.971975365702e+00 3.969878716844e+00 3.967788577377e+00 3.965714568569e+00 3.963640641471e+00 3.961585777328e+00 3.959532280654e+00 3.957489329745e+00 3.955460446425e+00 3.953434130859e+00 3.951426906648e+00 3.949421748079e+00 3.947428585568e+00 3.945450662210e+00 3.943473084910e+00 3.941517510818e+00 3.939559365814e+00 3.937620397397e+00 3.935691708336e+00 3.933765880577e+00 3.931864562065e+00 3.929958409040e+00 3.928075287292e+00 3.926197843230e+00 3.924324154220e+00 3.922477113999e+00 3.920622815964e+00 3.918792919702e+00 3.916968276468e+00 3.915153481799e+00 3.913358985406e+00 3.911557560689e+00 3.909785380626e+00 3.908014342566e+00 3.906251067158e+00 3.904514277455e+00 3.902767425857e+00 3.901050057559e+00 3.899334894161e+00 3.897625283801e+00 3.895943181251e+00 3.894247938057e+00 3.892587443644e+00 3.890923599677e+00 3.889268588451e+00 3.887644239266e+00 3.885999475504e+00 3.884394343858e+00 3.882783628867e+00 3.881181935141e+00 3.879608360244e+00 3.878015278714e+00 3.876463014572e+00 3.874903897149e+00 3.873354557705e+00 3.871833264820e+00 3.870290486898e+00 3.868790137137e+00 3.867278517932e+00 3.865777497111e+00 3.864307603136e+00 3.862810583682e+00 3.861361092602e+00 3.859896293736e+00 3.858441990441e+00 3.857019135824e+00 3.855568048500e+00 3.854163103855e+00 3.852742132785e+00 3.851332924185e+00 3.849954651581e+00 3.848543125664e+00 3.847184499808e+00 3.845803837689e+00 3.844435275934e+00 3.843097057980e+00 3.841724029393e+00 3.840404883877e+00 3.839059492627e+00 3.837729175281e+00 3.836428028294e+00 3.835088806533e+00 3.833804849623e+00 3.832495046376e+00 3.831195002824e+00 3.829926623568e+00 3.828618529215e+00 3.827365732477e+00 3.826084975665e+00 3.824813159041e+00 3.823573135596e+00 3.822291012011e+00 3.821063579621e+00 3.819807971185e+00 3.818561490602e+00 3.817345301694e+00 3.816083865276e+00 3.814880996883e+00 3.813644184866e+00 3.812416700987e+00 3.811221436741e+00 3.809975885743e+00 3.808790825946e+00 3.807567743425e+00 3.806358675020e+00 3.805176355980e+00 3.803944709465e+00 3.802773123105e+00 3.801562286687e+00 3.800360814083e+00 3.799190291859e+00 3.797963391311e+00 3.796803135809e+00 3.795597808884e+00 3.794402846590e+00 3.793238092910e+00 3.792014571682e+00 3.790857500671e+00 3.789654419716e+00 3.788456718138e+00 3.787292323836e+00 3.786067637898e+00 3.784907897493e+00 3.783699105786e+00 3.782498684779e+00 3.781329325060e+00 3.780094973856e+00 3.778926630618e+00 3.777707411896e+00 3.776494719811e+00 3.775311603985e+00 3.774061897705e+00 3.772878299787e+00 3.771639814853e+00 3.770408818974e+00 3.769206776364e+00 3.767933925162e+00 3.766726298194e+00 3.765462826839e+00 3.764203906402e+00 3.762971201908e+00 3.761667833500e+00 3.760426484822e+00 3.759130926015e+00 3.757835167650e+00 3.756566042113e+00 3.755219959121e+00 3.753937187665e+00 3.752596193709e+00 3.751254022166e+00 3.749934739821e+00 3.748539307785e+00 3.747206597619e+00 3.745809175593e+00 3.744410917890e+00 3.743032856335e+00 3.741577373516e+00 3.740177997921e+00 3.738713356389e+00 3.737247033999e+00 3.735797657285e+00 3.734267857191e+00 3.732792451630e+00 3.731249158975e+00 3.729701560200e+00 3.728167436044e+00 3.726550775554e+00 3.724984730070e+00 3.723346706245e+00 3.721702878249e+00 3.720068423636e+00 3.718349120552e+00 3.716679092460e+00 3.714931295126e+00 3.713174198754e+00 3.711424352792e+00 3.709583741818e+00 3.707788847936e+00 3.705913958896e+00 3.704026197183e+00 3.702139480650e+00 3.700159835379e+00 3.698222229088e+00 3.696199223752e+00 3.694157787104e+00 3.692113503913e+00 3.689973864541e+00 3.687867055255e+00 3.685673606908e+00 3.683458548151e+00 3.681229692359e+00 3.678905751934e+00 3.676608666554e+00 3.674217721703e+00 3.671801213386e+00 3.669365795309e+00 3.666829352046e+00 3.664314065905e+00 3.661698704850e+00 3.659054842939e+00 3.656382980265e+00 3.653607658078e+00 3.650847263893e+00 3.647979330300e+00 3.645081971493e+00 3.642146333745e+00 3.639101143918e+00 3.636067052375e+00 3.632917407612e+00 3.629733083516e+00 3.626505213419e+00 3.623163480110e+00 3.619826065431e+00 3.616366302400e+00 3.612868514979e+00 3.609318473372e+00 3.605651377001e+00 3.601977615629e+00 3.598179831244e+00 3.594340417463e+00 3.590436950170e+00 3.586415174838e+00 3.582382340846e+00 3.578216615566e+00 3.574004564978e+00 3.569722637714e+00 3.565316522307e+00 3.560896108935e+00 3.556331170106e+00 3.551719356846e+00 3.547031501825e+00 3.542214336020e+00 3.537377562091e+00 3.532390956230e+00 3.527354584063e+00 3.522233551586e+00 3.516978150936e+00 3.511698960944e+00 3.506264744274e+00 3.500775961711e+00 3.495197940634e+00 3.489482523533e+00 3.483741945995e+00 3.477834781589e+00 3.471875242680e+00 3.465818494650e+00 3.459621068375e+00 3.453395310368e+00 3.447000058689e+00 3.440549182632e+00 3.434000730880e+00 3.427303026753e+00 3.420579900068e+00 3.413681852287e+00 3.406729195679e+00 3.399670748619e+00 3.392466973641e+00 3.385235820648e+00 3.377825021672e+00 3.370359848530e+00 3.362791729950e+00 3.355071285869e+00 3.347328416295e+00 3.339403270523e+00 3.331427489155e+00 3.323344966940e+00 3.315112502229e+00 3.306858181412e+00 3.298421543171e+00 3.289933297090e+00 3.281344625478e+00 3.272604171704e+00 3.263846086243e+00 3.254905202766e+00 3.245915713581e+00 3.236829292229e+00 3.227591026293e+00 3.218338481907e+00 3.208906686084e+00 3.199428572246e+00 3.189856754905e+00 3.180134450481e+00 3.170404273443e+00 3.160497015305e+00 3.150542148111e+00 3.140503826879e+00 3.130314906861e+00 3.120119574676e+00 3.109755093013e+00 3.099344028893e+00 3.088854171035e+00 3.078216256679e+00 3.067577078958e+00 3.056773694090e+00 3.045922378885e+00 3.035002428413e+00 3.023936636850e+00 3.012868396868e+00 3.001645876812e+00 2.990374394196e+00 2.979041391717e+00 2.967565973489e+00 2.956090573321e+00 2.944469324861e+00 2.932799843325e+00 2.921072980117e+00 2.909206520066e+00 2.897343588639e+00 2.885340933414e+00 2.873291185764e+00 2.861189001344e+00 2.848953389640e+00 2.836719564766e+00 2.824356131574e+00 2.811941013283e+00 2.799480702526e+00 2.786893223864e+00 2.774300139634e+00 2.761591714876e+00 2.748827391814e+00 2.736017728050e+00 2.723088710449e+00 2.710155138439e+00 2.697105605866e+00 2.684004203737e+00 2.670857320279e+00 2.657595289171e+00 2.644319819619e+00 2.630939871736e+00 2.617505245985e+00 2.604022674826e+00 2.590432896636e+00 2.576825839213e+00 2.563115885879e+00 2.549351934172e+00 2.535537708721e+00 2.521625424492e+00 2.507684636639e+00 2.493651891279e+00 2.479563532238e+00 2.465424068730e+00 2.451192465372e+00 2.436932149446e+00 2.422581704880e+00 2.408184254194e+00 2.393727816522e+00 2.379193062943e+00 2.364624487682e+00 2.349974877045e+00 2.335281483090e+00 2.320531168764e+00 2.305714467430e+00 2.290864543407e+00 2.275939256966e+00 2.260980915919e+00 2.245964828456e+00 2.230896223173e+00 2.215795966072e+00 2.200628954949e+00 2.185440931933e+00 2.170196805630e+00 2.154915413722e+00 2.139606846776e+00 2.124240019461e+00 2.108867256370e+00 2.093440498200e+00 2.077989523034e+00 2.062521190694e+00 2.047003530729e+00 2.031492411005e+00 2.015933637252e+00 2.000368865090e+00 1.984794998552e+00 1.969180030716e+00 1.953589877256e+00 1.937956966862e+00 1.922331819573e+00 1.906710482531e+00 1.891054896185e+00 1.875441097179e+00 1.859790932143e+00 1.844163662131e+00 1.828550451562e+00 1.812912306279e+00 1.797328211804e+00 1.781712359344e+00 1.766133126461e+00 1.750572832922e+00 1.734992440097e+00 1.719478177547e+00 1.703934232146e+00 1.688432965250e+00 1.672952129369e+00 1.657454509972e+00 1.642027631295e+00 1.626560755110e+00 1.611141901312e+00 1.595742589082e+00 1.580312126550e+00 1.564958334971e+00 1.549553361144e+00 1.534187998337e+00 1.518834459381e+00 1.503439067298e+00 1.488110235202e+00 1.472713334622e+00 1.457346369552e+00 1.441978598754e+00 1.426547751761e+00 1.411176057905e+00 1.395718748702e+00 1.380274502901e+00 1.364817396563e+00 1.349277759847e+00 1.333787723883e+00 1.318193195406e+00 1.302598691075e+00 1.286985967078e+00 1.271271369998e+00 1.255600703168e+00 1.239819200734e+00 1.224029510159e+00 1.208221189566e+00 1.192309718381e+00 1.176445247022e+00 1.160476394546e+00 1.144504454054e+00 1.128532839351e+00 1.112468550886e+00 1.096479588132e+00 1.080409816859e+00 1.064365817399e+00 1.048366827050e+00 1.032313854485e+00 1.016383239740e+00 1.000433804765e+00 9.845679486919e-01 9.688162001103e-01 9.530905922404e-01 9.375654653558e-01 9.221199713448e-01 9.068537855716e-01 8.918087553295e-01 8.769080794680e-01 8.623259981475e-01 8.479578145526e-01 8.339034798641e-01 8.202147912326e-01 8.068215259531e-01 7.939010948753e-01 7.813567141248e-01 7.692881257289e-01 7.577491839176e-01 7.466773677262e-01 7.362400122728e-01 7.263459824956e-01 7.170888601744e-01 7.085117221633e-01 7.005547544488e-01 6.933615258026e-01 6.868376777019e-01 6.810648485361e-01 6.760578095535e-01 6.717571633282e-01 6.682707377585e-01 6.654916014884e-01 6.634853452336e-01 6.622317557106e-01 6.616666665362e-01 6.618675162956e-01 6.627081589687e-01 6.642472132109e-01 6.664336574063e-01 6.692046876814e-01 6.726152000849e-01 6.765391224255e-01 6.810265677981e-01 6.860166830006e-01 6.914571680244e-01 6.973958050651e-01 7.037122442615e-01 7.104662111285e-01 7.175986528452e-01 7.250704282853e-01 7.329336010270e-01 7.410828419277e-01 7.495871308270e-01 7.583927933348e-01 7.674805775266e-01 7.769018654805e-01 7.865695395558e-01 7.965546596478e-01 8.068134833612e-01 8.173297075482e-01 8.281619408627e-01 8.392265402365e-01 8.505882437626e-01 8.622146725301e-01 8.740794705686e-01 8.862371284133e-01 8.986061754240e-01 9.112359789919e-01 9.240914593282e-01 9.371371069671e-01 9.504137064895e-01 9.638351031076e-01 9.774313041933e-01 9.911658327084e-01 1.004981504040e+00 1.018910299243e+00 1.032860471022e+00 1.046834778735e+00 1.060801704309e+00 1.074684887345e+00 1.088502694201e+00 1.102168242969e+00 1.115658110074e+00 1.128948202750e+00 1.141951637115e+00 1.154674476448e+00 1.167040319490e+00 1.179007442572e+00 1.190562374676e+00 1.201611840263e+00 1.212154685064e+00 1.222136176022e+00 1.231496360472e+00 1.240231478996e+00 1.248260033515e+00 1.255568783920e+00 1.262123842574e+00 1.267853111283e+00 1.272769759565e+00 1.276799723512e+00 1.279915559369e+00 1.282114370809e+00 1.283314338639e+00 1.283528676078e+00 1.282712776742e+00 1.280814696261e+00 1.277858046622e+00 1.273763187459e+00 1.268539277562e+00 1.262165376792e+00 1.254583865355e+00 1.245832878851e+00 1.235848347773e+00 1.224630941197e+00 1.212197346390e+00 1.198484689267e+00 1.183548533743e+00 1.167357111044e+00 1.149910868745e+00 1.131260870998e+00 1.111367857704e+00 1.090305397336e+00 1.068085262186e+00 1.044726228371e+00 1.020321641602e+00 9.948745431657e-01 9.684841879217e-01 9.412205672789e-01 9.131465326280e-01 8.843999450365e-01 8.550502874712e-01 8.252471560068e-01 7.951281555210e-01 7.648272870917e-01 7.345525663482e-01 7.044652017150e-01 6.748006400846e-01 6.457964432897e-01 6.177064821718e-01 5.908469814222e-01 5.655132938325e-01 5.420806450375e-01 5.208990662299e-01 5.023539757408e-01 4.868325644605e-01 4.746547388455e-01 4.661527878031e-01 4.615085520890e-01 4.608494486269e-01 4.641766724111e-01 4.713453484755e-01 4.821740117976e-01 4.963312804817e-01 5.135027982728e-01 5.333188034762e-01 5.554032178982e-01 5.794475835129e-01 6.050804020667e-01 6.320468417552e-01 6.600548914650e-01 6.888518879491e-01 7.182509596229e-01 7.479920952930e-01 7.779364970053e-01 8.078819610004e-01 8.376534141569e-01 8.671382575392e-01 8.961386262365e-01 9.245659296966e-01 9.522761326969e-01 9.791403058268e-01 1.005100562557e+00 1.030012445676e+00 1.053833770719e+00 1.076500155083e+00 1.097924941672e+00 1.118123972258e+00 1.137030524541e+00 1.154655768997e+00 1.171007887430e+00 1.186076833459e+00 1.199917847250e+00 1.212531997586e+00 1.223970406102e+00 1.234270682880e+00 1.243452861994e+00 1.251578096448e+00 1.258650277297e+00 1.264713682020e+00 1.269785607463e+00 1.273862530344e+00 1.276983475447e+00 1.279122256651e+00 1.280299660197e+00 1.280523612691e+00 1.279781454142e+00 1.278122232200e+00 1.275546874486e+00 1.272111175365e+00 1.267879399809e+00 1.262913205101e+00 1.257325591297e+00 1.251213883036e+00 1.244712626441e+00 1.237954457730e+00 1.231077761452e+00 1.224232496428e+00 1.217535947925e+00 1.211124082938e+00 1.205074075929e+00 1.199455445777e+00 1.194310903512e+00 1.189601717087e+00 1.185314355176e+00 1.181338925587e+00 1.177550013504e+00 1.173817573125e+00 1.169924662168e+00 1.165708054127e+00 1.160941559831e+00 1.155410874061e+00 1.148932199906e+00 1.141277650924e+00 1.132297516674e+00 1.121820236429e+00 1.109712478413e+00 1.095897089456e+00 1.080280538284e+00 1.062871623737e+00 1.043679893150e+00 1.022782217645e+00 1.000348132487e+00 9.765603348533e-01 9.517494869549e-01 9.263007724135e-01 9.007094143286e-01 8.756086008935e-01 8.516925366842e-01 8.297967526586e-01 8.107797871842e-01 7.955203786587e-01 7.848445280760e-01 7.793782890842e-01 7.795589162111e-01 7.854613235115e-01 7.968424600153e-01 8.131293459278e-01 8.334573471339e-01 8.568136034319e-01 8.820324754093e-01 9.079782750724e-01 9.335470424821e-01 9.577183920641e-01 9.796642206206e-01 9.986728125949e-01 1.014268117402e+00 1.026166062461e+00 1.034284557444e+00 1.038806026894e+00 1.040070023887e+00 1.038665180405e+00 1.035332929486e+00 1.030922461186e+00 1.026386883862e+00 1.022601780640e+00 1.020376324622e+00 1.020278234226e+00 1.022574039249e+00 1.027225034120e+00 1.033788052817e+00 1.041557372911e+00 1.049579011471e+00 1.056772791303e+00 1.062110415410e+00 1.064638910465e+00 1.063692026295e+00 1.058907178004e+00 1.050292458860e+00 1.038302686097e+00 1.023720353530e+00 1.007694602287e+00 9.907927563219e-01 9.693400474064e-01 9.527003557658e-01 9.468775991960e-01 9.488518365223e-01 9.498433972732e-01 9.439253935238e-01 9.334770311959e-01 9.268792687432e-01 9.302928529456e-01 9.411767900158e-01 9.506344129419e-01 9.518896181106e-01 9.464107217928e-01 9.426441264775e-01 9.482797127563e-01 9.628343173363e-01 9.783005479265e-01 9.870416988189e-01 9.886215790737e-01 9.897407909590e-01 9.975493769614e-01 1.012239672464e+00 1.026462942619e+00 1.032240425611e+00 1.028291961804e+00 1.021260606484e+00 1.018611923641e+00 9.370316813249e-01 8.497825193472e-01 8.834363436581e-01 9.825901257506e-01 1.008030244080e+00 9.276804858243e-01 8.448090150968e-01 8.817034186478e-01 9.801016338626e-01 1.001812715562e+00 9.128494348540e-01 8.130984518363e-01 8.350585635961e-01 9.361829307494e-01 9.805414495258e-01 9.311668341081e-01 8.683906253965e-01 8.849534075657e-01 9.421069853412e-01 9.387764255951e-01 8.581004692047e-01 7.942011463094e-01 8.376857003907e-01 9.242415421527e-01 9.446415820364e-01 8.857178533806e-01 8.319301711832e-01 8.559741972136e-01 9.048123339711e-01 8.914664365384e-01 8.174008378734e-01 7.749980597853e-01 8.231730308049e-01 8.886029326489e-01 8.905864568675e-01 8.455539708332e-01 8.377559498048e-01 8.895951356732e-01 9.191465656876e-01 8.676841879925e-01 7.889794131621e-01 8.113634476688e-01 9.379856550993e-01 1.032033533528e+00 1.009741259161e+00 9.072077590875e-01 8.516229442596e-01 9.104212550714e-01 9.887288350660e-01 9.921265893013e-01 9.369672796155e-01 9.163411924496e-01 9.678071520135e-01 1.013676416059e+00 9.812563655202e-01 8.904868348183e-01 8.364359288965e-01 8.705058031535e-01 9.248743306548e-01 9.277924841998e-01 8.870632476545e-01 8.570016396220e-01 8.544577689345e-01 8.422244769424e-01 8.085689132238e-01 8.056657054793e-01 8.687634317035e-01 9.385758164850e-01 9.394412599109e-01 8.731099036738e-01 8.297333536939e-01 8.804561658939e-01 9.601533639833e-01 9.732999043413e-01 9.194744117918e-01 8.946425900485e-01 9.597098680029e-01 1.030090351643e+00 9.985278305639e-01 8.638130910180e-01 7.658480880985e-01 8.480589928435e-01 9.992692066101e-01 1.044107356232e+00 9.329775010102e-01 7.554992500763e-01 7.045517861661e-01 8.247026805901e-01 9.388915932965e-01 9.426565562078e-01 8.569603763428e-01 7.788610596039e-01 7.894672597194e-01 8.626217126783e-01 9.235138780866e-01 9.268156966978e-01 8.612153882687e-01 7.577121666028e-01 7.154538660029e-01 8.170851317294e-01 9.689353063664e-01 1.015929428088e+00 8.796681640479e-01 6.212179521038e-01 5.630177426836e-01 8.496415200363e-01 1.098610838067e+00 1.112664363502e+00 8.869067364994e-01 6.364864563432e-01 7.591506337646e-01 1.057087401174e+00 1.185894870823e+00 1.079574787206e+00 8.947606238758e-01 9.215033481292e-01 1.122993876339e+00 1.213359725546e+00 1.087099917056e+00 8.876686939552e-01 9.329941640060e-01 1.179175931047e+00 1.301136805570e+00 1.161365822244e+00 8.583376559038e-01 7.614083209391e-01 1.010879203099e+00 1.204645224671e+00 1.137688290252e+00 8.571248178544e-01 6.538714409310e-01 7.936467792283e-01 9.563339913322e-01 9.005807456908e-01 6.732391035342e-01 5.886866733093e-01 7.840029511266e-01 9.032089262405e-01 7.772085706668e-01 5.404504274690e-01 6.891807954768e-01
 3.539717189667e+00 3.541307308408e+00 3.547236973476e+00 3.553199225828e+00 3.554911098245e+00 3.554132510466e+00 3.556081469712e+00 3.562111587058e+00 3.567865762069e+00 3.569387097967e+00 3.568638077558e+00 3.570784538534e+00 3.576922384949e+00 3.582477871442e+00 3.583702262446e+00 3.582996872717e+00 3.585484366869e+00 3.591726166980e+00 3.597019726078e+00 3.598079561806e+00 3.597544231124e+00 3.600234315208e+00 3.606453065656e+00 3.611600719245e+00 3.612553099582e+00 3.612023550822e+00 3.614840817861e+00 3.621155702989e+00 3.626172298052e+00 3.626908034204e+00 3.626437028986e+00 3.629571491780e+00 3.636046942756e+00 3.640864868991e+00 3.641331478466e+00 3.640877275646e+00 3.644285391945e+00 3.650897177612e+00 3.655465049255e+00 3.655580295567e+00 3.655152807080e+00 3.658882077863e+00 3.665537903683e+00 3.669739622562e+00 3.669664639837e+00 3.669585542033e+00 3.673743244877e+00 3.680313490570e+00 3.684093271029e+00 3.683931498942e+00 3.684315885434e+00 3.688915465481e+00 3.695350938838e+00 3.698657767089e+00 3.698374249332e+00 3.699124300938e+00 3.703985802994e+00 3.710175280378e+00 3.713094226891e+00 3.712784100427e+00 3.713739285892e+00 3.718561807008e+00 3.724415595386e+00 3.727126681573e+00 3.726971632644e+00 3.728127977987e+00 3.732790581238e+00 3.738275216734e+00 3.740932310971e+00 3.741153938468e+00 3.742606945445e+00 3.747096835476e+00 3.752243639183e+00 3.754946891815e+00 3.755602279340e+00 3.757364291844e+00 3.761729055115e+00 3.766610210470e+00 3.769372136863e+00 3.770395234003e+00 3.772389092433e+00 3.776617846124e+00 3.781294765794e+00 3.784129302975e+00 3.785392305383e+00 3.787436608837e+00 3.791464758686e+00 3.795983973073e+00 3.798900287133e+00 3.800310756459e+00 3.802264306881e+00 3.805996024529e+00 3.810356548965e+00 3.813418577692e+00 3.814982327408e+00 3.816767118318e+00 3.820115747000e+00 3.824299154178e+00 3.827548121508e+00 3.829348497146e+00 3.831019883768e+00 3.833958294977e+00 3.837905992646e+00 3.841363437317e+00 3.843513278194e+00 3.845187526496e+00 3.847748075840e+00 3.851394352629e+00 3.854991738254e+00 3.857547732489e+00 3.859393047326e+00 3.861676724904e+00 3.864949559578e+00 3.868554597864e+00 3.871493131362e+00 3.873632213836e+00 3.875779549215e+00 3.878658813672e+00 3.882091423862e+00 3.885287011043e+00 3.887797236471e+00 3.889976579568e+00 3.892509475992e+00 3.895629317099e+00 3.898895931936e+00 3.901745079927e+00 3.904115427248e+00 3.906447444471e+00 3.909186492935e+00 3.912311316035e+00 3.915380968593e+00 3.918031398028e+00 3.920361870990e+00 3.922808929438e+00 3.925648634877e+00 3.928731175166e+00 3.931640004641e+00 3.934148434706e+00 3.936481683625e+00 3.939048970260e+00 3.941973371848e+00 3.944972210110e+00 3.947715543316e+00 3.950165677375e+00 3.952597672077e+00 3.955289708647e+00 3.958201722660e+00 3.961071686745e+00 3.963741071004e+00 3.966263073439e+00 3.968816025165e+00 3.971525032581e+00 3.974356162088e+00 3.977179084439e+00 3.979881938822e+00 3.982468889941e+00 3.985030399207e+00 3.987708594064e+00 3.990530147041e+00 3.993351633553e+00 3.996031345386e+00 3.998583516185e+00 4.001148143256e+00 4.003849452785e+00 4.006640215707e+00 4.009361421723e+00 4.011958231582e+00 4.014523891584e+00 4.017141246038e+00 4.019807656453e+00 4.022466838060e+00 4.025082499899e+00 4.027680719773e+00 4.030292113480e+00 4.032886605002e+00 4.035453598525e+00 4.038027678076e+00 4.040625323409e+00 4.043223850350e+00 4.045794652641e+00 4.048329577560e+00 4.050853852788e+00 4.053400937471e+00 4.055958842085e+00 4.058495082148e+00 4.061016103092e+00 4.063523507643e+00 4.066019837688e+00 4.068518643928e+00 4.071014857128e+00 4.073507174678e+00 4.075994978871e+00 4.078467015815e+00 4.080928059182e+00 4.083386597812e+00 4.085848575454e+00 4.088299935734e+00 4.090743920994e+00 4.093180157902e+00 4.095605746056e+00 4.098033787111e+00 4.100454860824e+00 4.102857409946e+00 4.105255720711e+00 4.107654303234e+00 4.110050011113e+00 4.112436542054e+00 4.114803284685e+00 4.117161260059e+00 4.119527491197e+00 4.121894141813e+00 4.124238917150e+00 4.126570142712e+00 4.128903178734e+00 4.131235728199e+00 4.133566788186e+00 4.135874035891e+00 4.138166099454e+00 4.140473099075e+00 4.142776700856e+00 4.145060821522e+00 4.147328472746e+00 4.149596830023e+00 4.151864108099e+00 4.154125356972e+00 4.156365147540e+00 4.158594183377e+00 4.160829284017e+00 4.163057124875e+00 4.165258567411e+00 4.167457283256e+00 4.169651224729e+00 4.171841439997e+00 4.174020150930e+00 4.176175342801e+00 4.178326939480e+00 4.180482743383e+00 4.182622022508e+00 4.184742077365e+00 4.186857827523e+00 4.188967145873e+00 4.191073325932e+00 4.193163852410e+00 4.195234259894e+00 4.197304714208e+00 4.199372250340e+00 4.201422601608e+00 4.203464645422e+00 4.205496641005e+00 4.207518116402e+00 4.209538529627e+00 4.211541004102e+00 4.213530969650e+00 4.215522493108e+00 4.217500734599e+00 4.219463650925e+00 4.221420856184e+00 4.223367183416e+00 4.225303854321e+00 4.227230952195e+00 4.229143182347e+00 4.231048261343e+00 4.232946895431e+00 4.234827240450e+00 4.236694613716e+00 4.238557563645e+00 4.240405522286e+00 4.242245935042e+00 4.244072318835e+00 4.245882707939e+00 4.247691876207e+00 4.249484873280e+00 4.251261747193e+00 4.253034738045e+00 4.254793581718e+00 4.256541495146e+00 4.258280867106e+00 4.260000901055e+00 4.261713257685e+00 4.263420738859e+00 4.265106378511e+00 4.266784165699e+00 4.268453191432e+00 4.270103437754e+00 4.271747208123e+00 4.273378314577e+00 4.274993647087e+00 4.276601670769e+00 4.278194737576e+00 4.279771775415e+00 4.281341458554e+00 4.282896191266e+00 4.284438068783e+00 4.285970508818e+00 4.287486129830e+00 4.288991447810e+00 4.290484684438e+00 4.291957778871e+00 4.293425718800e+00 4.294878920939e+00 4.296315868205e+00 4.297744798408e+00 4.299156763959e+00 4.300557928337e+00 4.301945204220e+00 4.303316099686e+00 4.304676170072e+00 4.306026314085e+00 4.307356460794e+00 4.308675548284e+00 4.309981409618e+00 4.311270506532e+00 4.312547867556e+00 4.313809103817e+00 4.315059857718e+00 4.316295507011e+00 4.317512135727e+00 4.318716177668e+00 4.319909224508e+00 4.321083765213e+00 4.322250355983e+00 4.323398158182e+00 4.324532230321e+00 4.325653708715e+00 4.326757614546e+00 4.327847488003e+00 4.328926510580e+00 4.329987742525e+00 4.331034492574e+00 4.332066038174e+00 4.333080578408e+00 4.334080269696e+00 4.335064986925e+00 4.336034580303e+00 4.336991465391e+00 4.337930379865e+00 4.338852754124e+00 4.339759013361e+00 4.340648852559e+00 4.341525049045e+00 4.342390099431e+00 4.343236633007e+00 4.344065832427e+00 4.344879796446e+00 4.345677797852e+00 4.346460583561e+00 4.347230891244e+00 4.347982972566e+00 4.348716822710e+00 4.349433288080e+00 4.350136849632e+00 4.350822551329e+00 4.351493454126e+00 4.352146407865e+00 4.352782074215e+00 4.353399957111e+00 4.354004491894e+00 4.354591126306e+00 4.355157371889e+00 4.355710907687e+00 4.356245683088e+00 4.356765351533e+00 4.357267941368e+00 4.357752858132e+00 4.358219259226e+00 4.358669501307e+00 4.359102379478e+00 4.359520263421e+00 4.359919122007e+00 4.360298217138e+00 4.360664317021e+00 4.361008510364e+00 4.361338783156e+00 4.361651065024e+00 4.361941625655e+00 4.362218868957e+00 4.362475728040e+00 4.362716985581e+00 4.362940510543e+00 4.363141975930e+00 4.363332083203e+00 4.363499352811e+00 4.363651063360e+00 4.363787118064e+00 4.363899369031e+00 4.363995505585e+00 4.364074923211e+00 4.364134682471e+00 4.364180204599e+00 4.364205028750e+00 4.364208031165e+00 4.364196114267e+00 4.364162844617e+00 4.364116656309e+00 4.364049255120e+00 4.363959753933e+00 4.363856000206e+00 4.363730569255e+00 4.363589566970e+00 4.363431999069e+00 4.363248462042e+00 4.363055484715e+00 4.362836412012e+00 4.362600830284e+00 4.362353256832e+00 4.362076126566e+00 4.361791254425e+00 4.361483063899e+00 4.361153009951e+00 4.360812611394e+00 4.360443307387e+00 4.360063379324e+00 4.359663139641e+00 4.359240833075e+00 4.358806194357e+00 4.358345215845e+00 4.357868783718e+00 4.357375893160e+00 4.356858871891e+00 4.356331746773e+00 4.355777108802e+00 4.355208352787e+00 4.354622354108e+00 4.354009116572e+00 4.353390305619e+00 4.352742224318e+00 4.352075098690e+00 4.351399460447e+00 4.350695224227e+00 4.349981670594e+00 4.349241978506e+00 4.348482308261e+00 4.347715710518e+00 4.346915228149e+00 4.346107704243e+00 4.345277685581e+00 4.344425425051e+00 4.343566618078e+00 4.342675671171e+00 4.341775548155e+00 4.340855572838e+00 4.339911773041e+00 4.338959948267e+00 4.337978134384e+00 4.336986591482e+00 4.335974456002e+00 4.334938707219e+00 4.333898124748e+00 4.332824943179e+00 4.331740476110e+00 4.330641451783e+00 4.329514293684e+00 4.328381958851e+00 4.327220889769e+00 4.326046580843e+00 4.324856392133e+00 4.323641486100e+00 4.322420637497e+00 4.321170688379e+00 4.319907475066e+00 4.318632549775e+00 4.317327283791e+00 4.316018466931e+00 4.314681823538e+00 4.313331145823e+00 4.311969595654e+00 4.310579894284e+00 4.309183449799e+00 4.307763487367e+00 4.306327601305e+00 4.304879640734e+00 4.303407781989e+00 4.301925569987e+00 4.300422760127e+00 4.298900222891e+00 4.297373917805e+00 4.295817990891e+00 4.294251451293e+00 4.292671792985e+00 4.291066523969e+00 4.289459462492e+00 4.287822814255e+00 4.286178241621e+00 4.284517213165e+00 4.282832928752e+00 4.281150888506e+00 4.279435352268e+00 4.277712499825e+00 4.275977739043e+00 4.274214935508e+00 4.272455334263e+00 4.270667199089e+00 4.268868388199e+00 4.267062083817e+00 4.265225825300e+00 4.263396082490e+00 4.261534160928e+00 4.259663950563e+00 4.257791470698e+00 4.255880730832e+00 4.253984699828e+00 4.252052932946e+00 4.250114598910e+00 4.248177040931e+00 4.246199661134e+00 4.244239097813e+00 4.242240800875e+00 4.240241743083e+00 4.238240209006e+00 4.236198943820e+00 4.234178832789e+00 4.232120276761e+00 4.230060841069e+00 4.228001500381e+00 4.225901336709e+00 4.223828028680e+00 4.221708642247e+00 4.219597909301e+00 4.217482260182e+00 4.215328205088e+00 4.213204695450e+00 4.211033991592e+00 4.208873072872e+00 4.206706780444e+00 4.204506141854e+00 4.202332103370e+00 4.200115276098e+00 4.197912927953e+00 4.195698973528e+00 4.193455572067e+00 4.191239846960e+00 4.188979372579e+00 4.186738736995e+00 4.184482427296e+00 4.182204798269e+00 4.179949525937e+00 4.177653787394e+00 4.175380212642e+00 4.173086302221e+00 4.170778516167e+00 4.168489171150e+00 4.166162650218e+00 4.163859218749e+00 4.161536377736e+00 4.159202667791e+00 4.156887560825e+00 4.154537254595e+00 4.152208220445e+00 4.149862460391e+00 4.147510496147e+00 4.145171084564e+00 4.142803398294e+00 4.140455371009e+00 4.138093465009e+00 4.135726207027e+00 4.133371925029e+00 4.130992586652e+00 4.128631467526e+00 4.126258838863e+00 4.123882749608e+00 4.121516106593e+00 4.119132425005e+00 4.116762508697e+00 4.114386171584e+00 4.112005428356e+00 4.109637882468e+00 4.107251017194e+00 4.104882642357e+00 4.102506846702e+00 4.100127565250e+00 4.097763681475e+00 4.095381461166e+00 4.093017924070e+00 4.090648422554e+00 4.088278078993e+00 4.085924079978e+00 4.083553578913e+00 4.081201325458e+00 4.078845495980e+00 4.076490170127e+00 4.074150007514e+00 4.071793382508e+00 4.069460471832e+00 4.067122545418e+00 4.064787327075e+00 4.062466939001e+00 4.060135270825e+00 4.057825248990e+00 4.055508916497e+00 4.053203054389e+00 4.050906580504e+00 4.048603220226e+00 4.046322392796e+00 4.044034621443e+00 4.041760846276e+00 4.039495303496e+00 4.037225927174e+00 4.034978464526e+00 4.032727026968e+00 4.030489723367e+00 4.028258845345e+00 4.026031177592e+00 4.023821637715e+00 4.021609252509e+00 4.019412240918e+00 4.017222605044e+00 4.015040200194e+00 4.012872181670e+00 4.010705266648e+00 4.008555790173e+00 4.006411508793e+00 4.004274915364e+00 4.002155995371e+00 4.000039415852e+00 3.997937706127e+00 3.995844316553e+00 3.993761430167e+00 3.991692510673e+00 3.989628169132e+00 3.987582827422e+00 3.985542136555e+00 3.983513428496e+00 3.981500482737e+00 3.979492934184e+00 3.977503181538e+00 3.975519650297e+00 3.973551818868e+00 3.971596455749e+00 3.969647172554e+00 3.967719912045e+00 3.965793076352e+00 3.963886180840e+00 3.961991424554e+00 3.960103035270e+00 3.958238895202e+00 3.956374772245e+00 3.954532481461e+00 3.952700034330e+00 3.950872138457e+00 3.949074200970e+00 3.947269175508e+00 3.945492067093e+00 3.943721651850e+00 3.941962214972e+00 3.940226813728e+00 3.938486298022e+00 3.936775609875e+00 3.935068882551e+00 3.933371391930e+00 3.931703045410e+00 3.930026043220e+00 3.928381765943e+00 3.926740014800e+00 3.925106471591e+00 3.923501210719e+00 3.921887646940e+00 3.920308234562e+00 3.918728544434e+00 3.917159540154e+00 3.915622141164e+00 3.914067689575e+00 3.912553205818e+00 3.911035861973e+00 3.909528636835e+00 3.908052768350e+00 3.906559273570e+00 3.905105504223e+00 3.903648811645e+00 3.902203823285e+00 3.900788409751e+00 3.899352164875e+00 3.897960840341e+00 3.896559990462e+00 3.895171081270e+00 3.893814896546e+00 3.892432960847e+00 3.891099085795e+00 3.889753215160e+00 3.888417660259e+00 3.887116223717e+00 3.885786758624e+00 3.884506687686e+00 3.883208904722e+00 3.881925967452e+00 3.880675767881e+00 3.879392999000e+00 3.878162706655e+00 3.876912575639e+00 3.875675757857e+00 3.874469912955e+00 3.873231013145e+00 3.872044764064e+00 3.870835586293e+00 3.869640249727e+00 3.868474669567e+00 3.867273729253e+00 3.866127099599e+00 3.864955354923e+00 3.863793973331e+00 3.862664534718e+00 3.861495858738e+00 3.860381070658e+00 3.859240543244e+00 3.858108359619e+00 3.857009390310e+00 3.855866624193e+00 3.854778805776e+00 3.853661960006e+00 3.852554914017e+00 3.851478245145e+00 3.850354692072e+00 3.849288781532e+00 3.848189372339e+00 3.847098942475e+00 3.846040223978e+00 3.844928355405e+00 3.843877719783e+00 3.842788872797e+00 3.841710990125e+00 3.840659414781e+00 3.839557889668e+00 3.838514194405e+00 3.837429716774e+00 3.836354595175e+00 3.835307131236e+00 3.834203205003e+00 3.833161708418e+00 3.832075278714e+00 3.830997249278e+00 3.829946810509e+00 3.828836428485e+00 3.827789153226e+00 3.826693365025e+00 3.825601747365e+00 3.824540725273e+00 3.823415720689e+00 3.822353606453e+00 3.821240837883e+00 3.820133410852e+00 3.819053309043e+00 3.817904634258e+00 3.816819735178e+00 3.815681105426e+00 3.814545799905e+00 3.813436926941e+00 3.812256409005e+00 3.811140637615e+00 3.809965403706e+00 3.808795007996e+00 3.807647707485e+00 3.806429328772e+00 3.805268684832e+00 3.804049854581e+00 3.802831290666e+00 3.801633571538e+00 3.800365083146e+00 3.799150319796e+00 3.797877577733e+00 3.796600972600e+00 3.795346327196e+00 3.794010349247e+00 3.792732934588e+00 3.791392158088e+00 3.790046460199e+00 3.788718153203e+00 3.787309230703e+00 3.785956622844e+00 3.784534384310e+00 3.783108958747e+00 3.781694625127e+00 3.780199588559e+00 3.778754959788e+00 3.777241863646e+00 3.775719144474e+00 3.774207223859e+00 3.772611726143e+00 3.771064800681e+00 3.769442633548e+00 3.767812572010e+00 3.766188106508e+00 3.764477434399e+00 3.762810762170e+00 3.761066031304e+00 3.759311340421e+00 3.757557465223e+00 3.755716361010e+00 3.753917538454e+00 3.752033427479e+00 3.750136276796e+00 3.748238145354e+00 3.746245756414e+00 3.744291263405e+00 3.742251909719e+00 3.740195158452e+00 3.738130278419e+00 3.735969546258e+00 3.733844115934e+00 3.731625891054e+00 3.729385992616e+00 3.727134651774e+00 3.724784754258e+00 3.722460056044e+00 3.720042738971e+00 3.717599438503e+00 3.715135419786e+00 3.712569496966e+00 3.710027052587e+00 3.707382516709e+00 3.704708806077e+00 3.702009431608e+00 3.699204557575e+00 3.696412871027e+00 3.693515683070e+00 3.690586129555e+00 3.687621515174e+00 3.684547790929e+00 3.681485117005e+00 3.678306102889e+00 3.675093780142e+00 3.671838124729e+00 3.668467586925e+00 3.665101631845e+00 3.661614753509e+00 3.658089710861e+00 3.654512616881e+00 3.650816453695e+00 3.647123173432e+00 3.643298580699e+00 3.639433244092e+00 3.635509456760e+00 3.631461318670e+00 3.627405860872e+00 3.623217394824e+00 3.618984552305e+00 3.614680895121e+00 3.610254689407e+00 3.605815758575e+00 3.601233464200e+00 3.596604368554e+00 3.591899327012e+00 3.587064291055e+00 3.582213445192e+00 3.577209958862e+00 3.572158341903e+00 3.567024570109e+00 3.561755311161e+00 3.556466877101e+00 3.551020058099e+00 3.545522179438e+00 3.539934193863e+00 3.534205448929e+00 3.528453610887e+00 3.522537899662e+00 3.516567027909e+00 3.510501765742e+00 3.504294695928e+00 3.498060657110e+00 3.491653826934e+00 3.485193466624e+00 3.478631601366e+00 3.471922143577e+00 3.465184486428e+00 3.458270465249e+00 3.451302402982e+00 3.444230103452e+00 3.437004642276e+00 3.429753808339e+00 3.422321804441e+00 3.414832789700e+00 3.407237291612e+00 3.399489014582e+00 3.391716211263e+00 3.383755641948e+00 3.375741027711e+00 3.367621962646e+00 3.359344486926e+00 3.351046917657e+00 3.342561318513e+00 3.334024939103e+00 3.325380651543e+00 3.316581138133e+00 3.307763449455e+00 3.298756830763e+00 3.289699574705e+00 3.280542880909e+00 3.271228536830e+00 3.261901399802e+00 3.252386906478e+00 3.242823610665e+00 3.233166551403e+00 3.223352090339e+00 3.213528591199e+00 3.203523026640e+00 3.193472458565e+00 3.183331440424e+00 3.173035722331e+00 3.162739975022e+00 3.152263012888e+00 3.141741262584e+00 3.131141855662e+00 3.120389610389e+00 3.109636265652e+00 3.098714390454e+00 3.087748863615e+00 3.076711998512e+00 3.065525242726e+00 3.054344790805e+00 3.043002844920e+00 3.031617388110e+00 3.020170146654e+00 3.008577745533e+00 2.996993887053e+00 2.985258313576e+00 2.973479493915e+00 2.961648357792e+00 2.949677661073e+00 2.937717721396e+00 2.925618694066e+00 2.913475985676e+00 2.901288866936e+00 2.888966992390e+00 2.876658634793e+00 2.864220691870e+00 2.851741112229e+00 2.839224691123e+00 2.826579182870e+00 2.813949342996e+00 2.801201066890e+00 2.788406634083e+00 2.775584931672e+00 2.762642526831e+00 2.749709810575e+00 2.736671090371e+00 2.723589550364e+00 2.710476835119e+00 2.697255496309e+00 2.684041893748e+00 2.670727128528e+00 2.657371221208e+00 2.643987005792e+00 2.630497032827e+00 2.617010423513e+00 2.603432117918e+00 2.589811126666e+00 2.576159530099e+00 2.562412524310e+00 2.548662269926e+00 2.534824366563e+00 2.520943065855e+00 2.507030585964e+00 2.493029047964e+00 2.479014304180e+00 2.464923168699e+00 2.450786280959e+00 2.436616060649e+00 2.422363598071e+00 2.408095226462e+00 2.393751662954e+00 2.379370540840e+00 2.364945932012e+00 2.350453561227e+00 2.335937846466e+00 2.321354699552e+00 2.306735574182e+00 2.292072787019e+00 2.277352530467e+00 2.262608884810e+00 2.247800260810e+00 2.232964388842e+00 2.218082601033e+00 2.203155402792e+00 2.188203705888e+00 2.173195037874e+00 2.158168511891e+00 2.143094372404e+00 2.127988288726e+00 2.112859449135e+00 2.097681119858e+00 2.082497020947e+00 2.067265330352e+00 2.052013885728e+00 2.036747885107e+00 2.021436696576e+00 2.006132786360e+00 1.990785431396e+00 1.975434412309e+00 1.960074285444e+00 1.944678188505e+00 1.929305995536e+00 1.913891117943e+00 1.898486310002e+00 1.883086391860e+00 1.867654043075e+00 1.852262615992e+00 1.836837250853e+00 1.821435542733e+00 1.806046179050e+00 1.790635469072e+00 1.775279352997e+00 1.759892987260e+00 1.744544310696e+00 1.729215706557e+00 1.713870442693e+00 1.698593903419e+00 1.683289206294e+00 1.668031750523e+00 1.652797477610e+00 1.637551498263e+00 1.622380150248e+00 1.607175910014e+00 1.592024793431e+00 1.576897090031e+00 1.561750719077e+00 1.546684060314e+00 1.531576120824e+00 1.516517712861e+00 1.501479133337e+00 1.486409831588e+00 1.471417567752e+00 1.456369028715e+00 1.441363081846e+00 1.426368078298e+00 1.411324580718e+00 1.396352218631e+00 1.381307908902e+00 1.366294749932e+00 1.351279405006e+00 1.336200156685e+00 1.321182885007e+00 1.306078139253e+00 1.290989962293e+00 1.275896782497e+00 1.260721120656e+00 1.245602928165e+00 1.230388248145e+00 1.215184151141e+00 1.199972313207e+00 1.184674901995e+00 1.169436850077e+00 1.154109006789e+00 1.138792415965e+00 1.123486832213e+00 1.108102622574e+00 1.092802338724e+00 1.077431695891e+00 1.062100810042e+00 1.046817627243e+00 1.031492072908e+00 1.016295500316e+00 1.001085164120e+00 9.859653936781e-01 9.709612504967e-01 9.559890352833e-01 9.412190207807e-01 9.265294919492e-01 9.120210504906e-01 8.977318884905e-01 8.835863372244e-01 8.697589039169e-01 8.561378965480e-01 8.428340702843e-01 8.298839417965e-01 8.172306678178e-01 8.050418549950e-01 7.932202195744e-01 7.818753280262e-01 7.710443455019e-01 7.606785904137e-01 7.509400012307e-01 7.417303523227e-01 7.331597368121e-01 7.252512714311e-01 7.179580123529e-01 7.114222020062e-01 7.055423301166e-01 7.004114208687e-01 6.960322344967e-01 6.923514634731e-01 6.894798909071e-01 6.873006626327e-01 6.858921502897e-01 6.852210320874e-01 6.852299705765e-01 6.859964104958e-01 6.873856180428e-01 6.894676991952e-01 6.921775854931e-01 6.954560158815e-01 6.993625702148e-01 7.037542745405e-01 7.086950732898e-01 7.141097759537e-01 7.199468969529e-01 7.262568661982e-01 7.329020152741e-01 7.399544149570e-01 7.473405504078e-01 7.550197426660e-01 7.630477497638e-01 7.713009676556e-01 7.798593173545e-01 7.886578340770e-01 7.976703206258e-01 8.069590260707e-01 8.164155207044e-01 8.261220543840e-01 8.360304539446e-01 8.461121801973e-01 8.564421660212e-01 8.669194761160e-01 8.776177895038e-01 8.885051334970e-01 8.995474889425e-01 9.108147160198e-01 9.222132979627e-01 9.338014272429e-01 9.455514064074e-01 9.574152716454e-01 9.694577172110e-01 9.815809695830e-01 9.938213262236e-01 1.006157480948e+00 1.018518368122e+00 1.030956651153e+00 1.043375274900e+00 1.055779761256e+00 1.068153639144e+00 1.080408239606e+00 1.092580296891e+00 1.104577559597e+00 1.116378508942e+00 1.127971930478e+00 1.139258044267e+00 1.150258551373e+00 1.160895204953e+00 1.171119183428e+00 1.180936333015e+00 1.190237727539e+00 1.199032552002e+00 1.207269503253e+00 1.214878577166e+00 1.221872976185e+00 1.228161397817e+00 1.233733913020e+00 1.238567859674e+00 1.242578589090e+00 1.245793557904e+00 1.248136517234e+00 1.249580729584e+00 1.250132963585e+00 1.249706286519e+00 1.248325021718e+00 1.245945585916e+00 1.242516194613e+00 1.238072318261e+00 1.232530375924e+00 1.225906863834e+00 1.218187923295e+00 1.209314228726e+00 1.199332925204e+00 1.188180048861e+00 1.175859656774e+00 1.162393671911e+00 1.147720456045e+00 1.131896349036e+00 1.114894539604e+00 1.096714887555e+00 1.077410955934e+00 1.056942686492e+00 1.035385225201e+00 1.012750344685e+00 9.890592552264e-01 9.644034309150e-01 9.387893028366e-01 9.123178435754e-01 8.850619660703e-01 8.570889488806e-01 8.285421904188e-01 7.995016358287e-01 7.701264916861e-01 7.405702705367e-01 7.109882132242e-01 6.816077740115e-01 6.526224810763e-01 6.243035593117e-01 5.969245289749e-01 5.707906102413e-01 5.462633383552e-01 5.236908391742e-01 5.034926695512e-01 4.860473509914e-01 4.717539683216e-01 4.609706931316e-01 4.539551879881e-01 4.509269539967e-01 4.519174862207e-01 4.568917528890e-01 4.656689207997e-01 4.779576580542e-01 4.934598825438e-01 5.117649816687e-01 5.325313382000e-01 5.553824631616e-01 5.799694189729e-01 6.060231767024e-01 6.332182104138e-01 6.613583226007e-01 6.902001736390e-01 7.195407268513e-01 7.492434140900e-01 7.790891328873e-01 8.089796047305e-01 8.387459913457e-01 8.682409495202e-01 8.973799297665e-01 9.259815585059e-01 9.539721244755e-01 9.812224309826e-01 1.007602293997e+00 1.033060290372e+00 1.057448275091e+00 1.080717707452e+00 1.102796037350e+00 1.123586056075e+00 1.143090255118e+00 1.161229550924e+00 1.178000441379e+00 1.193398821673e+00 1.207403219061e+00 1.220062070916e+00 1.231365785993e+00 1.241366920043e+00 1.250102854971e+00 1.257595547938e+00 1.263918538887e+00 1.269083877344e+00 1.273154124281e+00 1.276162409859e+00 1.278122907356e+00 1.279096041538e+00 1.279075133630e+00 1.278098558356e+00 1.276192323587e+00 1.273359608406e+00 1.269658455813e+00 1.265105946151e+00 1.259762462587e+00 1.253698883075e+00 1.246983752146e+00 1.239736224653e+00 1.232059888159e+00 1.224097504207e+00 1.215992033519e+00 1.207901684707e+00 1.199989206576e+00 1.192392893010e+00 1.185276851981e+00 1.178736709154e+00 1.172867995394e+00 1.167732024862e+00 1.163305584776e+00 1.159583220189e+00 1.156455196533e+00 1.153785221326e+00 1.151423144244e+00 1.149124168335e+00 1.146682732867e+00 1.143827862776e+00 1.140294773759e+00 1.135839767190e+00 1.130179043780e+00 1.123105871895e+00 1.114389728661e+00 1.103847607328e+00 1.091353332945e+00 1.076769901257e+00 1.060071048805e+00 1.041238211087e+00 1.020323422085e+00 9.974822023908e-01 9.728919693387e-01 9.468875073645e-01 9.198686565381e-01 8.923668393438e-01 8.650679395236e-01 8.387471093415e-01 8.143560407625e-01 7.929026352104e-01 7.754534767532e-01 7.630366079029e-01 7.564903155450e-01 7.564267635610e-01 7.630341389199e-01 7.761099434997e-01 7.950314156736e-01 8.188181726871e-01 8.462984601037e-01 8.761180775161e-01 9.069562834924e-01 9.375193641818e-01 9.666177995167e-01 9.932586244668e-01 1.016580419522e+00 1.035969050963e+00 1.051018467751e+00 1.061536881345e+00 1.067617541201e+00 1.069541513077e+00 1.067866775452e+00 1.063345182357e+00 1.056894363054e+00 1.049585365674e+00 1.042473117206e+00 1.036596811200e+00 1.032794740829e+00 1.031604143013e+00 1.033237785501e+00 1.037443190209e+00 1.043625275818e+00 1.050848543332e+00 1.057969994305e+00 1.063825523739e+00 1.067285818257e+00 1.067487815899e+00 1.063877733877e+00 1.056297354659e+00 1.045074298131e+00 1.030920204456e+00 1.014967241066e+00 9.978881940014e-01 9.760700602313e-01 9.589314996213e-01 9.525561753858e-01 9.539920279479e-01 9.544589923261e-01 9.479598965773e-01 9.367821774540e-01 9.292686107179e-01 9.316065029044e-01 9.413085313437e-01 9.494623096367e-01 9.492119030324e-01 9.419614642720e-01 9.362279845493e-01 9.398996498887e-01 9.526696011480e-01 9.665253147281e-01 9.736750636824e-01 9.735461832715e-01 9.728499154041e-01 9.789077989530e-01 9.920937954491e-01 1.005136887795e+00 1.010064750873e+00 1.005675905582e+00 9.988506710661e-01 9.972217599916e-01 9.222246790199e-01 8.360683196746e-01 8.649345122395e-01 9.616946641296e-01 9.900564771246e-01 9.153652864093e-01 8.362716539918e-01 8.722219930785e-01 9.682327347505e-01 9.892779042610e-01 9.021517745471e-01 8.080104514348e-01 8.393643354935e-01 9.492335094205e-01 9.988982184761e-01 9.485643060900e-01 8.754765765882e-01 8.778797373206e-01 9.291228857460e-01 9.308829552270e-01 8.635715681009e-01 8.147921024234e-01 8.635067228906e-01 9.446357188582e-01 9.555437680214e-01 8.869775627287e-01 8.277165055420e-01 8.537566381887e-01 9.075336427211e-01 8.962382198355e-01 8.196423590404e-01 7.736780924402e-01 8.237403196938e-01 8.956215012370e-01 9.032126847818e-01 8.585534563622e-01 8.445935368944e-01 8.886611932447e-01 9.136269107180e-01 8.621007988390e-01 7.904918420798e-01 8.264075702646e-01 9.624266144877e-01 1.056860812024e+00 1.027130234463e+00 9.139116244639e-01 8.542944885821e-01 9.193927237577e-01 1.002560680765e+00 1.001906933080e+00 9.384783484219e-01 9.200996460618e-01 9.878534064413e-01 1.045596040243e+00 1.004083594465e+00 8.810365266448e-01 7.977718590581e-01 8.452208887531e-01 9.393385506023e-01 9.683225018956e-01 9.171769476075e-01 8.463787253386e-01 8.129278732587e-01 8.085817339129e-01 8.073686410191e-01 8.259865026557e-01 8.815566728762e-01 9.332464929506e-01 9.255045014988e-01 8.625714798534e-01 8.233183149384e-01 8.678958768917e-01 9.381416277870e-01 9.507489842833e-01 9.100846550566e-01 9.024102001060e-01 9.665601828200e-01 1.013400181126e+00 9.478740830669e-01 7.895172967031e-01 7.182661250115e-01 8.649763053513e-01 1.044232043462e+00 1.068930462806e+00 8.994046280974e-01 6.579045048984e-01 6.407048985851e-01 8.613033142898e-01 1.023981117254e+00 1.007290872526e+00 8.476704890450e-01 7.077717666686e-01 7.590788089284e-01 9.155612418002e-01 1.008529844881e+00 9.763810361797e-01 8.452534126251e-01 7.147049227229e-01 7.244316753309e-01 8.733896317199e-01 1.008027425626e+00 1.005021528318e+00 8.272473902354e-01 5.738552282411e-01 5.836983665041e-01 8.780353862543e-01 1.094066481720e+00 1.074139398861e+00 8.313248093647e-01 6.029626862615e-01 7.711913378074e-01 1.076148991818e+00 1.199526892852e+00 1.087832305916e+00 8.945467308225e-01 9.070992815810e-01 1.105322818044e+00 1.209439632073e+00 1.110683761865e+00 9.333586645364e-01 9.532337758509e-01 1.157567224200e+00 1.263449497007e+00 1.136584141848e+00 8.684464794887e-01 7.874892966305e-01 1.006294960755e+00 1.175773252441e+00 1.105170017836e+00 8.389984125211e-01 6.515409382716e-01 7.815274836729e-01 9.332969038501e-01 8.822643616440e-01 6.746951958210e-01 5.975973366864e-01 7.700143658814e-01 8.759333473012e-01 7.629603403939e-01 5.761303047088e-01 7.431880807201e-01
 3.558892100555e+00 3.560522515988e+00 3.566505306366e+00 3.572526940447e+00 3.574282496348e+00 3.573537543053e+00 3.575523869395e+00 3.581608921683e+00 3.587423752426e+00 3.588988192953e+00 3.588269722736e+00 3.590456613654e+00 3.596650949555e+00 3.602266579204e+00 3.603531843940e+00 3.602858873305e+00 3.605386380649e+00 3.611684016910e+00 3.617037395311e+00 3.618138826990e+00 3.617633318832e+00 3.620362957997e+00 3.626639796109e+00 3.631846463373e+00 3.632839876729e+00 3.632339959171e+00 3.635197435056e+00 3.641571297064e+00 3.646646410197e+00 3.647423523587e+00 3.646983580463e+00 3.650157467083e+00 3.656689929907e+00 3.661566477303e+00 3.662074141437e+00 3.661649253806e+00 3.665098038533e+00 3.671767840789e+00 3.676393933050e+00 3.676547990197e+00 3.676149189495e+00 3.679919465979e+00 3.686633471035e+00 3.690895666853e+00 3.690859486336e+00 3.690808586919e+00 3.695005250213e+00 3.701635516945e+00 3.705476442863e+00 3.705352355385e+00 3.705761953115e+00 3.710402325299e+00 3.716897376637e+00 3.720263204924e+00 3.720016667908e+00 3.720791307866e+00 3.725696547435e+00 3.731945701880e+00 3.734920975167e+00 3.734643679847e+00 3.735626118316e+00 3.740494571561e+00 3.746409645576e+00 3.749174571380e+00 3.749051398840e+00 3.750238298666e+00 3.754948612337e+00 3.760494077138e+00 3.763206485644e+00 3.763459135328e+00 3.764942705049e+00 3.769480746850e+00 3.774690312849e+00 3.777446266265e+00 3.778135972232e+00 3.779928562659e+00 3.784339588031e+00 3.789280554781e+00 3.792095837879e+00 3.793154258028e+00 3.795178638505e+00 3.799451699978e+00 3.804185682136e+00 3.807072588317e+00 3.808373881441e+00 3.810450494407e+00 3.814521639446e+00 3.819093511024e+00 3.822063251959e+00 3.823512960391e+00 3.825502406318e+00 3.829275860440e+00 3.833688359908e+00 3.836800426011e+00 3.838406742772e+00 3.840228799351e+00 3.843619875711e+00 3.847853246800e+00 3.851151241120e+00 3.852995424745e+00 3.854704172639e+00 3.857685127210e+00 3.861681320899e+00 3.865186876803e+00 3.867379874142e+00 3.869092579717e+00 3.871695530935e+00 3.875387074163e+00 3.879034530544e+00 3.881633800344e+00 3.883517511970e+00 3.885841858142e+00 3.889159218272e+00 3.892813233653e+00 3.895795901078e+00 3.897975437494e+00 3.900162144386e+00 3.903083738280e+00 3.906564183999e+00 3.909806488147e+00 3.912359021629e+00 3.914577848245e+00 3.917150683179e+00 3.920315457342e+00 3.923628782324e+00 3.926523616119e+00 3.928932686499e+00 3.931305186055e+00 3.934086558904e+00 3.937256480284e+00 3.940373867438e+00 3.943065513116e+00 3.945436129385e+00 3.947923365730e+00 3.950807501113e+00 3.953935867648e+00 3.956886010926e+00 3.959437482310e+00 3.961810987217e+00 3.964421347512e+00 3.967388593196e+00 3.970430778376e+00 3.973217554954e+00 3.975708538245e+00 3.978182881972e+00 3.980917319252e+00 3.983871933343e+00 3.986785050554e+00 3.989496469228e+00 3.992060742839e+00 3.994653692633e+00 3.997403689427e+00 4.000279145515e+00 4.003146019145e+00 4.005890522873e+00 4.008516995311e+00 4.011118665000e+00 4.013839297323e+00 4.016704273327e+00 4.019567928791e+00 4.022287855011e+00 4.024878779012e+00 4.027485237566e+00 4.030228419545e+00 4.033061123243e+00 4.035820926508e+00 4.038458068416e+00 4.041063928347e+00 4.043722415993e+00 4.046428566629e+00 4.049127621454e+00 4.051784078397e+00 4.054421811256e+00 4.057073527236e+00 4.059707259469e+00 4.062314291344e+00 4.064927160349e+00 4.067565075781e+00 4.070204257680e+00 4.072814177039e+00 4.075387763123e+00 4.077949230922e+00 4.080537126819e+00 4.083133923840e+00 4.085709987100e+00 4.088268755673e+00 4.090815589241e+00 4.093350060457e+00 4.095886547802e+00 4.098422636288e+00 4.100954138841e+00 4.103480349968e+00 4.105989957496e+00 4.108488409793e+00 4.110985968181e+00 4.113485373045e+00 4.115973987008e+00 4.118457768327e+00 4.120930721488e+00 4.123394340699e+00 4.125858417546e+00 4.128317600289e+00 4.130757632538e+00 4.133193879161e+00 4.135627729778e+00 4.138060666908e+00 4.140483765849e+00 4.142887551851e+00 4.145282365022e+00 4.147685356996e+00 4.150088000073e+00 4.152469783579e+00 4.154838004530e+00 4.157206179741e+00 4.159575212567e+00 4.161942024421e+00 4.164285207245e+00 4.166612852420e+00 4.168955981487e+00 4.171295522572e+00 4.173613987558e+00 4.175916454732e+00 4.178221310400e+00 4.180523259280e+00 4.182819074150e+00 4.185093603629e+00 4.187357560166e+00 4.189627817329e+00 4.191888751204e+00 4.194126652307e+00 4.196356658735e+00 4.198587059951e+00 4.200811051854e+00 4.203021642892e+00 4.205212634243e+00 4.207397169178e+00 4.209586548684e+00 4.211758598586e+00 4.213911770297e+00 4.216060561594e+00 4.218203279425e+00 4.220341342301e+00 4.222465786650e+00 4.224568347570e+00 4.226670815280e+00 4.228771084577e+00 4.230854021180e+00 4.232926902676e+00 4.234990987889e+00 4.237044021831e+00 4.239095668442e+00 4.241130318222e+00 4.243149832276e+00 4.245173317423e+00 4.247183548048e+00 4.249176801463e+00 4.251165028607e+00 4.253140158147e+00 4.255106233242e+00 4.257065766115e+00 4.259005760225e+00 4.260940111534e+00 4.262868062694e+00 4.264778538263e+00 4.266675787025e+00 4.268566666208e+00 4.270443056674e+00 4.272313207823e+00 4.274167153068e+00 4.276005193211e+00 4.277842264435e+00 4.279663494415e+00 4.281467219438e+00 4.283267638475e+00 4.285053678799e+00 4.286829208426e+00 4.288594808970e+00 4.290340731528e+00 4.292080244712e+00 4.293812937681e+00 4.295524984008e+00 4.297228651508e+00 4.298921308570e+00 4.300598809287e+00 4.302267003350e+00 4.303922612086e+00 4.305561412823e+00 4.307194568230e+00 4.308811589700e+00 4.310414348324e+00 4.312006148302e+00 4.313583043575e+00 4.315149609010e+00 4.316703980827e+00 4.318242734818e+00 4.319770156277e+00 4.321284711663e+00 4.322780948443e+00 4.324269375758e+00 4.325744661451e+00 4.327202149159e+00 4.328652627851e+00 4.330085405457e+00 4.331506427075e+00 4.332914099412e+00 4.334304537640e+00 4.335684753116e+00 4.337052256959e+00 4.338403358758e+00 4.339741063124e+00 4.341064320057e+00 4.342371317883e+00 4.343667679115e+00 4.344946219366e+00 4.346214506131e+00 4.347466533464e+00 4.348700704806e+00 4.349921052186e+00 4.351130419401e+00 4.352320162206e+00 4.353503386675e+00 4.354667415154e+00 4.355815181712e+00 4.356952266310e+00 4.358069711956e+00 4.359175407340e+00 4.360267575096e+00 4.361341973044e+00 4.362402444438e+00 4.363446258258e+00 4.364473729037e+00 4.365487790342e+00 4.366483570014e+00 4.367464204493e+00 4.368432887293e+00 4.369384562652e+00 4.370316335890e+00 4.371234454448e+00 4.372133224718e+00 4.373020102667e+00 4.373894414157e+00 4.374750625022e+00 4.375588973808e+00 4.376410030570e+00 4.377217210770e+00 4.378007922132e+00 4.378786426746e+00 4.379545288219e+00 4.380287641444e+00 4.381009647770e+00 4.381719164147e+00 4.382411786577e+00 4.383086768066e+00 4.383745852350e+00 4.384385596519e+00 4.385009761091e+00 4.385616928953e+00 4.386208221841e+00 4.386778086058e+00 4.387335625450e+00 4.387871693713e+00 4.388394330660e+00 4.388900382719e+00 4.389384815257e+00 4.389854288816e+00 4.390304108119e+00 4.390738682917e+00 4.391157063323e+00 4.391555272684e+00 4.391934078791e+00 4.392297746843e+00 4.392641471183e+00 4.392969598869e+00 4.393279759367e+00 4.393566865170e+00 4.393841429641e+00 4.394096306559e+00 4.394333605213e+00 4.394552169943e+00 4.394750613276e+00 4.394934073227e+00 4.395097432294e+00 4.395242293100e+00 4.395372280071e+00 4.395477042669e+00 4.395566503948e+00 4.395638857002e+00 4.395691138026e+00 4.395727540952e+00 4.395743153828e+00 4.395736291260e+00 4.395715888800e+00 4.395671152660e+00 4.395615478298e+00 4.395535056828e+00 4.395434438988e+00 4.395319806595e+00 4.395179235871e+00 4.395027720823e+00 4.394856144252e+00 4.394658671179e+00 4.394451585943e+00 4.394216575079e+00 4.393967438138e+00 4.393701979098e+00 4.393410054929e+00 4.393106938178e+00 4.392781374237e+00 4.392433799938e+00 4.392076763590e+00 4.391688053332e+00 4.391287357240e+00 4.390868182559e+00 4.390425480717e+00 4.389970267525e+00 4.389487071364e+00 4.388988917840e+00 4.388473770731e+00 4.387933945952e+00 4.387384173244e+00 4.386804925469e+00 4.386211932535e+00 4.385600488066e+00 4.384961995292e+00 4.384316743777e+00 4.383642725581e+00 4.382950031780e+00 4.382245893137e+00 4.381513613724e+00 4.380770126199e+00 4.380002918047e+00 4.379214314616e+00 4.378416059562e+00 4.377584894196e+00 4.376746558797e+00 4.375885021911e+00 4.374999786540e+00 4.374108287895e+00 4.373184189386e+00 4.372250842046e+00 4.371295697679e+00 4.370315782115e+00 4.369329699376e+00 4.368310543538e+00 4.367283020398e+00 4.366233618156e+00 4.365159838998e+00 4.364081136115e+00 4.362969338831e+00 4.361844641164e+00 4.360706545896e+00 4.359538133818e+00 4.358365459987e+00 4.357162571457e+00 4.355945152577e+00 4.354713725833e+00 4.353454427597e+00 4.352190055401e+00 4.350895309357e+00 4.349588515052e+00 4.348266388321e+00 4.346917205497e+00 4.345560813237e+00 4.344176464166e+00 4.342778466227e+00 4.341368000790e+00 4.339929663193e+00 4.338484897678e+00 4.337012896833e+00 4.335528318059e+00 4.334030393621e+00 4.332505376619e+00 4.330971432852e+00 4.329415856077e+00 4.327839486170e+00 4.326260773401e+00 4.324649395169e+00 4.323029574044e+00 4.321392776180e+00 4.319732245998e+00 4.318068633803e+00 4.316375209168e+00 4.314673398767e+00 4.312954599666e+00 4.311211140542e+00 4.309469760984e+00 4.307695330312e+00 4.305911715595e+00 4.304117828400e+00 4.302292560664e+00 4.300472608277e+00 4.298621640276e+00 4.296760273202e+00 4.294891702126e+00 4.292990813885e+00 4.291098552173e+00 4.289171230409e+00 4.287236240553e+00 4.285299473856e+00 4.283321876026e+00 4.281359228442e+00 4.279361870933e+00 4.277355613561e+00 4.275351554103e+00 4.273305686176e+00 4.271276584459e+00 4.269210350844e+00 4.267141914618e+00 4.265070303498e+00 4.262959611931e+00 4.260869652926e+00 4.258739123718e+00 4.256609100746e+00 4.254479030603e+00 4.252307322617e+00 4.250161391543e+00 4.247970622569e+00 4.245785771622e+00 4.243597954318e+00 4.241371198110e+00 4.239172675940e+00 4.236928149490e+00 4.234694937406e+00 4.232452955069e+00 4.230178074399e+00 4.227929891395e+00 4.225637301174e+00 4.223360365161e+00 4.221069951690e+00 4.218750201426e+00 4.216460787439e+00 4.214123450004e+00 4.211805916040e+00 4.209475777900e+00 4.207119208560e+00 4.204789389324e+00 4.202416094203e+00 4.200065958397e+00 4.197696697388e+00 4.195310821674e+00 4.192943707115e+00 4.190541757748e+00 4.188162195717e+00 4.185761767466e+00 4.183351241239e+00 4.180958366956e+00 4.178532049175e+00 4.176126566062e+00 4.173703873277e+00 4.171275193185e+00 4.168859393003e+00 4.166416386815e+00 4.163992428584e+00 4.161552747123e+00 4.159111273146e+00 4.156680023442e+00 4.154225672572e+00 4.151789342650e+00 4.149342940445e+00 4.146890272176e+00 4.144450689165e+00 4.141991490230e+00 4.139548459214e+00 4.137099608246e+00 4.134644132084e+00 4.132204349688e+00 4.129745365448e+00 4.127304918744e+00 4.124857571753e+00 4.122408061490e+00 4.119972126691e+00 4.117520528080e+00 4.115087465008e+00 4.112649360035e+00 4.110211117602e+00 4.107788807810e+00 4.105350770260e+00 4.102932284421e+00 4.100509656080e+00 4.098088567262e+00 4.095685338700e+00 4.093264479084e+00 4.090868944093e+00 4.088467882176e+00 4.086071364592e+00 4.083689962505e+00 4.081297679186e+00 4.078927927073e+00 4.076554439415e+00 4.074191807020e+00 4.071838175463e+00 4.069479254141e+00 4.067144179286e+00 4.064803519102e+00 4.062475474222e+00 4.060159632357e+00 4.057840411884e+00 4.055542735819e+00 4.053242738960e+00 4.050957977573e+00 4.048682246659e+00 4.046410114120e+00 4.044155073907e+00 4.041902061381e+00 4.039664561830e+00 4.037433875992e+00 4.035213331363e+00 4.033009195414e+00 4.030804855295e+00 4.028621933435e+00 4.026444170454e+00 4.024276367642e+00 4.022127631713e+00 4.019981200800e+00 4.017852367703e+00 4.015733695656e+00 4.013627301245e+00 4.011534429869e+00 4.009449122920e+00 4.007384083384e+00 4.005325121263e+00 4.003280574678e+00 4.001252590194e+00 3.999230916784e+00 3.997231472361e+00 3.995237016093e+00 3.993262184126e+00 3.991300213957e+00 3.989346364396e+00 3.987416583808e+00 3.985487583163e+00 3.983582224955e+00 3.981689955681e+00 3.979806171323e+00 3.977947022928e+00 3.976091166731e+00 3.974259467147e+00 3.972437229729e+00 3.970623908360e+00 3.968840733677e+00 3.967052506287e+00 3.965296150363e+00 3.963547663146e+00 3.961808568581e+00 3.960098774109e+00 3.958387201073e+00 3.956703774941e+00 3.955028833810e+00 3.953363306615e+00 3.951728241173e+00 3.950087432779e+00 3.948482531920e+00 3.946880034826e+00 3.945289699849e+00 3.943728207005e+00 3.942161600919e+00 3.940629107611e+00 3.939099902927e+00 3.937582840543e+00 3.936098319874e+00 3.934600433272e+00 3.933143132231e+00 3.931684067531e+00 3.930238753499e+00 3.928825307566e+00 3.927397082762e+00 3.926009718509e+00 3.924621073613e+00 3.923245637794e+00 3.921903572658e+00 3.920540216186e+00 3.919224494343e+00 3.917900101040e+00 3.916590031662e+00 3.915312413213e+00 3.914014655651e+00 3.912763534520e+00 3.911502232848e+00 3.910255567947e+00 3.909039671988e+00 3.907800908119e+00 3.906610954057e+00 3.905406309341e+00 3.904217966409e+00 3.903060663714e+00 3.901876016146e+00 3.900742141802e+00 3.899591944262e+00 3.898453945605e+00 3.897349354062e+00 3.896212697601e+00 3.895130408450e+00 3.894025472185e+00 3.892933886869e+00 3.891875851532e+00 3.890781892955e+00 3.889742451650e+00 3.888679971116e+00 3.887627425267e+00 3.886607739852e+00 3.885549183836e+00 3.884545507251e+00 3.883516153935e+00 3.882495749685e+00 3.881508151808e+00 3.880478878674e+00 3.879502768668e+00 3.878500148452e+00 3.877504371936e+00 3.876539024699e+00 3.875529424921e+00 3.874576284928e+00 3.873588470790e+00 3.872610251565e+00 3.871661339271e+00 3.870662152876e+00 3.869721032164e+00 3.868742924463e+00 3.867773455032e+00 3.866830506086e+00 3.865836546402e+00 3.864898128012e+00 3.863919266426e+00 3.862949263773e+00 3.862004908699e+00 3.861002761100e+00 3.860061889743e+00 3.859074656196e+00 3.858093175114e+00 3.857140584901e+00 3.856123886017e+00 3.855168413255e+00 3.854162306677e+00 3.853161465137e+00 3.852186373836e+00 3.851146892125e+00 3.850165709308e+00 3.849133718816e+00 3.848104848022e+00 3.847098770025e+00 3.846024042673e+00 3.845008728426e+00 3.843937588956e+00 3.842868637613e+00 3.841820706477e+00 3.840700331503e+00 3.839640330629e+00 3.838517814877e+00 3.837397208695e+00 3.836296291154e+00 3.835121230932e+00 3.834000957510e+00 3.832819126008e+00 3.831633809705e+00 3.830465268597e+00 3.829222262652e+00 3.828028190903e+00 3.826774408996e+00 3.825511527326e+00 3.824266167506e+00 3.822937475719e+00 3.821661568578e+00 3.820317435360e+00 3.818966517049e+00 3.817625277111e+00 3.816202656869e+00 3.814828132502e+00 3.813380603046e+00 3.811927079551e+00 3.810477270070e+00 3.808943514210e+00 3.807456188473e+00 3.805892627865e+00 3.804318049548e+00 3.802746379029e+00 3.801087444535e+00 3.799471559469e+00 3.797775872882e+00 3.796066188913e+00 3.794357000499e+00 3.792557358319e+00 3.790795634141e+00 3.788951029149e+00 3.787090890075e+00 3.785223627035e+00 3.783267981054e+00 3.781345798345e+00 3.779334511825e+00 3.777305533954e+00 3.775267563969e+00 3.773130089083e+00 3.771027793077e+00 3.768831933204e+00 3.766614977996e+00 3.764383439165e+00 3.762051373377e+00 3.759748873695e+00 3.757345970715e+00 3.754919634678e+00 3.752471841143e+00 3.749923048247e+00 3.747393022122e+00 3.744763344051e+00 3.742104273291e+00 3.739418025452e+00 3.736624061727e+00 3.733847468177e+00 3.730964465763e+00 3.728047266933e+00 3.725096493319e+00 3.722036477730e+00 3.718985029613e+00 3.715819476963e+00 3.712619068708e+00 3.709375506263e+00 3.706019525068e+00 3.702668381547e+00 3.699194489210e+00 3.695683472912e+00 3.692122246793e+00 3.688441002094e+00 3.684761621276e+00 3.680952149400e+00 3.677101304989e+00 3.673192401316e+00 3.669159546621e+00 3.665125396393e+00 3.660952176497e+00 3.656735416141e+00 3.652453455432e+00 3.648043164108e+00 3.643621265987e+00 3.639059481405e+00 3.634448618579e+00 3.629762988378e+00 3.624948568355e+00 3.620119681752e+00 3.615138250883e+00 3.610108698640e+00 3.604996952650e+00 3.599749899827e+00 3.594484603349e+00 3.589060727669e+00 3.583584270294e+00 3.578021862830e+00 3.572316828899e+00 3.566592234742e+00 3.560701381566e+00 3.554758191334e+00 3.548719868372e+00 3.542533318391e+00 3.536325483695e+00 3.529943202860e+00 3.523507480208e+00 3.516970718102e+00 3.510285922314e+00 3.503574331878e+00 3.496683054513e+00 3.489736136165e+00 3.482684338107e+00 3.475478145840e+00 3.468244622443e+00 3.460825976627e+00 3.453352797600e+00 3.445771946537e+00 3.438032187796e+00 3.430266889300e+00 3.422313316374e+00 3.414301575207e+00 3.406181690995e+00 3.397901932597e+00 3.389599242744e+00 3.381100409960e+00 3.372548120227e+00 3.363889305853e+00 3.355065415445e+00 3.346223514693e+00 3.337187382729e+00 3.328098389301e+00 3.318902125382e+00 3.309544403134e+00 3.300171247394e+00 3.290602107474e+00 3.280983844509e+00 3.271264553462e+00 3.261382777690e+00 3.251491598001e+00 3.241409136442e+00 3.231277795624e+00 3.221051792119e+00 3.210666308077e+00 3.200274410842e+00 3.189697830723e+00 3.179075462843e+00 3.168366447402e+00 3.157498988430e+00 3.146635624702e+00 3.135589358522e+00 3.124500333720e+00 3.113338225968e+00 3.102016796407e+00 3.090703997278e+00 3.079221778569e+00 3.067696631340e+00 3.056107040920e+00 3.044366092078e+00 3.032638136586e+00 3.020750155237e+00 3.008822513697e+00 2.996840690476e+00 2.984712449977e+00 2.972602496761e+00 2.960344830587e+00 2.948048950077e+00 2.935708238787e+00 2.923230834229e+00 2.910774571213e+00 2.898184815857e+00 2.885557115709e+00 2.872896200031e+00 2.860105119809e+00 2.847338120764e+00 2.834450797829e+00 2.821528406456e+00 2.808583169337e+00 2.795514407241e+00 2.782474424660e+00 2.769325565411e+00 2.756140812442e+00 2.742942530441e+00 2.729631725764e+00 2.716347263358e+00 2.702965866399e+00 2.689554165430e+00 2.676128618190e+00 2.662602190701e+00 2.649099938259e+00 2.635511648868e+00 2.621892102321e+00 2.608263768194e+00 2.594542008063e+00 2.580837853684e+00 2.567059931084e+00 2.553250571554e+00 2.539429894606e+00 2.525527199909e+00 2.511637178588e+00 2.497677061926e+00 2.483686635935e+00 2.469684253857e+00 2.455606102798e+00 2.441533461445e+00 2.427399522610e+00 2.413234764808e+00 2.399053762705e+00 2.384806779531e+00 2.370558920709e+00 2.356253747501e+00 2.341922032972e+00 2.327566864187e+00 2.313156737808e+00 2.298739289621e+00 2.284269068822e+00 2.269776994942e+00 2.255256540856e+00 2.240691708362e+00 2.226117538051e+00 2.211492742881e+00 2.196849920571e+00 2.182177776501e+00 2.167470123645e+00 2.152750886908e+00 2.137988696047e+00 2.123215053812e+00 2.108408022653e+00 2.093578011848e+00 2.078735116470e+00 2.063853883497e+00 2.048973708476e+00 2.034055984699e+00 2.019128247443e+00 2.004191729145e+00 1.989219685702e+00 1.974260720476e+00 1.959267753613e+00 1.944275210102e+00 1.929280763049e+00 1.914257115283e+00 1.899262333303e+00 1.884231092600e+00 1.869215428860e+00 1.854208943485e+00 1.839175960193e+00 1.824188713651e+00 1.809172300233e+00 1.794184379042e+00 1.779212557023e+00 1.764224984786e+00 1.749296019618e+00 1.734341554908e+00 1.719431251679e+00 1.704544063050e+00 1.689647967514e+00 1.674824292915e+00 1.659977287824e+00 1.645185804670e+00 1.630422650603e+00 1.615655217892e+00 1.600968173396e+00 1.586257720404e+00 1.571608543991e+00 1.556988555236e+00 1.542362870651e+00 1.527823170366e+00 1.513253879578e+00 1.498744510972e+00 1.484264008864e+00 1.469768273877e+00 1.455357465575e+00 1.440905919916e+00 1.426509847296e+00 1.412136455869e+00 1.397731482920e+00 1.383409192206e+00 1.369030906843e+00 1.354700611283e+00 1.340379628433e+00 1.326013854181e+00 1.311723454633e+00 1.297362843165e+00 1.283035560814e+00 1.268715426044e+00 1.254331242960e+00 1.240019987582e+00 1.225626336852e+00 1.211259813848e+00 1.196896626942e+00 1.182465162863e+00 1.168104011701e+00 1.153665615337e+00 1.139254296309e+00 1.124858655650e+00 1.110400733769e+00 1.096030496999e+00 1.081599993475e+00 1.067218834958e+00 1.052885028733e+00 1.038518104675e+00 1.024280278397e+00 1.010029037027e+00 9.958721632574e-01 9.818229676697e-01 9.678060435169e-01 9.539854710458e-01 9.402361314783e-01 9.266636600089e-01 9.132917092881e-01 9.000558930585e-01 8.871213441046e-01 8.743741431664e-01 8.619285381863e-01 8.498096641678e-01 8.379682167489e-01 8.265658689777e-01 8.154984696481e-01 8.048858229825e-01 7.947478446921e-01 7.850482108704e-01 7.759385469935e-01 7.673195014360e-01 7.593092386597e-01 7.519158070776e-01 7.451045701351e-01 7.390130684392e-01 7.335340356555e-01 7.287735441087e-01 7.247215459478e-01 7.213338660911e-01 7.187242226283e-01 7.167687002965e-01 7.155607666488e-01 7.150549087804e-01 7.152039724987e-01 7.160902336796e-01 7.175721760799e-01 7.197307145405e-01 7.224955932755e-01 7.258118585644e-01 7.297448811746e-01 7.341411888610e-01 7.390790234020e-01 7.444718140065e-01 7.502709072231e-01 7.565309527119e-01 7.631038999249e-01 7.700698158999e-01 7.773455135766e-01 7.848888328791e-01 7.927596173721e-01 8.008218031582e-01 8.091574943297e-01 8.177012801542e-01 8.264146798129e-01 8.353681916263e-01 8.444392235799e-01 8.537143422452e-01 8.631424338265e-01 8.726845121539e-01 8.824268887333e-01 8.922518361857e-01 9.022415281251e-01 9.123627457319e-01 9.225727090799e-01 9.329521223018e-01 9.433979113932e-01 9.539729844650e-01 9.646557549880e-01 9.753893912852e-01 9.862513924172e-01 9.971379342343e-01 1.008089705001e+00 1.019094100854e+00 1.030071616140e+00 1.041089933225e+00 1.052048196466e+00 1.062953168029e+00 1.073801167427e+00 1.084493811690e+00 1.095080648283e+00 1.105467966468e+00 1.115633570451e+00 1.125578904978e+00 1.135192506764e+00 1.144508003232e+00 1.153449808417e+00 1.161959622611e+00 1.170056319964e+00 1.177625786774e+00 1.184681527126e+00 1.191173672318e+00 1.197027121096e+00 1.202266610110e+00 1.206793525605e+00 1.210602984224e+00 1.213675430353e+00 1.215924016449e+00 1.217381233247e+00 1.217974400215e+00 1.217674780619e+00 1.216499071098e+00 1.214358013789e+00 1.211282620264e+00 1.207232198792e+00 1.202160160750e+00 1.196107841255e+00 1.188994199721e+00 1.180842421853e+00 1.171646266226e+00 1.161346614061e+00 1.149999241663e+00 1.137548549248e+00 1.123998854816e+00 1.109379827050e+00 1.093635956862e+00 1.076827923357e+00 1.058933492977e+00 1.039956105532e+00 1.019955004511e+00 9.988949220046e-01 9.768525425783e-01 9.538465522844e-01 9.298992141498e-01 9.051108675973e-01 8.794905053549e-01 8.531473599076e-01 8.261602840974e-01 7.986088030578e-01 7.706451573498e-01 7.423665506314e-01 7.139513198547e-01 6.855728522471e-01 6.574160983368e-01 6.297416573789e-01 6.027801184827e-01 5.768478864277e-01 5.522634339196e-01 5.293820021657e-01 5.086080502796e-01 4.903232940888e-01 4.749550572050e-01 4.628593471677e-01 4.543727882463e-01 4.497342484881e-01 4.490494245776e-01 4.523473678631e-01 4.594629200400e-01 4.701878231560e-01 4.841949522899e-01 5.011051717373e-01 5.205723846908e-01 5.421763934446e-01 5.656067908427e-01 5.905213883537e-01 6.166299421790e-01 6.437171059656e-01 6.715145962633e-01 6.998819300396e-01 7.286261139378e-01 7.575929186409e-01 7.866894031558e-01 8.157372103235e-01 8.446732841323e-01 8.733655307786e-01 9.016923971957e-01 9.295979616073e-01 9.569204045491e-01 9.836044156433e-01 1.009537408234e+00 1.034596181560e+00 1.058735936326e+00 1.081813687601e+00 1.103775371327e+00 1.124544942644e+00 1.144023042515e+00 1.162195137352e+00 1.178977795813e+00 1.194353607713e+00 1.208307452910e+00 1.220806757479e+00 1.231892271802e+00 1.241546077146e+00 1.249818681408e+00 1.256744422676e+00 1.262350841846e+00 1.266717836359e+00 1.269867782333e+00 1.271876766450e+00 1.272797225175e+00 1.272660799235e+00 1.271549684518e+00 1.269478817472e+00 1.266506643873e+00 1.262678922937e+00 1.258014418722e+00 1.252585736479e+00 1.246423827763e+00 1.239591199623e+00 1.232165214973e+00 1.224217468127e+00 1.215862317177e+00 1.207202049464e+00 1.198378615341e+00 1.189529412955e+00 1.180815269245e+00 1.172398494821e+00 1.164421269157e+00 1.157058087363e+00 1.150409848149e+00 1.144583756860e+00 1.139654472465e+00 1.135604347308e+00 1.132435379002e+00 1.130042341105e+00 1.128284923046e+00 1.127003574314e+00 1.125940788268e+00 1.124867318522e+00 1.123489479477e+00 1.121510489258e+00 1.118653257622e+00 1.114602026568e+00 1.109118077721e+00 1.101933729555e+00 1.092840383030e+00 1.081683758331e+00 1.068302200580e+00 1.052654734164e+00 1.034705319035e+00 1.014494883181e+00 9.921667929332e-01 9.678969752030e-01 9.420135029143e-01 9.149122059305e-01 8.871340867541e-01 8.593676771070e-01 8.324087086573e-01 8.072448450733e-01 7.849332001030e-01 7.666191624174e-01 7.534312514922e-01 7.463223541183e-01 7.460267776758e-01 7.528333156874e-01 7.666159469313e-01 7.867833870413e-01 8.123447111914e-01 8.420854550511e-01 8.745865189356e-01 9.084437031632e-01 9.422708620632e-01 9.747835251252e-01 1.004887289420e+00 1.031612629959e+00 1.054240759434e+00 1.072255710702e+00 1.085354788961e+00 1.093525298291e+00 1.096950571327e+00 1.096102847015e+00 1.091668728334e+00 1.084528308072e+00 1.075760207849e+00 1.066470036248e+00 1.057807240498e+00 1.050773429965e+00 1.046116563189e+00 1.044279383598e+00 1.045237506208e+00 1.048588790810e+00 1.053531181213e+00 1.058987643462e+00 1.063789708397e+00 1.066741947837e+00 1.066881256879e+00 1.063519893773e+00 1.056364699093e+00 1.045618093879e+00 1.031882238311e+00 1.016215014042e+00 9.992394900800e-01 9.774017950805e-01 9.601313416164e-01 9.535324946823e-01 9.546820416462e-01 9.548106134161e-01 9.479010021772e-01 9.362200023358e-01 9.281155913036e-01 9.297955977720e-01 9.387888143073e-01 9.461480391402e-01 9.449514436792e-01 9.365692304319e-01 9.295609733499e-01 9.319287098747e-01 9.434342525819e-01 9.560236724707e-01 9.617945146518e-01 9.601132126027e-01 9.577680500306e-01 9.622710448569e-01 9.741380516553e-01 9.860899768503e-01 9.900566232532e-01 9.847873660768e-01 9.773276614658e-01 9.763851138445e-01 9.067215613911e-01 8.220678059119e-01 8.476885511013e-01 9.431986223906e-01 9.745729338730e-01 9.045654072494e-01 8.276018155945e-01 8.617678319806e-01 9.561976237808e-01 9.784154621913e-01 8.952676141885e-01 8.076818458949e-01 8.463150039557e-01 9.615252585125e-01 1.014049739272e+00 9.621765304439e-01 8.807486170888e-01 8.724635362010e-01 9.206726847167e-01 9.293663097896e-01 8.761218531649e-01 8.413531766136e-01 8.932611382494e-01 9.675357512827e-01 9.679748436002e-01 8.887890443390e-01 8.231297357539e-01 8.513438868433e-01 9.120115122497e-01 9.066025055244e-01 8.326440317243e-01 7.860674997234e-01 8.345295730891e-01 9.054240992934e-01 9.110768922580e-01 8.622569551669e-01 8.441667990429e-01 8.880516931971e-01 9.162015092783e-01 8.687496791299e-01 8.012172069348e-01 8.402962963046e-01 9.770904950239e-01 1.069081052814e+00 1.033176243567e+00 9.125670360283e-01 8.522344195245e-01 9.253909489853e-01 1.014472189314e+00 1.011144041836e+00 9.389119211259e-01 9.166478379490e-01 9.912445989446e-01 1.055243583234e+00 1.008408600003e+00 8.677291720335e-01 7.723549172011e-01 8.355670267240e-01 9.536751878120e-01 9.900666564320e-01 9.225799164968e-01 8.236455139907e-01 7.808022539534e-01 7.969714314921e-01 8.207338609518e-01 8.430632127365e-01 8.825988186936e-01 9.208225754731e-01 9.139865965226e-01 8.600511893821e-01 8.231611646509e-01 8.585893835339e-01 9.212214908033e-01 9.369379755142e-01 9.074032810966e-01 9.061849770870e-01 9.612208184771e-01 9.882515378673e-01 9.019656648627e-01 7.350964254739e-01 6.931422946269e-01 8.818861935165e-01 1.072209006602e+00 1.078138399755e+00 8.650308385872e-01 5.753389840337e-01 6.049798259417e-01 9.059305456993e-01 1.099623855916e+00 1.066380079616e+00 8.494355625683e-01 6.522661991504e-01 7.366036389714e-01 9.587021568416e-01 1.079452220774e+00 1.030124345927e+00 8.556275408836e-01 6.976597122187e-01 7.299943801274e-01 9.017408263697e-01 1.027512828674e+00 1.000331250187e+00 8.063825471829e-01 5.643267028401e-01 5.972057361340e-01 8.764978944190e-01 1.069275895077e+00 1.036657326997e+00 7.997004366883e-01 5.985739202921e-01 7.792104512754e-01 1.075934099536e+00 1.195485750569e+00 1.087538818629e+00 8.961428187371e-01 8.977014900767e-01 1.089983226734e+00 1.205879251818e+00 1.131169573392e+00 9.678308398406e-01 9.589451852444e-01 1.125755351982e+00 1.223746047929e+00 1.117960650389e+00 8.845274798172e-01 8.055204210501e-01 9.868967542987e-01 1.135329668790e+00 1.069795438337e+00 8.273476753961e-01 6.566971566019e-01 7.696769687444e-01 9.094342781230e-01 8.684082791775e-01 6.878060797939e-01 6.182363846405e-01 7.626013148344e-01 8.553944002819e-01 7.615950299850e-01 6.244693705952e-01 7.967494392898e-01
 3.576294914369e+00 3.577960514647e+00 3.583992457597e+00 3.590067954552e+00 3.591867291610e+00 3.591152335057e+00 3.593173885818e+00 3.599309639501e+00 3.605179455258e+00 3.606784776238e+00 3.606097841191e+00 3.608320922278e+00 3.614567427894e+00 3.620237844308e+00 3.621543276303e+00 3.620901052525e+00 3.623464707389e+00 3.629813514956e+00 3.635221848282e+00 3.636362625800e+00 3.635886204729e+00 3.638651992360e+00 3.644980400281e+00 3.650243469802e+00 3.651276075411e+00 3.650803675475e+00 3.653699519661e+00 3.660125486850e+00 3.665254523322e+00 3.666073535982e+00 3.665659876572e+00 3.668870854922e+00 3.675454900055e+00 3.680387774655e+00 3.680933398243e+00 3.680536648558e+00 3.684021913445e+00 3.690743765426e+00 3.695425299125e+00 3.695616546950e+00 3.695245288707e+00 3.699050283449e+00 3.705817400975e+00 3.710136934733e+00 3.710137509710e+00 3.710111943435e+00 3.714343899440e+00 3.721030397118e+00 3.724926234713e+00 3.724840015657e+00 3.725272881080e+00 3.729948304579e+00 3.736499635825e+00 3.739919293355e+00 3.739707204510e+00 3.740507429585e+00 3.745448909940e+00 3.751753219688e+00 3.754781216628e+00 3.754535598220e+00 3.755541584201e+00 3.760452290441e+00 3.766423729646e+00 3.769239392565e+00 3.769148222386e+00 3.770359240111e+00 3.775113925463e+00 3.780716499399e+00 3.783479021898e+00 3.783762883214e+00 3.785272771007e+00 3.789854661919e+00 3.795120851800e+00 3.797927880325e+00 3.798649561959e+00 3.800468770977e+00 3.804921444341e+00 3.809917575350e+00 3.812782551042e+00 3.813874691520e+00 3.815925412011e+00 3.820238404990e+00 3.825026533858e+00 3.827961954509e+00 3.829298046082e+00 3.831403239279e+00 3.835513805996e+00 3.840135233189e+00 3.843153000965e+00 3.844640396356e+00 3.846661139872e+00 3.850473584764e+00 3.854933306433e+00 3.858091649592e+00 3.859736538436e+00 3.861592936286e+00 3.865022233604e+00 3.869301957145e+00 3.872646274804e+00 3.874529483969e+00 3.876272566568e+00 3.879291877040e+00 3.883332338100e+00 3.886882815558e+00 3.889115703695e+00 3.890864472726e+00 3.893504461049e+00 3.897239034570e+00 3.900928230225e+00 3.903571217958e+00 3.905489132362e+00 3.907849354654e+00 3.911207800284e+00 3.914905834804e+00 3.917929827642e+00 3.920147123887e+00 3.922368742393e+00 3.925327806460e+00 3.928852488108e+00 3.932137679936e+00 3.934730050691e+00 3.936982214074e+00 3.939591328557e+00 3.942799049687e+00 3.946155230985e+00 3.949090155294e+00 3.951535272306e+00 3.953943721916e+00 3.956765315009e+00 3.959975245188e+00 3.963135255621e+00 3.965865640844e+00 3.968271302974e+00 3.970796206920e+00 3.973721460033e+00 3.976889786301e+00 3.979880075614e+00 3.982467244032e+00 3.984879405824e+00 3.987528420714e+00 3.990532886654e+00 3.993616064440e+00 3.996442377484e+00 3.998971431165e+00 4.001482561934e+00 4.004254810195e+00 4.007248570895e+00 4.010201068552e+00 4.012952129929e+00 4.015552609492e+00 4.018182985978e+00 4.020969560402e+00 4.023884824948e+00 4.026792057322e+00 4.029574357200e+00 4.032235566073e+00 4.034874740117e+00 4.037633598161e+00 4.040538442359e+00 4.043439396595e+00 4.046195337338e+00 4.048821723693e+00 4.051464406380e+00 4.054246313045e+00 4.057115401290e+00 4.059912157693e+00 4.062584674140e+00 4.065227295988e+00 4.067923106293e+00 4.070664870472e+00 4.073399297517e+00 4.076091565401e+00 4.078766570862e+00 4.081453877927e+00 4.084123098277e+00 4.086764338939e+00 4.089414093386e+00 4.092087956691e+00 4.094761315946e+00 4.097407431368e+00 4.100015109486e+00 4.102612126657e+00 4.105236363257e+00 4.107867425534e+00 4.110478087854e+00 4.113071995810e+00 4.115653373048e+00 4.118221516546e+00 4.120792743037e+00 4.123363567216e+00 4.125929430087e+00 4.128489970545e+00 4.131034070317e+00 4.133565327622e+00 4.136097525686e+00 4.138630903613e+00 4.141153412962e+00 4.143670830001e+00 4.146176129853e+00 4.148675692461e+00 4.151170939506e+00 4.153663223387e+00 4.156137031239e+00 4.158606223371e+00 4.161074144939e+00 4.163538606256e+00 4.165993809223e+00 4.168429424853e+00 4.170858073182e+00 4.173293164796e+00 4.175729072159e+00 4.178141135744e+00 4.180541772688e+00 4.182942683887e+00 4.185344647511e+00 4.187741293527e+00 4.190117023339e+00 4.192476391723e+00 4.194849447976e+00 4.197222321996e+00 4.199569929361e+00 4.201904801313e+00 4.204239892970e+00 4.206573582712e+00 4.208898931390e+00 4.211204113510e+00 4.213499684845e+00 4.215800555644e+00 4.218090486163e+00 4.220358745254e+00 4.222618966010e+00 4.224878585457e+00 4.227132148394e+00 4.229371631056e+00 4.231594267213e+00 4.233807396325e+00 4.236025668975e+00 4.238225824417e+00 4.240409727431e+00 4.242586116371e+00 4.244757620059e+00 4.246924598256e+00 4.249077581007e+00 4.251208773955e+00 4.253338885846e+00 4.255467219684e+00 4.257577965824e+00 4.259678363979e+00 4.261770677134e+00 4.263850298461e+00 4.265928981616e+00 4.267991855581e+00 4.270037656906e+00 4.272086832026e+00 4.274124294930e+00 4.276144803892e+00 4.278158019599e+00 4.280160058484e+00 4.282151553294e+00 4.284138049461e+00 4.286102397482e+00 4.288061917632e+00 4.290015274740e+00 4.291950673207e+00 4.293873453777e+00 4.295788045414e+00 4.297689990288e+00 4.299584072914e+00 4.301461962069e+00 4.303322387504e+00 4.305184075024e+00 4.307029131375e+00 4.308855423347e+00 4.310680346538e+00 4.312488679639e+00 4.314287317658e+00 4.316073450577e+00 4.317844018190e+00 4.319604562679e+00 4.321359637722e+00 4.323093439923e+00 4.324818441100e+00 4.326533069277e+00 4.328229774729e+00 4.329919253719e+00 4.331595084657e+00 4.333255280651e+00 4.334907977188e+00 4.336544907826e+00 4.338166237090e+00 4.339778042755e+00 4.341373787404e+00 4.342959577004e+00 4.344533000448e+00 4.346089107672e+00 4.347634621677e+00 4.349166787991e+00 4.350681627897e+00 4.352187425444e+00 4.353680566583e+00 4.355153880939e+00 4.356621922607e+00 4.358070788143e+00 4.359507466659e+00 4.360931327743e+00 4.362337444208e+00 4.363733168829e+00 4.365114957151e+00 4.366481878728e+00 4.367834106477e+00 4.369170521708e+00 4.370491268610e+00 4.371801618310e+00 4.373093944478e+00 4.374374102181e+00 4.375640670752e+00 4.376887221155e+00 4.378119690908e+00 4.379340799041e+00 4.380544117383e+00 4.381736327521e+00 4.382914046652e+00 4.384070863874e+00 4.385217680508e+00 4.386346735110e+00 4.387460898041e+00 4.388563487469e+00 4.389646778027e+00 4.390716246793e+00 4.391769498586e+00 4.392807035729e+00 4.393826980453e+00 4.394831458370e+00 4.395819306160e+00 4.396795752295e+00 4.397753173621e+00 4.398692311206e+00 4.399615624430e+00 4.400523279696e+00 4.401413899114e+00 4.402293899582e+00 4.403154588625e+00 4.403998274498e+00 4.404823164385e+00 4.405633652202e+00 4.406428942811e+00 4.407210194946e+00 4.407972413020e+00 4.408716278679e+00 4.409443605462e+00 4.410152845505e+00 4.410847107869e+00 4.411524060410e+00 4.412182751988e+00 4.412824841622e+00 4.413448058570e+00 4.414056643533e+00 4.414646941173e+00 4.415216211034e+00 4.415771374272e+00 4.416308193293e+00 4.416827111476e+00 4.417331884028e+00 4.417812596541e+00 4.418279227333e+00 4.418726526302e+00 4.419156682113e+00 4.419570572661e+00 4.419963695436e+00 4.420338507291e+00 4.420697535323e+00 4.421033248585e+00 4.421356039922e+00 4.421660164756e+00 4.421940528250e+00 4.422206634649e+00 4.422454562663e+00 4.422682823477e+00 4.422894442560e+00 4.423083281719e+00 4.423257108074e+00 4.423410904296e+00 4.423544595467e+00 4.423664860017e+00 4.423757787660e+00 4.423836472354e+00 4.423896524227e+00 4.423935288228e+00 4.423959234243e+00 4.423960783680e+00 4.423941667566e+00 4.423906119028e+00 4.423847769908e+00 4.423775154946e+00 4.423679482786e+00 4.423561789338e+00 4.423431688429e+00 4.423274317472e+00 4.423104334138e+00 4.422915162385e+00 4.422698731077e+00 4.422472521717e+00 4.422218309487e+00 4.421948128470e+00 4.421663478262e+00 4.421350324566e+00 4.421026735147e+00 4.420676849267e+00 4.420309146374e+00 4.419926649085e+00 4.419515012780e+00 4.419090631611e+00 4.418645669973e+00 4.418178512042e+00 4.417697881133e+00 4.417188203045e+00 4.416663682423e+00 4.416120494041e+00 4.415552977808e+00 4.414975842923e+00 4.414366709974e+00 4.413744522562e+00 4.413102863507e+00 4.412434321849e+00 4.411757982944e+00 4.411051994507e+00 4.410328687320e+00 4.409591844364e+00 4.408824693978e+00 4.408047728285e+00 4.407246991696e+00 4.406422888990e+00 4.405587235110e+00 4.404721419908e+00 4.403847849134e+00 4.402949500139e+00 4.402025332148e+00 4.401096726555e+00 4.400133268972e+00 4.399159202144e+00 4.398165026674e+00 4.397142666645e+00 4.396117230267e+00 4.395055025153e+00 4.393986415261e+00 4.392892773661e+00 4.391776263385e+00 4.390652851550e+00 4.389496109716e+00 4.388326118946e+00 4.387142227211e+00 4.385927141762e+00 4.384708043782e+00 4.383456429211e+00 4.382191259919e+00 4.380911720959e+00 4.379602668750e+00 4.378287368224e+00 4.376941447376e+00 4.375583917207e+00 4.374210049259e+00 4.372808157145e+00 4.371398684148e+00 4.369960626789e+00 4.368508315154e+00 4.367043612719e+00 4.365549686463e+00 4.364047927678e+00 4.362520269326e+00 4.360975897222e+00 4.359422614569e+00 4.357837832312e+00 4.356244697022e+00 4.354629446720e+00 4.352994075021e+00 4.351353037010e+00 4.349680115205e+00 4.347999471363e+00 4.346297749646e+00 4.344574103564e+00 4.342846438705e+00 4.341089331134e+00 4.339322297706e+00 4.337537315126e+00 4.335728081007e+00 4.333918564849e+00 4.332076685710e+00 4.330225495256e+00 4.328361635022e+00 4.326468482827e+00 4.324577617788e+00 4.322656919199e+00 4.320723647227e+00 4.318785734486e+00 4.316811389835e+00 4.314845700598e+00 4.312845729599e+00 4.310837013315e+00 4.308824984632e+00 4.306773188271e+00 4.304734368242e+00 4.302660900582e+00 4.300578257444e+00 4.298497019993e+00 4.296374459384e+00 4.294266279905e+00 4.292122682632e+00 4.289974951679e+00 4.287823495590e+00 4.285632600144e+00 4.283461172387e+00 4.281249798203e+00 4.279039113708e+00 4.276826356929e+00 4.274572398112e+00 4.272343286363e+00 4.270068623918e+00 4.267801923120e+00 4.265529106556e+00 4.263216990750e+00 4.260934313622e+00 4.258604435460e+00 4.256285576657e+00 4.253956831655e+00 4.251594326490e+00 4.249260016789e+00 4.246879785420e+00 4.244515018115e+00 4.242137208920e+00 4.239728200428e+00 4.237351346181e+00 4.234923349588e+00 4.232517359271e+00 4.230098584248e+00 4.227650836624e+00 4.225231590541e+00 4.222768044994e+00 4.220326931168e+00 4.217867045443e+00 4.215388953976e+00 4.212933281696e+00 4.210438348002e+00 4.207966671927e+00 4.205475811396e+00 4.202973333213e+00 4.200488348677e+00 4.197968755459e+00 4.195472419825e+00 4.192956430616e+00 4.190435104959e+00 4.187926690663e+00 4.185390975571e+00 4.182875302012e+00 4.180343210026e+00 4.177807819444e+00 4.175283972234e+00 4.172737994103e+00 4.170207966170e+00 4.167670224525e+00 4.165123684004e+00 4.162591984623e+00 4.160040847931e+00 4.157506257905e+00 4.154964551191e+00 4.152417189017e+00 4.149886404432e+00 4.147335846866e+00 4.144803609235e+00 4.142266515777e+00 4.139725247093e+00 4.137198514717e+00 4.134656931515e+00 4.132134885033e+00 4.129607038211e+00 4.127079629799e+00 4.124568515579e+00 4.122041144912e+00 4.119535189031e+00 4.117025137017e+00 4.114516299034e+00 4.112026114933e+00 4.109520002047e+00 4.107037963277e+00 4.104553317052e+00 4.102072166692e+00 4.099606190759e+00 4.097131137138e+00 4.094679105360e+00 4.092223020174e+00 4.089779680285e+00 4.087345296411e+00 4.084906517825e+00 4.082492291278e+00 4.080073470677e+00 4.077667567949e+00 4.075275457347e+00 4.072881178077e+00 4.070508545205e+00 4.068133700908e+00 4.065774844870e+00 4.063427278118e+00 4.061084921239e+00 4.058759084779e+00 4.056438224477e+00 4.054131651086e+00 4.051834455680e+00 4.049547176884e+00 4.047278329888e+00 4.045011173690e+00 4.042764808397e+00 4.040526024448e+00 4.038297687149e+00 4.036089746173e+00 4.033884782174e+00 4.031701459210e+00 4.029526737141e+00 4.027366055898e+00 4.025222133673e+00 4.023084871310e+00 4.020970813954e+00 4.018862726201e+00 4.016771604247e+00 4.014698422501e+00 4.012632374726e+00 4.010590521274e+00 4.008555173675e+00 4.006540542579e+00 4.004541802972e+00 4.002550560753e+00 4.000587006983e+00 3.998624864289e+00 3.996687573509e+00 3.994766717073e+00 3.992852866259e+00 3.990969141356e+00 3.989087286114e+00 3.987232217603e+00 3.985389548726e+00 3.983557332151e+00 3.981754345666e+00 3.979951465234e+00 3.978178936481e+00 3.976419647221e+00 3.974669482940e+00 3.972950621897e+00 3.971233652873e+00 3.969543161462e+00 3.967865407193e+00 3.966198117587e+00 3.964562378554e+00 3.962924909106e+00 3.961321670491e+00 3.959727050235e+00 3.958142767575e+00 3.956593328547e+00 3.955035820226e+00 3.953516914081e+00 3.952003808320e+00 3.950502973089e+00 3.949038493196e+00 3.947560110997e+00 3.946126189174e+00 3.944691018899e+00 3.943271656955e+00 3.941885794704e+00 3.940487930581e+00 3.939132604646e+00 3.937777300351e+00 3.936437072420e+00 3.935131583290e+00 3.933807158519e+00 3.932532270419e+00 3.931249808091e+00 3.929983333122e+00 3.928751415793e+00 3.927501636258e+00 3.926298763852e+00 3.925088626396e+00 3.923894050088e+00 3.922730981859e+00 3.921549405556e+00 3.920414504769e+00 3.919271174470e+00 3.918142545919e+00 3.917044767307e+00 3.915923233991e+00 3.914853021373e+00 3.913768983394e+00 3.912696958763e+00 3.911660967404e+00 3.910593977380e+00 3.909581948966e+00 3.908549010546e+00 3.907530944740e+00 3.906547309152e+00 3.905527448389e+00 3.904563551723e+00 3.903579155695e+00 3.902603582144e+00 3.901662144331e+00 3.900683878595e+00 3.899761050676e+00 3.898812129921e+00 3.897874175683e+00 3.896967359535e+00 3.896021916785e+00 3.895128509444e+00 3.894209385021e+00 3.893298011395e+00 3.892416932108e+00 3.891491144307e+00 3.890622983793e+00 3.889720726436e+00 3.888825788960e+00 3.887961565627e+00 3.887047678915e+00 3.886190328379e+00 3.885296385204e+00 3.884411152000e+00 3.883551170271e+00 3.882639801155e+00 3.881784466521e+00 3.880887206879e+00 3.879996477795e+00 3.879132483253e+00 3.878210703419e+00 3.877347893366e+00 3.876436898485e+00 3.875532478240e+00 3.874653986668e+00 3.873711256661e+00 3.872827540281e+00 3.871892810368e+00 3.870961206879e+00 3.870053388570e+00 3.869080808038e+00 3.868163518848e+00 3.867194028192e+00 3.866225396814e+00 3.865277373694e+00 3.864261330344e+00 3.863299484700e+00 3.862279138339e+00 3.861261908239e+00 3.860259277279e+00 3.859186141601e+00 3.858167567468e+00 3.857086380571e+00 3.856002599358e+00 3.854935618182e+00 3.853791994974e+00 3.852701275876e+00 3.851543697808e+00 3.850383358410e+00 3.849233502009e+00 3.848006520522e+00 3.846825747195e+00 3.845580825584e+00 3.844326224769e+00 3.843081551233e+00 3.841754057424e+00 3.840472869471e+00 3.839120042349e+00 3.837757012997e+00 3.836399333882e+00 3.834957819617e+00 3.833557829106e+00 3.832082293461e+00 3.830597438752e+00 3.829110203440e+00 3.827537376843e+00 3.826004297643e+00 3.824389441554e+00 3.822762496365e+00 3.821131874486e+00 3.819409769749e+00 3.817725366606e+00 3.815957408727e+00 3.814171368094e+00 3.812378259793e+00 3.810492217920e+00 3.808639561917e+00 3.806697181033e+00 3.804736533788e+00 3.802762972917e+00 3.800694268155e+00 3.798655047490e+00 3.796522128895e+00 3.794367144812e+00 3.792195223224e+00 3.789923114199e+00 3.787677064214e+00 3.785334231065e+00 3.782965023210e+00 3.780573704194e+00 3.778078853235e+00 3.775607704241e+00 3.773031025654e+00 3.770426689807e+00 3.767793110030e+00 3.765054894788e+00 3.762332972392e+00 3.759500059213e+00 3.756636880716e+00 3.753738632408e+00 3.750728825028e+00 3.747732571516e+00 3.744621983963e+00 3.741474166296e+00 3.738285665611e+00 3.734982932981e+00 3.731684912035e+00 3.728265478573e+00 3.724808900505e+00 3.721299861978e+00 3.717676308802e+00 3.714051103458e+00 3.710297388262e+00 3.706504353051e+00 3.702652013936e+00 3.698677417987e+00 3.694700192452e+00 3.690583108904e+00 3.686424661746e+00 3.682199005424e+00 3.677846562889e+00 3.673487879280e+00 3.668982483249e+00 3.664433532319e+00 3.659810491952e+00 3.655055146257e+00 3.650284486936e+00 3.645365486025e+00 3.640396601469e+00 3.635346590501e+00 3.630162394545e+00 3.624960538482e+00 3.619598263766e+00 3.614187373871e+00 3.608687585980e+00 3.603046839869e+00 3.597386151036e+00 3.591558649008e+00 3.585677811244e+00 3.579703418665e+00 3.573582929319e+00 3.567441879184e+00 3.561125396134e+00 3.554755623396e+00 3.548284800885e+00 3.541661664932e+00 3.535015354161e+00 3.528186213956e+00 3.521303322081e+00 3.514315113341e+00 3.507171286322e+00 3.500001874486e+00 3.492644087131e+00 3.485229274112e+00 3.477705808505e+00 3.470022039606e+00 3.462311745116e+00 3.454408841269e+00 3.446447747592e+00 3.438377700327e+00 3.430141147978e+00 3.421881469954e+00 3.413424116009e+00 3.404907346726e+00 3.396280419074e+00 3.387487557777e+00 3.378670488547e+00 3.369653476431e+00 3.360579863956e+00 3.351398787516e+00 3.342045527607e+00 3.332674640489e+00 3.323105971064e+00 3.313479798750e+00 3.303747878463e+00 3.293846632844e+00 3.283931989037e+00 3.273817105733e+00 3.263650309405e+00 3.253383062811e+00 3.242948411039e+00 3.232505984858e+00 3.221868340384e+00 3.211180967872e+00 3.200400204872e+00 3.189452826551e+00 3.178503956027e+00 3.167367469121e+00 3.156183473573e+00 3.144916545423e+00 3.133486708466e+00 3.122062046635e+00 3.110458296168e+00 3.098808511067e+00 3.087089751316e+00 3.075207040505e+00 3.063339773125e+00 3.051303847823e+00 3.039223125578e+00 3.027085521458e+00 3.014794952980e+00 3.002522191239e+00 2.990092208406e+00 2.977623457359e+00 2.965109529110e+00 2.952446352477e+00 2.939811649755e+00 2.927031262497e+00 2.914217223997e+00 2.901367968439e+00 2.888381278485e+00 2.875426696325e+00 2.862344878774e+00 2.849229577604e+00 2.836092140359e+00 2.822827308752e+00 2.809599643889e+00 2.796258225195e+00 2.782890199942e+00 2.769510938348e+00 2.756015156461e+00 2.742559953867e+00 2.729006724215e+00 2.715428278513e+00 2.701848799690e+00 2.688167211513e+00 2.674524946017e+00 2.660800100009e+00 2.647054908124e+00 2.633313878899e+00 2.619480845704e+00 2.605689792546e+00 2.591827277996e+00 2.577945346853e+00 2.564074861984e+00 2.550122478430e+00 2.536206814105e+00 2.522232557175e+00 2.508241597762e+00 2.494260571038e+00 2.480211265921e+00 2.466192505416e+00 2.452124262104e+00 2.438039047709e+00 2.423963644076e+00 2.409827942841e+00 2.395718478503e+00 2.381565657552e+00 2.367398425737e+00 2.353236792195e+00 2.339026367343e+00 2.324832536481e+00 2.310602575148e+00 2.296361852817e+00 2.282118630812e+00 2.267838314379e+00 2.253567872962e+00 2.239264611182e+00 2.224955095082e+00 2.210639545943e+00 2.196293418777e+00 2.181956617687e+00 2.167587605684e+00 2.153214929114e+00 2.138832720893e+00 2.124428891717e+00 2.110030671203e+00 2.095606003579e+00 2.081183779009e+00 2.066745031260e+00 2.052296823306e+00 2.037851192981e+00 2.023381078167e+00 2.008925187110e+00 1.994446022324e+00 1.979969391530e+00 1.965495757990e+00 1.951001071982e+00 1.936530198248e+00 1.922036833404e+00 1.907555793541e+00 1.893082985677e+00 1.878592472326e+00 1.864138438845e+00 1.849662522635e+00 1.835209046351e+00 1.820773377949e+00 1.806323882910e+00 1.791927636279e+00 1.777509179072e+00 1.763129261897e+00 1.748773752288e+00 1.734412592465e+00 1.720116123565e+00 1.705804241549e+00 1.691542541806e+00 1.677313495221e+00 1.663086123144e+00 1.648935485870e+00 1.634774589938e+00 1.620675153360e+00 1.606613035940e+00 1.592557477023e+00 1.578589602288e+00 1.564609857636e+00 1.550701007779e+00 1.536830941187e+00 1.522967132053e+00 1.509198374287e+00 1.495413321305e+00 1.481699624537e+00 1.468025376286e+00 1.454350970339e+00 1.440770367092e+00 1.427165374416e+00 1.413629721986e+00 1.400126853713e+00 1.386611694481e+00 1.373189355249e+00 1.359727317700e+00 1.346327697701e+00 1.332950815666e+00 1.319547567875e+00 1.306229781429e+00 1.292858870828e+00 1.279538245285e+00 1.266233050300e+00 1.252885230919e+00 1.239618192958e+00 1.226284314943e+00 1.212991708867e+00 1.199710753868e+00 1.186377494516e+00 1.173121325267e+00 1.159797944964e+00 1.146513744129e+00 1.133245772339e+00 1.119929545781e+00 1.106699549194e+00 1.093416349186e+00 1.080184367610e+00 1.066995041648e+00 1.053778861428e+00 1.040681825535e+00 1.027566866963e+00 1.014542000658e+00 1.001607941347e+00 9.887018772780e-01 9.759713474900e-01 9.632941056681e-01 9.507795893165e-01 9.384333962607e-01 9.262063787801e-01 9.142458002603e-01 9.024413132699e-01 8.909068231571e-01 8.796544009618e-01 8.686441559880e-01 8.580256892275e-01 8.476941370159e-01 8.377709501340e-01 8.282637865322e-01 8.191457963966e-01 8.105572566856e-01 8.023985707249e-01 7.947916757172e-01 7.877338025528e-01 7.812024074034e-01 7.753256714575e-01 7.699944587184e-01 7.653296610264e-01 7.613047312581e-01 7.578921562102e-01 7.552012917318e-01 7.531107284352e-01 7.517244858153e-01 7.509907970496e-01 7.508763391550e-01 7.514639308607e-01 7.526117882518e-01 7.544138203774e-01 7.567974283865e-01 7.597146602077e-01 7.632350546223e-01 7.672029762156e-01 7.717077320531e-01 7.766586662081e-01 7.820099838208e-01 7.878220167433e-01 7.939386226566e-01 8.004479911126e-01 8.072643462568e-01 8.143378746216e-01 8.217374633479e-01 8.293152135575e-01 8.371581492510e-01 8.451958733202e-01 8.533837314763e-01 8.617959014592e-01 8.703009906182e-01 8.789831156962e-01 8.877925627601e-01 8.966796673387e-01 9.057376776570e-01 9.148372802692e-01 9.240623677175e-01 9.333807278371e-01 9.427385705760e-01 9.522260509921e-01 9.617320459974e-01 9.713192130573e-01 9.809726359274e-01 9.906259114111e-01 1.000365349521e+00 1.010083655798e+00 1.019821847517e+00 1.029573601581e+00 1.039255980306e+00 1.048941991996e+00 1.058531841086e+00 1.068032343352e+00 1.077447236012e+00 1.086674780174e+00 1.095768583612e+00 1.104639819611e+00 1.113262387703e+00 1.121645659977e+00 1.129675738582e+00 1.137388781882e+00 1.144713081298e+00 1.151586518476e+00 1.158033878014e+00 1.163940630175e+00 1.169317953192e+00 1.174121635165e+00 1.178272577276e+00 1.181801437759e+00 1.184608164006e+00 1.186685009951e+00 1.188020237661e+00 1.188524815409e+00 1.188233908510e+00 1.187075811939e+00 1.185025124404e+00 1.182102482842e+00 1.178219391056e+00 1.173412338692e+00 1.167645257346e+00 1.160874940055e+00 1.153149042902e+00 1.144391893891e+00 1.134631141541e+00 1.123869735425e+00 1.112053042034e+00 1.099244883778e+00 1.085397535335e+00 1.070521846735e+00 1.054655698434e+00 1.037750890489e+00 1.019876861145e+00 1.001018306206e+00 9.811878071910e-01 9.604508788485e-01 9.387831342958e-01 9.162658763586e-01 8.929282155792e-01 8.688053237013e-01 8.440008755139e-01 8.185400560464e-01 7.925429267985e-01 7.661010909388e-01 7.393146651903e-01 7.123529098121e-01 6.853368532354e-01 6.584751114327e-01 6.319691981686e-01 6.060458405522e-01 5.810050573757e-01 5.571215822709e-01 5.347625384294e-01 5.142796502695e-01 4.960666045537e-01 4.805349953152e-01 4.680422291431e-01 4.589566955160e-01 4.535179494511e-01 4.519066940018e-01 4.541640902156e-01 4.601908295898e-01 4.698215586516e-01 4.827309243931e-01 4.986037006114e-01 5.170492287637e-01 5.376788238154e-01 5.601619024410e-01 5.841192691321e-01 6.092945361117e-01 6.353998466749e-01 6.622045019630e-01 6.895433966991e-01 7.172008076662e-01 7.450807040814e-01 7.730347516296e-01 8.009459379130e-01 8.287601499137e-01 8.563316245941e-01 8.836298405383e-01 9.105557229130e-01 9.370132511410e-01 9.629723054993e-01 9.882980536201e-01 1.012950003563e+00 1.036839137041e+00 1.059854012611e+00 1.081956837445e+00 1.103021520160e+00 1.122988814709e+00 1.141787532864e+00 1.159318555834e+00 1.175557808743e+00 1.190417496238e+00 1.203874908812e+00 1.215900463102e+00 1.226460349543e+00 1.235580085554e+00 1.243240774836e+00 1.249487769481e+00 1.254353445535e+00 1.257868369517e+00 1.260121349428e+00 1.261142170994e+00 1.261019756241e+00 1.259828858926e+00 1.257617051128e+00 1.254489501171e+00 1.250487355371e+00 1.245688301471e+00 1.240161233380e+00 1.233945948336e+00 1.227129352512e+00 1.219753811072e+00 1.211891621347e+00 1.203618402600e+00 1.195007237719e+00 1.186159970199e+00 1.177169151013e+00 1.168166323929e+00 1.159265978803e+00 1.150613869876e+00 1.142358485181e+00 1.134623171596e+00 1.127571488739e+00 1.121297404699e+00 1.115897621264e+00 1.111447453829e+00 1.107929266743e+00 1.105347289832e+00 1.103598713975e+00 1.102547237345e+00 1.102035826640e+00 1.101808831877e+00 1.101634379786e+00 1.101216342158e+00 1.100253586506e+00 1.098461224001e+00 1.095516502842e+00 1.091173685707e+00 1.085156674317e+00 1.077253409178e+00 1.067306163026e+00 1.055150882701e+00 1.040748018057e+00 1.024062562279e+00 1.005138691979e+00 9.841206062830e-01 9.611838675877e-01 9.366523557592e-01 9.109113590051e-01 8.844844358221e-01 8.580339499415e-01 8.323195914177e-01 8.082891292505e-01 7.869521783904e-01 7.694083252566e-01 7.567541291316e-01 7.499327985974e-01 7.496978437366e-01 7.563921402233e-01 7.699797833175e-01 7.899715810931e-01 8.154808710543e-01 8.453891274210e-01 8.783456065709e-01 9.129901035404e-01 9.479579909559e-01 9.819515349318e-01 1.013856233135e+00 1.042644432364e+00 1.067536351011e+00 1.087932182075e+00 1.103432425104e+00 1.113917486491e+00 1.119452821429e+00 1.120388759412e+00 1.117289501065e+00 1.110915664885e+00 1.102247591209e+00 1.092318956915e+00 1.082251342822e+00 1.073070440440e+00 1.065618639449e+00 1.060486802777e+00 1.057852385099e+00 1.057539531477e+00 1.058964991430e+00 1.061246128288e+00 1.063355343963e+00 1.064181795182e+00 1.062790417785e+00 1.058465044307e+00 1.050846427623e+00 1.040039703888e+00 1.026524963686e+00 1.011235544316e+00 9.945989312337e-01 9.730768739040e-01 9.560507702563e-01 9.495812555929e-01 9.507222571577e-01 9.507078341874e-01 9.435486018685e-01 9.315587005774e-01 9.231398837884e-01 9.245363620389e-01 9.332629589599e-01 9.403322972293e-01 9.387845534492e-01 9.299948494112e-01 9.225471846263e-01 9.244580514555e-01 9.354381101802e-01 9.473363236378e-01 9.521736855348e-01 9.493396013781e-01 9.457571189245e-01 9.491281013642e-01 9.600655286874e-01 9.712070138366e-01 9.743087747424e-01 9.679592296740e-01 9.590846789090e-01 9.563531887325e-01 8.927527485295e-01 8.096951739165e-01 8.332151852069e-01 9.286461655287e-01 9.632454643806e-01 8.968629227377e-01 8.200739599917e-01 8.514384798196e-01 9.453791813776e-01 9.710512035384e-01 8.939829121480e-01 8.126332642596e-01 8.544282685696e-01 9.704254208440e-01 1.023212717147e+00 9.699078418075e-01 8.836835878800e-01 8.701962003715e-01 9.191458961343e-01 9.356092177784e-01 8.944119433324e-01 8.695437343577e-01 9.218166251551e-01 9.892813044363e-01 9.808081042941e-01 8.927563740003e-01 8.215505708203e-01 8.518510841240e-01 9.199248739094e-01 9.227011372202e-01 8.552548233668e-01 8.105307752014e-01 8.546222906403e-01 9.182776574638e-01 9.156074694706e-01 8.589069541347e-01 8.389089308639e-01 8.899131042578e-01 9.283701631944e-01 8.881411821647e-01 8.205283391854e-01 8.520958608242e-01 9.817218454789e-01 1.069400391107e+00 1.029420176528e+00 9.050229308492e-01 8.466742164860e-01 9.286522063293e-01 1.024313071157e+00 1.019768935109e+00 9.380906178907e-01 9.049046322277e-01 9.764560383100e-01 1.041951522075e+00 9.946505358230e-01 8.520993305115e-01 7.625083141340e-01 8.396702032696e-01 9.628786706021e-01 9.890521839529e-01 9.009791345783e-01 7.892121762199e-01 7.629957300553e-01 8.102253457903e-01 8.465531046498e-01 8.538559783788e-01 8.697026287826e-01 9.013191451066e-01 9.071216891473e-01 8.679652708174e-01 8.306357106427e-01 8.531243672632e-01 9.099553096614e-01 9.324213616467e-01 9.112159862978e-01 9.057151985401e-01 9.447327882363e-01 9.580990882045e-01 8.683142375952e-01 7.112633688607e-01 6.919129347710e-01 8.924058671474e-01 1.078733434022e+00 1.070929660498e+00 8.356459968924e-01 5.267124503260e-01 6.022643387290e-01 9.480860420374e-01 1.156661532355e+00 1.113666999657e+00 8.636831492772e-01 6.272505833313e-01 7.273553144573e-01 9.877805310123e-01 1.128474723684e+00 1.077678748622e+00 8.872599532283e-01 7.112559166203e-01 7.344413462161e-01 9.006561259725e-01 1.019946468283e+00 9.927044512965e-01 8.131351976708e-01 5.938932521330e-01 6.070385777318e-01 8.457797869604e-01 1.021584095108e+00 9.988099866575e-01 7.953290066179e-01 6.279244371772e-01 7.867026900423e-01 1.056952340819e+00 1.172368209847e+00 1.078159960896e+00 9.030254209903e-01 9.005354243480e-01 1.082001772733e+00 1.202775587652e+00 1.144533957360e+00 9.876468171185e-01 9.515572371731e-01 1.089483527440e+00 1.188774713301e+00 1.109071626375e+00 9.042408163689e-01 8.125050472717e-01 9.528123266957e-01 1.087102891011e+00 1.037475387335e+00 8.265925220981e-01 6.688128064097e-01 7.560086569459e-01 8.840300867170e-01 8.602320185579e-01 7.137248940033e-01 6.506093817457e-01 7.617268876316e-01 8.406773243486e-01 7.705070418056e-01 6.797278909134e-01 8.486900204188e-01
 3.591868499695e+00 3.593567417600e+00 3.599642929844e+00 3.605767732662e+00 3.607608596277e+00 3.606921994486e+00 3.608975116345e+00 3.615158197357e+00 3.621078006827e+00 3.622723808863e+00 3.622063711226e+00 3.624319699036e+00 3.630614515092e+00 3.636335375778e+00 3.637680605971e+00 3.637064966810e+00 3.639661462333e+00 3.646057997218e+00 3.651516831392e+00 3.652694753562e+00 3.652244593170e+00 3.655042256638e+00 3.661420944259e+00 3.666734469564e+00 3.667802809621e+00 3.667358002818e+00 3.670288128233e+00 3.676760543475e+00 3.681940716820e+00 3.682797166009e+00 3.682411189093e+00 3.685652441205e+00 3.692284887633e+00 3.697268091177e+00 3.697851709967e+00 3.697479092997e+00 3.700996587082e+00 3.707767069745e+00 3.712498476463e+00 3.712726924910e+00 3.712379385454e+00 3.716214853488e+00 3.723032770791e+00 3.727404141296e+00 3.727440354778e+00 3.727435967798e+00 3.731699858820e+00 3.738437375612e+00 3.742385838042e+00 3.742333045151e+00 3.742786848795e+00 3.747493789318e+00 3.754097024391e+00 3.757567362467e+00 3.757385806976e+00 3.758208610240e+00 3.763182514928e+00 3.769538102768e+00 3.772613998051e+00 3.772398919875e+00 3.773427393461e+00 3.778373506411e+00 3.784396048937e+00 3.787259607184e+00 3.787198049930e+00 3.788431450277e+00 3.793224387153e+00 3.798880002622e+00 3.801688304066e+00 3.802002434074e+00 3.803534965107e+00 3.808155502450e+00 3.813474122352e+00 3.816328399516e+00 3.817078605294e+00 3.818922620191e+00 3.823410568390e+00 3.828459358509e+00 3.831371097565e+00 3.832491870546e+00 3.834567073128e+00 3.838915223300e+00 3.843751001634e+00 3.846732920277e+00 3.848101686915e+00 3.850231427149e+00 3.854376037324e+00 3.859044243733e+00 3.862105826800e+00 3.863627810436e+00 3.865676315644e+00 3.869522165387e+00 3.874026473905e+00 3.877226956552e+00 3.878907190984e+00 3.880794334273e+00 3.884257527005e+00 3.888578889563e+00 3.891965291332e+00 3.893884706127e+00 3.895658965088e+00 3.898712440024e+00 3.902792488374e+00 3.906385893022e+00 3.908654267712e+00 3.910434340828e+00 3.913108310335e+00 3.916879700062e+00 3.920610381251e+00 3.923289701590e+00 3.925240830909e+00 3.927632138686e+00 3.931027706904e+00 3.934765126823e+00 3.937828275666e+00 3.940077427518e+00 3.942330216485e+00 3.945325504513e+00 3.948887951365e+00 3.952212158271e+00 3.954839616693e+00 3.957122864875e+00 3.959764965466e+00 3.963009428932e+00 3.966403996757e+00 3.969376722209e+00 3.971853956141e+00 3.974294689378e+00 3.977151498682e+00 3.980398585764e+00 3.983596648600e+00 3.986361175079e+00 3.988798900234e+00 3.991357314269e+00 3.994318056414e+00 3.997522519177e+00 4.000549896396e+00 4.003169209843e+00 4.005614717832e+00 4.008296841423e+00 4.011338340232e+00 4.014457158279e+00 4.017318050296e+00 4.019881535769e+00 4.022425320026e+00 4.025231408387e+00 4.028258950663e+00 4.031247944184e+00 4.034035496226e+00 4.036667590139e+00 4.039330265264e+00 4.042151430096e+00 4.045100946071e+00 4.048043724429e+00 4.050860537874e+00 4.053554063176e+00 4.056224611785e+00 4.059017463555e+00 4.061957647427e+00 4.064892945448e+00 4.067679354001e+00 4.070337965762e+00 4.073013987754e+00 4.075828969328e+00 4.078729833687e+00 4.081561241804e+00 4.084264199887e+00 4.086939432927e+00 4.089668188081e+00 4.092442329485e+00 4.095206990194e+00 4.097932541060e+00 4.100638579358e+00 4.103357833287e+00 4.106057646704e+00 4.108730639960e+00 4.111412583908e+00 4.114116995751e+00 4.116822062737e+00 4.119499720480e+00 4.122136953897e+00 4.124766004743e+00 4.127421115947e+00 4.130082114636e+00 4.132723082366e+00 4.135349819809e+00 4.137961007042e+00 4.140558104099e+00 4.143160546806e+00 4.145760387816e+00 4.148356783745e+00 4.150946072477e+00 4.153522772628e+00 4.156082014948e+00 4.158643431981e+00 4.161207286882e+00 4.163759592073e+00 4.166305864458e+00 4.168841599752e+00 4.171367653717e+00 4.173895155690e+00 4.176415181142e+00 4.178916660251e+00 4.181414218565e+00 4.183912129451e+00 4.186403799160e+00 4.188888074152e+00 4.191352322207e+00 4.193809372019e+00 4.196271729077e+00 4.198737085554e+00 4.201175508239e+00 4.203601940394e+00 4.206032824064e+00 4.208462497157e+00 4.210885322206e+00 4.213288282568e+00 4.215675903110e+00 4.218075900290e+00 4.220475277529e+00 4.222849980628e+00 4.225212159029e+00 4.227573231443e+00 4.229932604752e+00 4.232284777277e+00 4.234616575756e+00 4.236937647838e+00 4.239265186254e+00 4.241580145409e+00 4.243874540693e+00 4.246160133030e+00 4.248445448970e+00 4.250723857707e+00 4.252989417433e+00 4.255236774333e+00 4.257474583602e+00 4.259717456100e+00 4.261942803743e+00 4.264151673053e+00 4.266352607094e+00 4.268548093999e+00 4.270740321225e+00 4.272916875492e+00 4.275071177562e+00 4.277225031824e+00 4.279378266698e+00 4.281511036490e+00 4.283634270849e+00 4.285749973015e+00 4.287852346873e+00 4.289954406193e+00 4.292039981372e+00 4.294108923235e+00 4.296179502097e+00 4.298238663088e+00 4.300280758664e+00 4.302317420062e+00 4.304341702822e+00 4.306354496433e+00 4.308360330057e+00 4.310347794313e+00 4.312328454251e+00 4.314302621111e+00 4.316258042982e+00 4.318201021121e+00 4.320136563050e+00 4.322058626802e+00 4.323972890806e+00 4.325868980792e+00 4.327750206067e+00 4.329631829123e+00 4.331495045620e+00 4.333342029032e+00 4.335184080429e+00 4.337012061442e+00 4.338828806822e+00 4.340631586318e+00 4.342421809547e+00 4.344199461859e+00 4.345971463808e+00 4.347723465866e+00 4.349463567484e+00 4.351197148739e+00 4.352909793454e+00 4.354616268399e+00 4.356308252268e+00 4.357985040643e+00 4.359652410838e+00 4.361304905126e+00 4.362940534792e+00 4.364568257005e+00 4.366178748308e+00 4.367778045140e+00 4.369367634337e+00 4.370937033328e+00 4.372496545167e+00 4.374041751089e+00 4.375570525254e+00 4.377089536829e+00 4.378595127758e+00 4.380081645561e+00 4.381561783495e+00 4.383022557151e+00 4.384470090951e+00 4.385905982077e+00 4.387324525090e+00 4.388730208372e+00 4.390122357994e+00 4.391499663662e+00 4.392862230096e+00 4.394209889103e+00 4.395539209677e+00 4.396859690813e+00 4.398161114170e+00 4.399450204023e+00 4.400724680461e+00 4.401979318240e+00 4.403219628161e+00 4.404449344196e+00 4.405660918160e+00 4.406858854434e+00 4.408043339321e+00 4.409207022853e+00 4.410360174451e+00 4.411495614971e+00 4.412613880122e+00 4.413722491198e+00 4.414810674787e+00 4.415884410026e+00 4.416943085267e+00 4.417984542471e+00 4.419007599068e+00 4.420015276571e+00 4.421007335332e+00 4.421985824559e+00 4.422945565123e+00 4.423886951404e+00 4.424812500641e+00 4.425722576647e+00 4.426613567219e+00 4.427495857646e+00 4.428356886414e+00 4.429199712152e+00 4.430025352534e+00 4.430834905558e+00 4.431629901150e+00 4.432409957327e+00 4.433170165704e+00 4.433912951462e+00 4.434639003577e+00 4.435345393558e+00 4.436036937233e+00 4.436710797026e+00 4.437366061242e+00 4.438004421131e+00 4.438622770863e+00 4.439228156421e+00 4.439812292932e+00 4.440378348833e+00 4.440926524602e+00 4.441456814456e+00 4.441970496971e+00 4.442468451413e+00 4.442942126701e+00 4.443400643387e+00 4.443841021694e+00 4.444261290731e+00 4.444668482883e+00 4.445051726847e+00 4.445417566239e+00 4.445766576344e+00 4.446091705095e+00 4.446404286873e+00 4.446697292181e+00 4.446966862587e+00 4.447222460512e+00 4.447456347004e+00 4.447671502029e+00 4.447871832410e+00 4.448046115954e+00 4.448206680322e+00 4.448345435221e+00 4.448464670307e+00 4.448569048591e+00 4.448647736850e+00 4.448710005350e+00 4.448753253530e+00 4.448774598760e+00 4.448782715523e+00 4.448764817616e+00 4.448728077158e+00 4.448673335415e+00 4.448596150430e+00 4.448503460917e+00 4.448387295226e+00 4.448249886960e+00 4.448096584528e+00 4.447919414026e+00 4.447727150832e+00 4.447514431481e+00 4.447275507489e+00 4.447023964765e+00 4.446747563778e+00 4.446452843193e+00 4.446142088796e+00 4.445804178405e+00 4.445453833567e+00 4.445077017394e+00 4.444682540710e+00 4.444270948511e+00 4.443831203329e+00 4.443379726102e+00 4.442904292699e+00 4.442407436852e+00 4.441895706459e+00 4.441355223916e+00 4.440800372082e+00 4.440224162806e+00 4.439623306704e+00 4.439014080492e+00 4.438371283827e+00 4.437713621220e+00 4.437037411080e+00 4.436334170542e+00 4.435621842962e+00 4.434880203604e+00 4.434118422528e+00 4.433343016605e+00 4.432538175012e+00 4.431723459758e+00 4.430881934240e+00 4.430017491802e+00 4.429141815721e+00 4.428235296427e+00 4.427319629307e+00 4.426378334049e+00 4.425413325779e+00 4.424439000838e+00 4.423432318955e+00 4.422412503431e+00 4.421372500828e+00 4.420306014460e+00 4.419232146031e+00 4.418124636468e+00 4.417006890276e+00 4.415865043744e+00 4.414697923936e+00 4.413525765209e+00 4.412319606656e+00 4.411097644277e+00 4.409861317836e+00 4.408595137693e+00 4.407322514053e+00 4.406018720032e+00 4.404698739742e+00 4.403363477158e+00 4.402000219429e+00 4.400626771835e+00 4.399226955388e+00 4.397809045348e+00 4.396377772422e+00 4.394916891830e+00 4.393450227665e+00 4.391951466421e+00 4.390437430259e+00 4.388912207013e+00 4.387356458421e+00 4.385791184231e+00 4.384201459818e+00 4.382592810739e+00 4.380974128319e+00 4.379325118199e+00 4.377665286604e+00 4.375983520517e+00 4.374281182238e+00 4.372571855638e+00 4.370831814034e+00 4.369080058929e+00 4.367310265167e+00 4.365515289212e+00 4.363716551368e+00 4.361886743470e+00 4.360046470513e+00 4.358190070400e+00 4.356306429305e+00 4.354421868013e+00 4.352504984675e+00 4.350577672618e+00 4.348638029447e+00 4.346668242489e+00 4.344698576113e+00 4.342700770120e+00 4.340687302366e+00 4.338669139666e+00 4.336614633269e+00 4.334567366628e+00 4.332487656793e+00 4.330395057887e+00 4.328300306719e+00 4.326164907562e+00 4.324041559154e+00 4.321884185780e+00 4.319714189617e+00 4.317547394945e+00 4.315339602879e+00 4.313142771888e+00 4.310911019855e+00 4.308675128947e+00 4.306435257018e+00 4.304153684269e+00 4.301892904235e+00 4.299590685686e+00 4.297287135851e+00 4.294983415654e+00 4.292635324611e+00 4.290313964621e+00 4.287945282585e+00 4.285584383542e+00 4.283216342188e+00 4.280808476615e+00 4.278430834427e+00 4.276004156683e+00 4.273588170835e+00 4.271162507356e+00 4.268701383380e+00 4.266269384808e+00 4.263789463970e+00 4.261324786094e+00 4.258847395464e+00 4.256338246327e+00 4.253859484038e+00 4.251330379803e+00 4.248824274779e+00 4.246301315534e+00 4.243752081876e+00 4.241228883401e+00 4.238662466292e+00 4.236116791818e+00 4.233552430512e+00 4.230969961080e+00 4.228409822052e+00 4.225809020324e+00 4.223231627970e+00 4.220635408984e+00 4.218026384874e+00 4.215435660733e+00 4.212808531075e+00 4.210204438908e+00 4.207581238074e+00 4.204952097006e+00 4.202335149829e+00 4.199691571006e+00 4.197069267308e+00 4.194426792443e+00 4.191781961403e+00 4.189149696642e+00 4.186494954981e+00 4.183855613219e+00 4.181208220932e+00 4.178551203007e+00 4.175910817678e+00 4.173250003228e+00 4.170605348701e+00 4.167953929855e+00 4.165297106644e+00 4.162656424508e+00 4.159995850523e+00 4.157353110515e+00 4.154707064544e+00 4.152055310876e+00 4.149418735327e+00 4.146768845190e+00 4.144136100313e+00 4.141500176302e+00 4.138862790939e+00 4.136242217572e+00 4.133606354149e+00 4.130991751693e+00 4.128373015881e+00 4.125755528190e+00 4.123157046798e+00 4.120543660338e+00 4.117955682879e+00 4.115362757593e+00 4.112775076294e+00 4.110202269374e+00 4.107622245936e+00 4.105064719839e+00 4.102503748882e+00 4.099954204452e+00 4.097417232661e+00 4.094874505457e+00 4.092356680370e+00 4.089835476181e+00 4.087328952338e+00 4.084834784958e+00 4.082341068482e+00 4.079867634425e+00 4.077394455786e+00 4.074936425671e+00 4.072489664682e+00 4.070050616898e+00 4.067628693943e+00 4.065211877831e+00 4.062810929176e+00 4.060420675764e+00 4.058039368851e+00 4.055677896081e+00 4.053321292085e+00 4.050982400292e+00 4.048656356067e+00 4.046338621361e+00 4.044043207947e+00 4.041751971033e+00 4.039483063278e+00 4.037224968138e+00 4.034980938207e+00 4.032755244506e+00 4.030537942317e+00 4.028343546324e+00 4.026157388994e+00 4.023989297274e+00 4.021839910015e+00 4.019699642106e+00 4.017584330152e+00 4.015478018590e+00 4.013392110104e+00 4.011324152254e+00 4.009264782428e+00 4.007234304698e+00 4.005208828926e+00 4.003207189702e+00 4.001223922858e+00 3.999249058140e+00 3.997307148890e+00 3.995367495129e+00 3.993455326703e+00 3.991559579274e+00 3.989673457041e+00 3.987820730863e+00 3.985967830016e+00 3.984146013434e+00 3.982341674496e+00 3.980546222442e+00 3.978785072153e+00 3.977025591000e+00 3.975295962386e+00 3.973579689299e+00 3.971876591514e+00 3.970207822198e+00 3.968537272556e+00 3.966902683937e+00 3.965279140221e+00 3.963666417600e+00 3.962092495329e+00 3.960510671221e+00 3.958970061577e+00 3.957436778937e+00 3.955916147242e+00 3.954435830534e+00 3.952943181049e+00 3.951495417726e+00 3.950050610633e+00 3.948620151486e+00 3.947227231729e+00 3.945824086098e+00 3.944464097934e+00 3.943107974813e+00 3.941766434019e+00 3.940460616822e+00 3.939140694742e+00 3.937869756751e+00 3.936594049364e+00 3.935336317582e+00 3.934115236590e+00 3.932875592203e+00 3.931687426285e+00 3.930492378147e+00 3.929313498190e+00 3.928169527533e+00 3.927008219924e+00 3.925894377489e+00 3.924775344136e+00 3.923670264156e+00 3.922600291381e+00 3.921505922306e+00 3.920464400756e+00 3.919411179228e+00 3.918372328989e+00 3.917369658897e+00 3.916338178919e+00 3.915362194800e+00 3.914366869502e+00 3.913388173893e+00 3.912444332074e+00 3.911467963254e+00 3.910544367200e+00 3.909603604284e+00 3.908674259999e+00 3.907778313236e+00 3.906847701888e+00 3.905972324291e+00 3.905071973488e+00 3.904184491643e+00 3.903328694589e+00 3.902433561338e+00 3.901592854202e+00 3.900725797802e+00 3.899867651642e+00 3.899041396417e+00 3.898169661294e+00 3.897355451679e+00 3.896508641099e+00 3.895670022043e+00 3.894861655235e+00 3.894002934466e+00 3.893202051902e+00 3.892365029468e+00 3.891535448986e+00 3.890730751718e+00 3.889875945326e+00 3.889076455515e+00 3.888234899992e+00 3.887399303223e+00 3.886589532264e+00 3.885722746297e+00 3.884912596632e+00 3.884055242997e+00 3.883202801092e+00 3.882373530114e+00 3.881484317372e+00 3.880648828232e+00 3.879763005703e+00 3.878879843730e+00 3.878016844359e+00 3.877090016512e+00 3.876215482319e+00 3.875289848222e+00 3.874361690959e+00 3.873451467961e+00 3.872475762988e+00 3.871546890139e+00 3.870562298403e+00 3.869578143187e+00 3.868605187817e+00 3.867561596574e+00 3.866568554851e+00 3.865512518304e+00 3.864450626850e+00 3.863402456478e+00 3.862277447069e+00 3.861200987655e+00 3.860056568455e+00 3.858905940698e+00 3.857761816081e+00 3.856541244128e+00 3.855362323586e+00 3.854115562122e+00 3.852857330296e+00 3.851604753084e+00 3.850268475816e+00 3.848972676537e+00 3.847603710452e+00 3.846220420360e+00 3.844838800757e+00 3.843371878679e+00 3.841941120551e+00 3.840431202609e+00 3.838910185523e+00 3.837380207513e+00 3.835763579960e+00 3.834179616167e+00 3.832513544919e+00 3.830829421885e+00 3.829137366730e+00 3.827351841039e+00 3.825596387997e+00 3.823754736146e+00 3.821892123537e+00 3.820016255758e+00 3.818044486015e+00 3.816101274404e+00 3.814064833701e+00 3.812004119615e+00 3.809925693894e+00 3.807748003249e+00 3.805595457338e+00 3.803343290819e+00 3.801068009234e+00 3.798765911903e+00 3.796364735295e+00 3.793979615155e+00 3.791495579896e+00 3.788980547730e+00 3.786436238482e+00 3.783786383752e+00 3.781153675823e+00 3.778410689580e+00 3.775637477438e+00 3.772825876267e+00 3.769908483046e+00 3.767001150493e+00 3.763977484861e+00 3.760919780284e+00 3.757819921523e+00 3.754605253073e+00 3.751400679088e+00 3.748072254517e+00 3.744707686701e+00 3.741292798357e+00 3.737760512319e+00 3.734227592721e+00 3.730567628684e+00 3.726868281482e+00 3.723109382376e+00 3.719230989463e+00 3.715347359102e+00 3.711328099961e+00 3.707267182449e+00 3.703140279887e+00 3.698888216942e+00 3.694626991454e+00 3.690219052867e+00 3.685770312143e+00 3.681244182026e+00 3.676589869189e+00 3.671924220960e+00 3.667105336717e+00 3.662239513336e+00 3.657293202291e+00 3.652211064118e+00 3.647111518838e+00 3.641853232500e+00 3.636545628798e+00 3.631149143373e+00 3.625614519162e+00 3.620059284813e+00 3.614336481708e+00 3.608564105554e+00 3.602696289533e+00 3.596681585112e+00 3.590646008776e+00 3.584435193463e+00 3.578171221459e+00 3.571806262460e+00 3.565291872555e+00 3.558753447639e+00 3.552033843392e+00 3.545258419680e+00 3.538375913650e+00 3.531338486596e+00 3.524275063422e+00 3.517021685356e+00 3.509712777417e+00 3.502295847532e+00 3.494714819260e+00 3.487109719349e+00 3.479308051988e+00 3.471449585325e+00 3.463476746984e+00 3.455337451587e+00 3.447172287667e+00 3.438807502136e+00 3.430383664773e+00 3.421845681080e+00 3.413136451902e+00 3.404404119983e+00 3.395466019542e+00 3.386467902154e+00 3.377357630012e+00 3.368073214902e+00 3.358766243191e+00 3.349253848588e+00 3.339681102129e+00 3.329999952828e+00 3.320140936671e+00 3.310264621691e+00 3.300183071305e+00 3.290044951032e+00 3.279798837880e+00 3.269375497710e+00 3.258942209390e+00 3.248302624956e+00 3.237609182285e+00 3.226816879311e+00 3.215848965608e+00 3.204877249052e+00 3.193704233577e+00 3.182480750538e+00 3.171166210305e+00 3.159677169389e+00 3.148190871747e+00 3.136512661034e+00 3.124787100278e+00 3.112981045028e+00 3.101004911562e+00 3.089040451301e+00 3.076893583409e+00 3.064699859936e+00 3.052441155115e+00 3.040014945615e+00 3.027608473624e+00 3.015034613978e+00 3.002413839346e+00 2.989741790101e+00 2.976915432933e+00 2.964112253306e+00 2.951153658521e+00 2.938157154148e+00 2.925123628888e+00 2.911937882471e+00 2.898788795005e+00 2.885497788665e+00 2.872176481132e+00 2.858827521033e+00 2.845343653405e+00 2.831898752902e+00 2.818334215407e+00 2.804739916987e+00 2.791134533638e+00 2.777405315755e+00 2.763724497935e+00 2.749936384616e+00 2.736130275027e+00 2.722325000272e+00 2.708409300341e+00 2.694545693257e+00 2.680597720273e+00 2.666629798165e+00 2.652678981760e+00 2.638633848987e+00 2.624642215144e+00 2.610581777617e+00 2.596510964455e+00 2.582463860244e+00 2.568335864983e+00 2.554264945856e+00 2.540139099905e+00 2.526008095244e+00 2.511907205513e+00 2.497738362698e+00 2.483624921955e+00 2.469470868571e+00 2.455315983639e+00 2.441192527118e+00 2.427017610976e+00 2.412891961748e+00 2.398737624815e+00 2.384583706476e+00 2.370462067264e+00 2.356299386366e+00 2.342183350139e+00 2.328045409299e+00 2.313910855960e+00 2.299809014365e+00 2.285674414506e+00 2.271580241662e+00 2.257471325982e+00 2.243372182719e+00 2.229292744443e+00 2.215198030599e+00 2.201134468550e+00 2.187060906009e+00 2.173000056264e+00 2.158958863766e+00 2.144904527155e+00 2.130882486718e+00 2.116849700663e+00 2.102832919130e+00 2.088829722997e+00 2.074822705116e+00 2.060843274860e+00 2.046857172887e+00 2.032891939286e+00 2.018930906059e+00 2.004980596105e+00 1.991050243177e+00 1.977115840657e+00 1.963210835005e+00 1.949303739152e+00 1.935414257397e+00 1.921547023781e+00 1.907675169354e+00 1.893841817910e+00 1.880004439048e+00 1.866193633543e+00 1.852406499741e+00 1.838618780940e+00 1.824878056802e+00 1.811133983644e+00 1.797424602393e+00 1.783745835313e+00 1.770070807576e+00 1.756455345890e+00 1.742836139489e+00 1.729265238202e+00 1.715731069421e+00 1.702205225262e+00 1.688752744348e+00 1.675299938770e+00 1.661905415530e+00 1.648556385759e+00 1.635222400495e+00 1.621971814753e+00 1.608727248484e+00 1.595551274695e+00 1.582423208958e+00 1.569317879560e+00 1.556305090707e+00 1.543297039506e+00 1.530369177552e+00 1.517489762355e+00 1.504633430199e+00 1.491876542102e+00 1.479121082001e+00 1.466446889519e+00 1.453823282608e+00 1.441215560974e+00 1.428710356445e+00 1.416195251405e+00 1.403762624722e+00 1.391372581828e+00 1.378987775143e+00 1.366703839952e+00 1.354396760830e+00 1.342162820204e+00 1.329963620010e+00 1.317755484062e+00 1.305637867845e+00 1.293483194442e+00 1.281391414837e+00 1.269320597604e+00 1.257227064715e+00 1.245214983948e+00 1.233150196187e+00 1.221136722625e+00 1.209137148223e+00 1.197098472842e+00 1.185137722911e+00 1.173116044582e+00 1.161137604168e+00 1.149173923521e+00 1.137166949640e+00 1.125240709076e+00 1.113259183369e+00 1.101326792470e+00 1.089423261853e+00 1.077492004212e+00 1.065661460059e+00 1.053800909091e+00 1.042016527309e+00 1.030297501030e+00 1.018592014361e+00 1.007029702255e+00 9.954954900978e-01 9.840940610745e-01 9.728207387263e-01 9.616352542078e-01 9.506677634394e-01 9.398136300829e-01 9.291838223808e-01 9.187756526734e-01 9.085618987405e-01 8.986730657720e-01 8.890097769685e-01 8.796927949599e-01 8.707145931574e-01 8.620603790893e-01 8.538566714117e-01 8.460039902052e-01 8.386318362662e-01 8.317200472553e-01 8.252612658023e-01 8.193738749108e-01 8.139505187520e-01 8.091194552839e-01 8.048463022660e-01 8.011171913692e-01 7.980370633143e-01 7.954892020401e-01 7.935877687598e-01 7.922788857140e-01 7.915397424465e-01 7.914573150327e-01 7.918938423067e-01 7.929547598422e-01 7.945656599148e-01 7.966911013784e-01 7.994026911703e-01 8.025501948830e-01 8.062295504093e-01 8.103526482292e-01 8.148763106357e-01 8.198674641361e-01 8.251666122287e-01 8.308694392751e-01 8.368871720223e-01 8.431713480620e-01 8.497920952125e-01 8.565969320625e-01 8.636765511119e-01 8.709550210101e-01 8.783853251633e-01 8.860428371197e-01 8.937899505870e-01 9.017089508595e-01 9.097475899342e-01 9.178520747354e-01 9.261129443168e-01 9.343997610996e-01 9.427887230571e-01 9.512506499806e-01 9.597252643179e-01 9.683024509801e-01 9.768685072462e-01 9.854848742601e-01 9.941357168213e-01 1.002752160326e+00 1.011421512810e+00 1.020037746152e+00 1.028636609494e+00 1.037218088596e+00 1.045697340079e+00 1.054147764108e+00 1.062472395073e+00 1.070677676435e+00 1.078768482899e+00 1.086645825428e+00 1.094363287753e+00 1.101835655266e+00 1.109036074736e+00 1.115975187093e+00 1.122542730068e+00 1.128772663485e+00 1.134595708188e+00 1.139951464809e+00 1.144863003956e+00 1.149220220609e+00 1.153030804764e+00 1.156252973860e+00 1.158807629550e+00 1.160724837970e+00 1.161907373545e+00 1.162345229885e+00 1.162028834088e+00 1.160869173334e+00 1.158902663788e+00 1.156061074103e+00 1.152318647363e+00 1.147697995818e+00 1.142116417961e+00 1.135609199489e+00 1.128148488910e+00 1.119693771795e+00 1.110296109887e+00 1.099889879919e+00 1.088505055054e+00 1.076152511424e+00 1.062788402341e+00 1.048479458359e+00 1.033190562010e+00 1.016941596652e+00 9.997781510429e-01 9.816655754416e-01 9.626802593021e-01 9.428198402837e-01 9.221107632287e-01 9.006260477446e-01 8.783589542616e-01 8.554005509403e-01 8.317947381787e-01 8.075964056405e-01 7.829176735069e-01 7.578097944030e-01 7.324099895117e-01 7.068325493343e-01 6.812067755395e-01 6.557287528381e-01 6.305533675926e-01 6.059306092791e-01 5.820977014577e-01 5.593321463250e-01 5.379718629249e-01 5.183324747981e-01 5.008129884337e-01 4.857677143145e-01 4.735747106796e-01 4.645791478516e-01 4.590292099253e-01 4.571410961774e-01 4.589565231592e-01 4.644504342026e-01 4.734621456547e-01 4.857234166619e-01 5.009472907441e-01 5.187351797037e-01 5.387510652912e-01 5.606161294835e-01 5.839764993163e-01 6.085546587878e-01 6.340249120029e-01 6.601866047954e-01 6.868028104411e-01 7.136888179724e-01 7.407229646223e-01 7.677262597877e-01 7.946374923456e-01 8.213399455744e-01 8.477442259405e-01 8.738260941482e-01 8.994690008294e-01 9.246628812549e-01 9.493396162010e-01 9.734275714001e-01 9.969204974872e-01 1.019710342261e+00 1.041772929709e+00 1.063044816976e+00 1.083430941908e+00 1.102905291774e+00 1.121361214690e+00 1.138744540285e+00 1.154990801264e+00 1.170007243436e+00 1.183766187451e+00 1.196180734203e+00 1.207227330233e+00 1.216866312712e+00 1.225062988738e+00 1.231835813327e+00 1.237159865643e+00 1.241082444733e+00 1.243630961487e+00 1.244840840116e+00 1.244808985056e+00 1.243572925577e+00 1.241237437879e+00 1.237894917849e+00 1.233615062044e+00 1.228525969832e+00 1.222695798958e+00 1.216225191422e+00 1.209210800064e+00 1.201716147611e+00 1.193842564786e+00 1.185648787808e+00 1.177218105958e+00 1.168619575982e+00 1.159925974937e+00 1.151226352213e+00 1.142587747081e+00 1.134121056519e+00 1.125907538543e+00 1.118057606947e+00 1.110688654971e+00 1.103883994296e+00 1.097775067366e+00 1.092428807087e+00 1.087914041946e+00 1.084288999953e+00 1.081526637245e+00 1.079621936303e+00 1.078477531805e+00 1.077964924665e+00 1.077937957531e+00 1.078157011859e+00 1.078409722819e+00 1.078417612747e+00 1.077900758402e+00 1.076592085631e+00 1.074191402962e+00 1.070468429526e+00 1.065169543502e+00 1.058100631496e+00 1.049123558874e+00 1.038097376231e+00 1.024999061783e+00 1.009814497347e+00 9.926082087856e-01 9.735348270970e-01 9.527781822660e-01 9.306610736943e-01 9.075528671781e-01 8.839435048524e-01 8.604424980009e-01 8.377282482108e-01 8.166441367950e-01 7.980629375067e-01 7.829349575298e-01 7.721977892142e-01 7.666631064379e-01 7.669953133568e-01 7.735217628796e-01 7.862766723612e-01 8.049082116595e-01 8.287199370236e-01 8.568056371127e-01 8.880094772147e-01 9.211444598406e-01 9.549808924502e-01 9.883139884219e-01 1.020085058794e+00 1.049288129848e+00 1.075129256589e+00 1.096968561457e+00 1.114336854778e+00 1.127019497383e+00 1.134961238471e+00 1.138370193459e+00 1.137646939994e+00 1.133375887655e+00 1.126349815154e+00 1.117427770892e+00 1.107573058966e+00 1.097702853108e+00 1.088610435069e+00 1.080922717455e+00 1.074937626815e+00 1.070678797140e+00 1.067819342020e+00 1.065758684586e+00 1.063742655888e+00 1.060897147312e+00 1.056463872587e+00 1.049837770406e+00 1.040693623541e+00 1.029097004648e+00 1.015426211796e+00 1.000456535628e+00 9.843041323288e-01 9.633652803636e-01 9.469169213183e-01 9.409053428445e-01 9.423052802303e-01 9.423352015647e-01 9.350709144137e-01 9.229298811247e-01 9.144127701335e-01 9.158218715136e-01 9.246466984419e-01 9.318641208901e-01 9.305201338007e-01 9.220332723482e-01 9.150111225688e-01 9.173902015466e-01 9.287064778133e-01 9.406484316309e-01 9.451929426527e-01 9.418186035364e-01 9.376281293246e-01 9.404888903907e-01 9.510518635604e-01 9.618281600869e-01 9.643692365601e-01 9.570916895452e-01 9.468901874654e-01 9.429381138458e-01 8.833087558661e-01 8.010701682590e-01 8.230313075259e-01 9.193352084247e-01 9.574084388313e-01 8.936756506836e-01 8.151115996257e-01 8.425414354931e-01 9.370411955065e-01 9.683712006776e-01 8.990167725085e-01 8.225458287026e-01 8.624870867825e-01 9.745089237638e-01 1.025215913144e+00 9.710897624857e-01 8.842506956327e-01 8.715983766237e-01 9.247972177518e-01 9.484129609595e-01 9.149061571187e-01 8.938835300899e-01 9.434526445038e-01 1.005372146223e+00 9.915760730992e-01 8.987658663312e-01 8.246054402689e-01 8.566788910399e-01 9.308920722434e-01 9.417343863099e-01 8.821445329720e-01 8.407608074074e-01 8.799250581029e-01 9.337010887056e-01 9.195309118272e-01 8.530036278441e-01 8.327098890466e-01 8.955735575360e-01 9.486382720101e-01 9.170493089715e-01 8.457800342793e-01 8.618660209103e-01 9.785705540541e-01 1.061224844703e+00 1.019717626769e+00 8.948475326355e-01 8.397758409026e-01 9.295147029662e-01 1.031286867871e+00 1.026529479779e+00 9.352018363618e-01 8.854715827712e-01 9.458512746619e-01 1.009510239269e+00 9.666048067889e-01 8.357770371750e-01 7.652790630755e-01 8.510520807886e-01 9.626222253921e-01 9.650671223696e-01 8.550849547203e-01 7.483006957433e-01 7.637316882522e-01 8.455135779616e-01 8.800370217054e-01 8.563315652976e-01 8.433950707991e-01 8.776877181422e-01 9.081831682911e-01 8.875169410533e-01 8.453206958220e-01 8.506096468817e-01 9.036919724354e-01 9.368165654314e-01 9.215225970581e-01 9.022711690953e-01 9.192683274358e-01 9.260767885656e-01 8.514248204393e-01 7.213620215675e-01 7.112937859258e-01 8.929414615945e-01 1.062582734569e+00 1.048467384484e+00 8.162294303322e-01 5.250946105144e-01 6.270541429059e-01 9.780983348911e-01 1.187610383679e+00 1.143068440538e+00 8.877462965884e-01 6.412759055086e-01 7.350891357617e-01 1.000332710754e+00 1.149329518485e+00 1.108472530171e+00 9.288139758098e-01 7.521848202240e-01 7.430619861968e-01 8.737366229701e-01 9.824167949117e-01 9.741575434643e-01 8.368222602292e-01 6.520047096351e-01 6.188852611425e-01 7.913148107498e-01 9.529463157850e-01 9.610575236406e-01 8.157702670151e-01 6.852000740971e-01 7.970385052544e-01 1.023273066363e+00 1.133490207997e+00 1.062870088115e+00 9.181846311096e-01 9.184259438637e-01 1.082988197678e+00 1.199413949094e+00 1.148939917016e+00 9.930327581854e-01 9.346924738455e-01 1.054648537832e+00 1.163515105211e+00 1.110765074909e+00 9.246429957964e-01 8.074357622314e-01 9.063741889171e-01 1.036720601543e+00 1.014531417751e+00 8.396355091396e-01 6.866456406516e-01 7.390309228480e-01 8.570692587061e-01 8.588906897320e-01 7.519264555101e-01 6.931088962145e-01 7.668155848600e-01 8.306987106614e-01 7.867773193891e-01 7.376751797249e-01 8.984393058668e-01
 3.605559536677e+00 3.607289251857e+00 3.613405917721e+00 3.619575387543e+00 3.621452930787e+00 3.620793442327e+00 3.622876218558e+00 3.629099770858e+00 3.635067121139e+00 3.636749759905e+00 3.636115120218e+00 3.638401617608e+00 3.644738467417e+00 3.650506005092e+00 3.651887234090e+00 3.651297978898e+00 3.653923568905e+00 3.660361674355e+00 3.665866851720e+00 3.667080709858e+00 3.666654569994e+00 3.669481493244e+00 3.675904465598e+00 3.681264353963e+00 3.682366596791e+00 3.681947539135e+00 3.684906930375e+00 3.691423190675e+00 3.696649129849e+00 3.697539322954e+00 3.697179166937e+00 3.700449209110e+00 3.707123604243e+00 3.712151460486e+00 3.712771804988e+00 3.712422005732e+00 3.715967274213e+00 3.722780969156e+00 3.727558227466e+00 3.727822464756e+00 3.727495402398e+00 3.731359687425e+00 3.738221068747e+00 3.742639825930e+00 3.742709564489e+00 3.742725347096e+00 3.747016152032e+00 3.753798139209e+00 3.757795938354e+00 3.757775936968e+00 3.758247041969e+00 3.762982253884e+00 3.769631043255e+00 3.773147560784e+00 3.772996845525e+00 3.773837742339e+00 3.778839998120e+00 3.785242099305e+00 3.788363048485e+00 3.788175120313e+00 3.789224486913e+00 3.794199621371e+00 3.800269571275e+00 3.803176430500e+00 3.803141451496e+00 3.804396491698e+00 3.809221318425e+00 3.814924790547e+00 3.817776690887e+00 3.818117474376e+00 3.819670703248e+00 3.824324394561e+00 3.829690799206e+00 3.832588425149e+00 3.833364605191e+00 3.835228911448e+00 3.839749450156e+00 3.844844797783e+00 3.847798791944e+00 3.848946575032e+00 3.851041546220e+00 3.855421020651e+00 3.860300117210e+00 3.863324444155e+00 3.864722209078e+00 3.866874923258e+00 3.871048515312e+00 3.875756308207e+00 3.878861331668e+00 3.880412732207e+00 3.882485665531e+00 3.886361544799e+00 3.890903546349e+00 3.894144432385e+00 3.895857125022e+00 3.897770454419e+00 3.901264327781e+00 3.905622088674e+00 3.909046191449e+00 3.910998454833e+00 3.912800799348e+00 3.915885156373e+00 3.920000146805e+00 3.923631168834e+00 3.925931153971e+00 3.927739686314e+00 3.930442765243e+00 3.934247536908e+00 3.938016667109e+00 3.940726718472e+00 3.942707818688e+00 3.945126625215e+00 3.948555377271e+00 3.952328416164e+00 3.955424213844e+00 3.957702247517e+00 3.959983852500e+00 3.963009331186e+00 3.966604531662e+00 3.969964903872e+00 3.972622949841e+00 3.974934390557e+00 3.977605542393e+00 3.980880969932e+00 3.984310782025e+00 3.987315422339e+00 3.989822150059e+00 3.992292188952e+00 3.995178222730e+00 3.998459998770e+00 4.001690482602e+00 4.004484784887e+00 4.006952203728e+00 4.009538692529e+00 4.012530687907e+00 4.015768953223e+00 4.018827072693e+00 4.021476011170e+00 4.023950085127e+00 4.026661135178e+00 4.029735610924e+00 4.032885442106e+00 4.035777010844e+00 4.038369693698e+00 4.040943806334e+00 4.043779579949e+00 4.046836263932e+00 4.049857186457e+00 4.052675450549e+00 4.055338096973e+00 4.058028555311e+00 4.060878093599e+00 4.063859540082e+00 4.066832620793e+00 4.069680328930e+00 4.072400632153e+00 4.075099101408e+00 4.077922406986e+00 4.080893297086e+00 4.083857433804e+00 4.086672327689e+00 4.089357863009e+00 4.092062820188e+00 4.094905972409e+00 4.097837615395e+00 4.100694736322e+00 4.103427251241e+00 4.106130211080e+00 4.108887048168e+00 4.111689349059e+00 4.114479938909e+00 4.117233469470e+00 4.119967939008e+00 4.122713730985e+00 4.125441472669e+00 4.128141386812e+00 4.130849287185e+00 4.133581802200e+00 4.136314927729e+00 4.139018289029e+00 4.141681757349e+00 4.144337714389e+00 4.147018951604e+00 4.149705553347e+00 4.152374765294e+00 4.155026540198e+00 4.157663831224e+00 4.160287156963e+00 4.162914922729e+00 4.165542220705e+00 4.168164436641e+00 4.170777534272e+00 4.173381098664e+00 4.175964700621e+00 4.178551703653e+00 4.181139857693e+00 4.183718610712e+00 4.186288730390e+00 4.188850724872e+00 4.191400217951e+00 4.193953579715e+00 4.196498045255e+00 4.199022360033e+00 4.201545186696e+00 4.204067141409e+00 4.206582487517e+00 4.209090843972e+00 4.211580943546e+00 4.214060773179e+00 4.216547231072e+00 4.219032716337e+00 4.221497780701e+00 4.223946540590e+00 4.226399837935e+00 4.228852332104e+00 4.231299693263e+00 4.233724177788e+00 4.236135019768e+00 4.238558159562e+00 4.240978933509e+00 4.243376436158e+00 4.245761034325e+00 4.248144816123e+00 4.250524556935e+00 4.252899643017e+00 4.255253320920e+00 4.257595603875e+00 4.259945179645e+00 4.262281238889e+00 4.264598449712e+00 4.266902630869e+00 4.269209808193e+00 4.271508716854e+00 4.273795284004e+00 4.276062741635e+00 4.278321736521e+00 4.280584213451e+00 4.282831100033e+00 4.285058840661e+00 4.287280755355e+00 4.289496170975e+00 4.291707181611e+00 4.293903295983e+00 4.296076977313e+00 4.298249430376e+00 4.300422742249e+00 4.302573353781e+00 4.304716391049e+00 4.306850349940e+00 4.308971342717e+00 4.311092196189e+00 4.313195806046e+00 4.315282421090e+00 4.317371001845e+00 4.319447414724e+00 4.321506448841e+00 4.323561259072e+00 4.325602517405e+00 4.327633513970e+00 4.329654972641e+00 4.331659808586e+00 4.333657409669e+00 4.335647209980e+00 4.337619312472e+00 4.339577559324e+00 4.341529626053e+00 4.343467417106e+00 4.345397414793e+00 4.347309101294e+00 4.349206290671e+00 4.351101536205e+00 4.352979662781e+00 4.354840868546e+00 4.356697055938e+00 4.358539400084e+00 4.360368271983e+00 4.362187330252e+00 4.363989508952e+00 4.365781441345e+00 4.367564923644e+00 4.369330453089e+00 4.371083863569e+00 4.372829034326e+00 4.374555564235e+00 4.376273069567e+00 4.377978383277e+00 4.379664267999e+00 4.381344004445e+00 4.383006721657e+00 4.384654407097e+00 4.386291689693e+00 4.387913825882e+00 4.389522859121e+00 4.391121880660e+00 4.392701338787e+00 4.394270422213e+00 4.395824578281e+00 4.397362168419e+00 4.398890102044e+00 4.400403310748e+00 4.401899438564e+00 4.403385421449e+00 4.404855725049e+00 4.406310336560e+00 4.407752344184e+00 4.409177905789e+00 4.410590288537e+00 4.411988678725e+00 4.413371675529e+00 4.414740080382e+00 4.416093968459e+00 4.417429503470e+00 4.418754291930e+00 4.420061093216e+00 4.421353311749e+00 4.422631534411e+00 4.423891143832e+00 4.425134979423e+00 4.426368040250e+00 4.427581515991e+00 4.428783809693e+00 4.429969165949e+00 4.431136316745e+00 4.432291270084e+00 4.433426559530e+00 4.434548324052e+00 4.435656026737e+00 4.436746075902e+00 4.437820007350e+00 4.438878923794e+00 4.439918282660e+00 4.440943239560e+00 4.441947360266e+00 4.442939911610e+00 4.443915497034e+00 4.444873867952e+00 4.445813448603e+00 4.446737391241e+00 4.447641842613e+00 4.448532708925e+00 4.449409953415e+00 4.450267785052e+00 4.451107037223e+00 4.451927251284e+00 4.452731884243e+00 4.453522683831e+00 4.454297408252e+00 4.455051273365e+00 4.455788994226e+00 4.456506485920e+00 4.457206778627e+00 4.457893332967e+00 4.458556680380e+00 4.459206411612e+00 4.459834975917e+00 4.460446050791e+00 4.461041129448e+00 4.461616268326e+00 4.462173155693e+00 4.462712536626e+00 4.463230152104e+00 4.463734564294e+00 4.464219765788e+00 4.464683202463e+00 4.465129708751e+00 4.465557818014e+00 4.465965260091e+00 4.466359538647e+00 4.466729526164e+00 4.467081711761e+00 4.467415909482e+00 4.467728262697e+00 4.468024618567e+00 4.468300842980e+00 4.468556218465e+00 4.468795889989e+00 4.469012399117e+00 4.469211534529e+00 4.469394468807e+00 4.469550298847e+00 4.469692145308e+00 4.469812493061e+00 4.469912597280e+00 4.469997239828e+00 4.470055731238e+00 4.470098030190e+00 4.470120406211e+00 4.470120023148e+00 4.470105927114e+00 4.470065779747e+00 4.470006807915e+00 4.469928483259e+00 4.469826305674e+00 4.469710503012e+00 4.469570199061e+00 4.469407925132e+00 4.469227779409e+00 4.469024398033e+00 4.468805308302e+00 4.468565449071e+00 4.468300068594e+00 4.468019577211e+00 4.467713950653e+00 4.467391232838e+00 4.467049082290e+00 4.466682263172e+00 4.466299945890e+00 4.465892700185e+00 4.465464641527e+00 4.465022683382e+00 4.464550211745e+00 4.464063621968e+00 4.463556044594e+00 4.463022551714e+00 4.462478077358e+00 4.461900635333e+00 4.461308918946e+00 4.460697315488e+00 4.460059496763e+00 4.459410743199e+00 4.458730286641e+00 4.458032814689e+00 4.457316707891e+00 4.456575042535e+00 4.455821020718e+00 4.455038266692e+00 4.454234781776e+00 4.453416337198e+00 4.452567423184e+00 4.451709387228e+00 4.450823368033e+00 4.449913141935e+00 4.448993545779e+00 4.448040106850e+00 4.447078150014e+00 4.446089535175e+00 4.445076343318e+00 4.444052811831e+00 4.442996002723e+00 4.441926620373e+00 4.440836079952e+00 4.439719536044e+00 4.438592398135e+00 4.437433752604e+00 4.436260970343e+00 4.435067432407e+00 4.433844507971e+00 4.432617187430e+00 4.431355038761e+00 4.430076842892e+00 4.428783423932e+00 4.427459249061e+00 4.426127817433e+00 4.424765494235e+00 4.423386672747e+00 4.421990053080e+00 4.420565036680e+00 4.419131326353e+00 4.417668735871e+00 4.416186249700e+00 4.414691281658e+00 4.413167112708e+00 4.411633662428e+00 4.410070562876e+00 4.408489816564e+00 4.406896512455e+00 4.405273115975e+00 4.403638689686e+00 4.401979280090e+00 4.400300509050e+00 4.398611143424e+00 4.396890215269e+00 4.395157937087e+00 4.393404033509e+00 4.391627423928e+00 4.389844661708e+00 4.388029330333e+00 4.386200350304e+00 4.384355323508e+00 4.382482292017e+00 4.380605048686e+00 4.378698108263e+00 4.376776668126e+00 4.374841081401e+00 4.372876799489e+00 4.370909547006e+00 4.368911021580e+00 4.366899032412e+00 4.364877901031e+00 4.362822732819e+00 4.360767214465e+00 4.358683988575e+00 4.356585151178e+00 4.354477631305e+00 4.352335731921e+00 4.350199714595e+00 4.348028922224e+00 4.345847291632e+00 4.343662390742e+00 4.341434033492e+00 4.339218617448e+00 4.336968496924e+00 4.334704067611e+00 4.332443453660e+00 4.330137459765e+00 4.327847284949e+00 4.325518483648e+00 4.323184694302e+00 4.320845979128e+00 4.318466445609e+00 4.316107272960e+00 4.313703043093e+00 4.311298798687e+00 4.308895210217e+00 4.306444067633e+00 4.304019098381e+00 4.301547773302e+00 4.299081402842e+00 4.296608653136e+00 4.294095703669e+00 4.291611382154e+00 4.289077872559e+00 4.286553865290e+00 4.284020338790e+00 4.281450760999e+00 4.278911232778e+00 4.276319161078e+00 4.273745003798e+00 4.271155352957e+00 4.268534661319e+00 4.265943612445e+00 4.263302299448e+00 4.260681010885e+00 4.258044116402e+00 4.255379783442e+00 4.252742373450e+00 4.250059109827e+00 4.247398108726e+00 4.244715294750e+00 4.242016501041e+00 4.239337996586e+00 4.236617343853e+00 4.233921683774e+00 4.231206600356e+00 4.228478715157e+00 4.225765395288e+00 4.223019555387e+00 4.220292878898e+00 4.217546985412e+00 4.214796213377e+00 4.212056249909e+00 4.209291208487e+00 4.206544444230e+00 4.203778512140e+00 4.201009568210e+00 4.198252729606e+00 4.195473204740e+00 4.192708343547e+00 4.189935151521e+00 4.187152073858e+00 4.184385746243e+00 4.181599837050e+00 4.178826949957e+00 4.176049910606e+00 4.173266320563e+00 4.170497550808e+00 4.167710219615e+00 4.164939009217e+00 4.162164850949e+00 4.159385523716e+00 4.156621671475e+00 4.153843669933e+00 4.151082063115e+00 4.148317766338e+00 4.145551270546e+00 4.142802427490e+00 4.140038291357e+00 4.137294462090e+00 4.134548131409e+00 4.131801741162e+00 4.129074069768e+00 4.126332990345e+00 4.123617260344e+00 4.120894827820e+00 4.118179682493e+00 4.115478812796e+00 4.112772106622e+00 4.110086549633e+00 4.107398342142e+00 4.104721907946e+00 4.102057061742e+00 4.099388046671e+00 4.096743667312e+00 4.094097475337e+00 4.091465511243e+00 4.088846003048e+00 4.086226127385e+00 4.083629974177e+00 4.081032288221e+00 4.078450790597e+00 4.075881648286e+00 4.073318768203e+00 4.070775902953e+00 4.068237489523e+00 4.065716456372e+00 4.063204921237e+00 4.060703987975e+00 4.058225674532e+00 4.055748643551e+00 4.053293087521e+00 4.050850453668e+00 4.048417335075e+00 4.046006993042e+00 4.043600743615e+00 4.041219494987e+00 4.038848415958e+00 4.036492762719e+00 4.034156035355e+00 4.031829247073e+00 4.029524512241e+00 4.027232749135e+00 4.024956209797e+00 4.022701915472e+00 4.020455852069e+00 4.018238302199e+00 4.016029015252e+00 4.013840932233e+00 4.011673670514e+00 4.009515008697e+00 4.007385975814e+00 4.005264833089e+00 4.003166601002e+00 4.001089810013e+00 3.999023006547e+00 3.996988783666e+00 3.994959288527e+00 3.992958149202e+00 3.990975088686e+00 3.989002700308e+00 3.987066156581e+00 3.985130188935e+00 3.983227261407e+00 3.981342903215e+00 3.979467777138e+00 3.977630471949e+00 3.975793736105e+00 3.973991288364e+00 3.972203163997e+00 3.970428157825e+00 3.968691787923e+00 3.966952365180e+00 3.965253033277e+00 3.963564252078e+00 3.961890895122e+00 3.960253365279e+00 3.958615897474e+00 3.957014961943e+00 3.955426471965e+00 3.953851686790e+00 3.952316827614e+00 3.950775116057e+00 3.949278131240e+00 3.947786832026e+00 3.946310277965e+00 3.944874076104e+00 3.943427874370e+00 3.942027904876e+00 3.940634871315e+00 3.939255247489e+00 3.937914126188e+00 3.936561799670e+00 3.935257666726e+00 3.933953958152e+00 3.932667898762e+00 3.931420165711e+00 3.930156731196e+00 3.928944873135e+00 3.927728721491e+00 3.926530935423e+00 3.925369194745e+00 3.924190761154e+00 3.923062460840e+00 3.921931155873e+00 3.920814154445e+00 3.919734404936e+00 3.918633487559e+00 3.917583969887e+00 3.916527079714e+00 3.915484421551e+00 3.914480092109e+00 3.913448892742e+00 3.912472460653e+00 3.911480837015e+00 3.910506231848e+00 3.909565682513e+00 3.908598569705e+00 3.907681557765e+00 3.906750399868e+00 3.905831118585e+00 3.904946710590e+00 3.904031131493e+00 3.903167818999e+00 3.902284639811e+00 3.901412930516e+00 3.900574508141e+00 3.899696882487e+00 3.898875470102e+00 3.898029746491e+00 3.897191562887e+00 3.896387263181e+00 3.895539864140e+00 3.894747579831e+00 3.893924445895e+00 3.893111623302e+00 3.892326835034e+00 3.891495228496e+00 3.890719155411e+00 3.889910084937e+00 3.889106020616e+00 3.888328163550e+00 3.887501440622e+00 3.886727542420e+00 3.885915253116e+00 3.885105843654e+00 3.884324010294e+00 3.883484257984e+00 3.882699644448e+00 3.881870799453e+00 3.881044154631e+00 3.880239210663e+00 3.879376633659e+00 3.878565543248e+00 3.877704055933e+00 3.876844981903e+00 3.876004314362e+00 3.875100334939e+00 3.874244369003e+00 3.873340822680e+00 3.872431627566e+00 3.871537879062e+00 3.870580250588e+00 3.869665812996e+00 3.868696794040e+00 3.867723257372e+00 3.866762592269e+00 3.865729333252e+00 3.864743655388e+00 3.863693567741e+00 3.862637726633e+00 3.861590734517e+00 3.860467867304e+00 3.859388791175e+00 3.858243108971e+00 3.857086307794e+00 3.855933957798e+00 3.854705233585e+00 3.853512520723e+00 3.852253472035e+00 3.850978686997e+00 3.849705250730e+00 3.848348979854e+00 3.847027265873e+00 3.845631215396e+00 3.844218597111e+00 3.842802611133e+00 3.841300971467e+00 3.839831277786e+00 3.838278799805e+00 3.836712676173e+00 3.835133915065e+00 3.833467230082e+00 3.831827879428e+00 3.830103063074e+00 3.828356849702e+00 3.826598820033e+00 3.824744953994e+00 3.822916541596e+00 3.820997975419e+00 3.819056484832e+00 3.817095904849e+00 3.815038071278e+00 3.813001943150e+00 3.810869811656e+00 3.808711018854e+00 3.806526133127e+00 3.804243537644e+00 3.801976471714e+00 3.799609476719e+00 3.797214313599e+00 3.794787161464e+00 3.792256400245e+00 3.789739439743e+00 3.787116522845e+00 3.784460665592e+00 3.781768905915e+00 3.778969618822e+00 3.776181663596e+00 3.773278025239e+00 3.770342843335e+00 3.767360754322e+00 3.764272013364e+00 3.761187179970e+00 3.757979999387e+00 3.754738432680e+00 3.751446239432e+00 3.748037141113e+00 3.744631794304e+00 3.741098613777e+00 3.737526820788e+00 3.733896361985e+00 3.730146358659e+00 3.726391989100e+00 3.722504239934e+00 3.718573526388e+00 3.714578072163e+00 3.710458783529e+00 3.706330807711e+00 3.702061280255e+00 3.697746711088e+00 3.693360753311e+00 3.688844409154e+00 3.684316303622e+00 3.679634824346e+00 3.674910344920e+00 3.670102645621e+00 3.665162903523e+00 3.660207577865e+00 3.655091705561e+00 3.649928496030e+00 3.644676930274e+00 3.639287313504e+00 3.633876407965e+00 3.628300994688e+00 3.622671558251e+00 3.616951202120e+00 3.611085479149e+00 3.605197217078e+00 3.599135530830e+00 3.593020895495e+00 3.586806714928e+00 3.580440789482e+00 3.574051183287e+00 3.567480304619e+00 3.560855032594e+00 3.554123217589e+00 3.547236173979e+00 3.540325351134e+00 3.533225021131e+00 3.526067546881e+00 3.518799218839e+00 3.511369366987e+00 3.503914044154e+00 3.496261345714e+00 3.488551788624e+00 3.480729343326e+00 3.472737838695e+00 3.464722198301e+00 3.456502712861e+00 3.448224904845e+00 3.439829539637e+00 3.431261205457e+00 3.422668252655e+00 3.413868113423e+00 3.405006432233e+00 3.396029392050e+00 3.386874691212e+00 3.377696453244e+00 3.368305277611e+00 3.358853817809e+00 3.349287828512e+00 3.339539735131e+00 3.329771315378e+00 3.319790833561e+00 3.309748118608e+00 3.299595833925e+00 3.289257873846e+00 3.278905377853e+00 3.268340143315e+00 3.257717274427e+00 3.246985290716e+00 3.236069890944e+00 3.225146158135e+00 3.214011552712e+00 3.202819302476e+00 3.191530621096e+00 3.180058764238e+00 3.168584226854e+00 3.156906443501e+00 3.145174705818e+00 3.133352256436e+00 3.121352331407e+00 3.109356131893e+00 3.097164527040e+00 3.084923894725e+00 3.072605148671e+00 3.060111910115e+00 3.047634330802e+00 3.034970627986e+00 3.022260100952e+00 3.009488201263e+00 2.996544575723e+00 2.983624841903e+00 2.970537459805e+00 2.957403100905e+00 2.944223638674e+00 2.930884366148e+00 2.917575135922e+00 2.904113557545e+00 2.890612314112e+00 2.877082393402e+00 2.863399338552e+00 2.849757547163e+00 2.835979797972e+00 2.822172270190e+00 2.808346611025e+00 2.794387721468e+00 2.780474978236e+00 2.766448910402e+00 2.752396373168e+00 2.738345062666e+00 2.724172877541e+00 2.710057151949e+00 2.695845689690e+00 2.681619591800e+00 2.667410571647e+00 2.653095344662e+00 2.638844279175e+00 2.624521063556e+00 2.610186217875e+00 2.595883834568e+00 2.581496242711e+00 2.567176473098e+00 2.552802879577e+00 2.538428663554e+00 2.524097374560e+00 2.509697911687e+00 2.495370168872e+00 2.481006353307e+00 2.466651826104e+00 2.452345959035e+00 2.437989414497e+00 2.423705024277e+00 2.409402513536e+00 2.395114029130e+00 2.380879094695e+00 2.366612319149e+00 2.352415319512e+00 2.338211185031e+00 2.324028656988e+00 2.309900964517e+00 2.295752884713e+00 2.281675275283e+00 2.267599510265e+00 2.253548087764e+00 2.239554991965e+00 2.225552065671e+00 2.211613878613e+00 2.197685121543e+00 2.183790052666e+00 2.169941932370e+00 2.156099956119e+00 2.142316510024e+00 2.128547094384e+00 2.114815049091e+00 2.101128681781e+00 2.087453317485e+00 2.073836309427e+00 2.060232027228e+00 2.046669845422e+00 2.033146432676e+00 2.019641613757e+00 2.006190556872e+00 1.992756955657e+00 1.979367152373e+00 1.966008063900e+00 1.952679652572e+00 1.939396344390e+00 1.926131925763e+00 1.912917414035e+00 1.899727493550e+00 1.886572844225e+00 1.873464535583e+00 1.860372797075e+00 1.847337615947e+00 1.834323611937e+00 1.821351427295e+00 1.808425243158e+00 1.795517891683e+00 1.782673817952e+00 1.769847541141e+00 1.757072732336e+00 1.744345757701e+00 1.731641710332e+00 1.719008198808e+00 1.706394628174e+00 1.693840956584e+00 1.681339101782e+00 1.668863243424e+00 1.656471535143e+00 1.644098249673e+00 1.631794789593e+00 1.619550394316e+00 1.607336912704e+00 1.595215362350e+00 1.583116604154e+00 1.571097722342e+00 1.559138681757e+00 1.547217286915e+00 1.535394928482e+00 1.523594490848e+00 1.511883044836e+00 1.500231853161e+00 1.488618128953e+00 1.477109778948e+00 1.465619231431e+00 1.454217658961e+00 1.442877435298e+00 1.431568968389e+00 1.420365920990e+00 1.409170874420e+00 1.398064298600e+00 1.387009086546e+00 1.375975357910e+00 1.365044127792e+00 1.354105775355e+00 1.343247410569e+00 1.332428947638e+00 1.321616719274e+00 1.310895135272e+00 1.300150110034e+00 1.289471769143e+00 1.278817814854e+00 1.268152114367e+00 1.257566173238e+00 1.246935851964e+00 1.236357306224e+00 1.225791550931e+00 1.215193015116e+00 1.204664076556e+00 1.194077356690e+00 1.183528219268e+00 1.172984335785e+00 1.162397433807e+00 1.151875200474e+00 1.141288734391e+00 1.130740927947e+00 1.120199785614e+00 1.109621496618e+00 1.099115437732e+00 1.088560703859e+00 1.078057586551e+00 1.067584899169e+00 1.057102193110e+00 1.046719970506e+00 1.036330802227e+00 1.026035434423e+00 1.015815289751e+00 1.005643743646e+00 9.956295637228e-01 9.856763016067e-01 9.758894124730e-01 9.662543478227e-01 9.567541362827e-01 9.475012445540e-01 9.384020853984e-01 9.295749586127e-01 9.209977979675e-01 9.126695270467e-01 9.046994500793e-01 8.969937214486e-01 8.896826250564e-01 8.827337872748e-01 8.761526610251e-01 8.700470986832e-01 8.643162494625e-01 8.590885448315e-01 8.543285585950e-01 8.500318149355e-01 8.462993936899e-01 8.430219162102e-01 8.403220256828e-01 8.381440521025e-01 8.364780205255e-01 8.354117716373e-01 8.348168904614e-01 8.348085224868e-01 8.353130051856e-01 8.363067749047e-01 8.378664725302e-01 8.398483283366e-01 8.423556018263e-01 8.453037352459e-01 8.486577412034e-01 8.524856810296e-01 8.566354944457e-01 8.612040769558e-01 8.661041032868e-01 8.712927913811e-01 8.768371972153e-01 8.825889881553e-01 8.886345210020e-01 8.949023116816e-01 9.013396504077e-01 9.080235303106e-01 9.148116436848e-01 9.217843346618e-01 9.288883809017e-01 9.360662638303e-01 9.434032496505e-01 9.507712846871e-01 9.582384021683e-01 9.657734001499e-01 9.733151140128e-01 9.809475703474e-01 9.885581611231e-01 9.962034159969e-01 1.003866307670e+00 1.011477403586e+00 1.019119724522e+00 1.026688934040e+00 1.034218287227e+00 1.041708477810e+00 1.049073066641e+00 1.056384493073e+00 1.063550956042e+00 1.070572874880e+00 1.077458602718e+00 1.084112229959e+00 1.090581973691e+00 1.096789807075e+00 1.102706253189e+00 1.108340579412e+00 1.113590653781e+00 1.118482241764e+00 1.122951165686e+00 1.126940131246e+00 1.130464318531e+00 1.133422015807e+00 1.135817705388e+00 1.137608004087e+00 1.138718229772e+00 1.139171699835e+00 1.138876904013e+00 1.137822995922e+00 1.135996339060e+00 1.133314528028e+00 1.129806864842e+00 1.125412895971e+00 1.120106381062e+00 1.113905188277e+00 1.106739427570e+00 1.098639078876e+00 1.089580072807e+00 1.079530698043e+00 1.068540105554e+00 1.056555723630e+00 1.043608041646e+00 1.029714830519e+00 1.014846887872e+00 9.990708694866e-01 9.823674824879e-01 9.647668181087e-01 9.463205197982e-01 9.270154272457e-01 9.069342283695e-01 8.860925627485e-01 8.645308741456e-01 8.423372576118e-01 8.195282293873e-01 7.962095278190e-01 7.724461107369e-01 7.483182620024e-01 7.239597276516e-01 6.994519614052e-01 6.749620233876e-01 6.506346099140e-01 6.266409980783e-01 6.032130349829e-01 5.805514543156e-01 5.589510089369e-01 5.386880626334e-01 5.200847522489e-01 5.035008829218e-01 4.892599760028e-01 4.777424744222e-01 4.692394307829e-01 4.640248000193e-01 4.622935820701e-01 4.641066041604e-01 4.694787637516e-01 4.782479765594e-01 4.902212305425e-01 5.051043612206e-01 5.225522086903e-01 5.422438407229e-01 5.637870131215e-01 5.868735389365e-01 6.111753042661e-01 6.363909369894e-01 6.622943481932e-01 6.886132277956e-01 7.151898117828e-01 7.418288981586e-01 7.683749947646e-01 7.947415873893e-01 8.207728119028e-01 8.464275622941e-01 8.716139589783e-01 8.962602297158e-01 9.203603521679e-01 9.438226182223e-01 9.666492459788e-01 9.887975440993e-01 1.010217412195e+00 1.030920535768e+00 1.050826920550e+00 1.069926962074e+00 1.088183330289e+00 1.105520634326e+00 1.121928697856e+00 1.137320670908e+00 1.151655345158e+00 1.164878886972e+00 1.176912799334e+00 1.187727669038e+00 1.197247665210e+00 1.205448598882e+00 1.212289171032e+00 1.217735726128e+00 1.221804746831e+00 1.224468229901e+00 1.225774821513e+00 1.225751577656e+00 1.224441515697e+00 1.221944571244e+00 1.218311267698e+00 1.213664277280e+00 1.208109322699e+00 1.201745140326e+00 1.194722419130e+00 1.187137942840e+00 1.179122708985e+00 1.170800321591e+00 1.162263951423e+00 1.153633463464e+00 1.144985147918e+00 1.136414139127e+00 1.127986805785e+00 1.119768232742e+00 1.111832093158e+00 1.104213623004e+00 1.096988307943e+00 1.090195582779e+00 1.083891039174e+00 1.078142672598e+00 1.072975554304e+00 1.068467068686e+00 1.064637553474e+00 1.061508021831e+00 1.059106705457e+00 1.057379742206e+00 1.056308031719e+00 1.055794483465e+00 1.055720111071e+00 1.055957288167e+00 1.056294353604e+00 1.056554922368e+00 1.056499360862e+00 1.055889271823e+00 1.054502810574e+00 1.052085348609e+00 1.048447961127e+00 1.043385510893e+00 1.036745510918e+00 1.028430382718e+00 1.018344653125e+00 1.006502579754e+00 9.929232499771e-01 9.777097022285e-01 9.610357855350e-01 9.431014931565e-01 9.242292626881e-01 9.047642520370e-01 8.851534488012e-01 8.659230638442e-01 8.476353901318e-01 8.309757297590e-01 8.166132812075e-01 8.052747409904e-01 7.976554502403e-01 7.943399951236e-01 7.958285396743e-01 8.023622555837e-01 8.139987209436e-01 8.305198530479e-01 8.514437831555e-01 8.761334674069e-01 9.037200878652e-01 9.332907470385e-01 9.638559610613e-01 9.944102450459e-01 1.024042050282e+00 1.051854765049e+00 1.077107981481e+00 1.099174922904e+00 1.117561927060e+00 1.131982260049e+00 1.142272081239e+00 1.148489418068e+00 1.150849183490e+00 1.149716588513e+00 1.145633821792e+00 1.139204708974e+00 1.131136377941e+00 1.122118691579e+00 1.112775615380e+00 1.103650476717e+00 1.095056887916e+00 1.087150063187e+00 1.079836498001e+00 1.072826851929e+00 1.065724495410e+00 1.058008310511e+00 1.049240975022e+00 1.039067624567e+00 1.027320045485e+00 1.014111634523e+00 9.997650388230e-01 9.848939913485e-01 9.692474157258e-01 9.490414113093e-01 9.334001253887e-01 9.281024208239e-01 9.299828789950e-01 9.302257403612e-01 9.229858686391e-01 9.108233470798e-01 9.023753321192e-01 9.040129953199e-01 9.132079984616e-01 9.209112401789e-01 9.202205455466e-01 9.126453965339e-01 9.068249652906e-01 9.105423828089e-01 9.230506302343e-01 9.358233619498e-01 9.408206363061e-01 9.376620005809e-01 9.336470124565e-01 9.367592357962e-01 9.476213405444e-01 9.585927021945e-01 9.610496006632e-01 9.532809824928e-01 9.422261175424e-01 9.379041056420e-01 8.804678954133e-01 7.980704684958e-01 8.184522303053e-01 9.161907220547e-01 9.579515662004e-01 8.961235188634e-01 8.141393816143e-01 8.364433915165e-01 9.321486522029e-01 9.707440754983e-01 9.099521197060e-01 8.364520577396e-01 8.698601586482e-01 9.738389739702e-01 1.020701529942e+00 9.665972214761e-01 8.829569447850e-01 8.762108004382e-01 9.359733583479e-01 9.648905574261e-01 9.335549058082e-01 9.096406857783e-01 9.533688813550e-01 1.011462365832e+00 9.968086235379e-01 9.045354129342e-01 8.311795466497e-01 8.648545460242e-01 9.426425532900e-01 9.589894643204e-01 9.055754226240e-01 8.674441445891e-01 9.032757681288e-01 9.489536264526e-01 9.245104081334e-01 8.488994161847e-01 8.290360037177e-01 9.045702772234e-01 9.725952265871e-01 9.491170811782e-01 8.721463360829e-01 8.692347312366e-01 9.706636411549e-01 1.048982301523e+00 1.008643244217e+00 8.858877573499e-01 8.336860218920e-01 9.281925339023e-01 1.034234943088e+00 1.029473683795e+00 9.289862909849e-01 8.602111813862e-01 9.050003748645e-01 9.656041030541e-01 9.312321855890e-01 8.209538658166e-01 7.748204022947e-01 8.621626674398e-01 9.508716704230e-01 9.221381091657e-01 7.929503069429e-01 7.106140548129e-01 7.844158246178e-01 8.954285486523e-01 9.152219315953e-01 8.498118830727e-01 8.070122749399e-01 8.554030952536e-01 9.203329194553e-01 9.180658004806e-01 8.651218214999e-01 8.489798131917e-01 9.006657692748e-01 9.484822086776e-01 9.376903979676e-01 8.975241660960e-01 8.874059818364e-01 8.945512262360e-01 8.517863826103e-01 7.600866601081e-01 7.455853382821e-01 8.831433243567e-01 1.025618097965e+00 1.013985082744e+00 8.108652308247e-01 5.700074617078e-01 6.709098860688e-01 9.911236945276e-01 1.188503576792e+00 1.149914518988e+00 9.157545947706e-01 6.907978968853e-01 7.620205639348e-01 9.978241920219e-01 1.139175965443e+00 1.113602753248e+00 9.658500642597e-01 8.083729687079e-01 7.602501432300e-01 8.294566051108e-01 9.174783464143e-01 9.402934830137e-01 8.644662613336e-01 7.213184901274e-01 6.355528641270e-01 7.220413561782e-01 8.708715972223e-01 9.278937597209e-01 8.560359097623e-01 7.593526997727e-01 8.119848038682e-01 9.811167093388e-01 1.086016837269e+00 1.048148660217e+00 9.441769610123e-01 9.501031479993e-01 1.091304341850e+00 1.194438287945e+00 1.144483417506e+00 9.870640614344e-01 9.134829699109e-01 1.026061737672e+00 1.149747178691e+00 1.120837111550e+00 9.427794521709e-01 7.913430332419e-01 8.520288209159e-01 9.906687376930e-01 1.005589875741e+00 8.662303007095e-01 7.082417866027e-01 7.184177847878e-01 8.296501471211e-01 8.651030926740e-01 7.998255882755e-01 7.424090201291e-01 7.766168956426e-01 8.244011674344e-01 8.074754349961e-01 7.946680087070e-01 9.447228714145e-01
 3.617321363967e+00 3.619076678430e+00 3.625228590815e+00 3.631438387056e+00 3.633351774451e+00 3.632717057159e+00 3.634826928379e+00 3.641085928547e+00 3.647095026940e+00 3.648811422836e+00 3.648202294987e+00 3.650516026720e+00 3.656889442288e+00 3.662698844391e+00 3.664113028879e+00 3.663549542488e+00 3.666200699252e+00 3.672673654794e+00 3.678221923069e+00 3.679468852893e+00 3.679066310604e+00 3.681918728474e+00 3.688377950512e+00 3.693781155259e+00 3.694915701085e+00 3.694518759201e+00 3.697506159850e+00 3.704060055162e+00 3.709326679388e+00 3.710249368072e+00 3.709911078908e+00 3.713207242083e+00 3.719917828021e+00 3.724989060279e+00 3.725638976064e+00 3.725312548369e+00 3.728882416622e+00 3.735732684044e+00 3.740551557692e+00 3.740849055491e+00 3.740542222931e+00 3.744429483546e+00 3.751328719918e+00 3.755790393766e+00 3.755891340846e+00 3.755926050001e+00 3.760239420637e+00 3.767060289589e+00 3.771102205410e+00 3.771113135981e+00 3.771600888787e+00 3.776358769094e+00 3.783046889425e+00 3.786606822251e+00 3.786483925452e+00 3.787340568470e+00 3.792366561483e+00 3.798808402857e+00 3.801971955426e+00 3.801810047655e+00 3.802874953189e+00 3.807876032353e+00 3.813988555856e+00 3.816935047197e+00 3.816924556586e+00 3.818196795153e+00 3.823048913794e+00 3.828795683847e+00 3.831688099707e+00 3.832051727560e+00 3.833622747180e+00 3.838305499833e+00 3.843714878604e+00 3.846651309675e+00 3.847450690358e+00 3.849331094847e+00 3.853879920864e+00 3.859016096264e+00 3.862010193667e+00 3.863181977480e+00 3.865292196456e+00 3.869699010976e+00 3.874616187788e+00 3.877679893165e+00 3.879102288786e+00 3.881274005529e+00 3.885472416674e+00 3.890215657006e+00 3.893358753168e+00 3.894937583828e+00 3.897031521586e+00 3.900931775455e+00 3.905508717894e+00 3.908785622631e+00 3.910527079616e+00 3.912462979033e+00 3.915983691145e+00 3.920371652716e+00 3.923831461544e+00 3.925811466979e+00 3.927639506780e+00 3.930747585973e+00 3.934894741797e+00 3.938558559909e+00 3.940888486741e+00 3.942721042380e+00 3.945447883714e+00 3.949284202979e+00 3.953082929015e+00 3.955824233129e+00 3.957828164148e+00 3.960272512791e+00 3.963728914011e+00 3.967532292519e+00 3.970657310792e+00 3.972961920174e+00 3.975267428894e+00 3.978317072152e+00 3.981942555477e+00 3.985333763421e+00 3.988019067107e+00 3.990354007924e+00 3.993049967761e+00 3.996352652387e+00 3.999813452930e+00 4.002846001723e+00 4.005378628484e+00 4.007871009463e+00 4.010783971480e+00 4.014095195327e+00 4.017353832096e+00 4.020175088890e+00 4.022666627561e+00 4.025278521653e+00 4.028297103464e+00 4.031564415222e+00 4.034648000269e+00 4.037323729980e+00 4.039821803336e+00 4.042559219803e+00 4.045660153133e+00 4.048837890279e+00 4.051756112010e+00 4.054373321116e+00 4.056972868113e+00 4.059833509684e+00 4.062916040432e+00 4.065964151472e+00 4.068808756266e+00 4.071497762493e+00 4.074212070863e+00 4.077085485661e+00 4.080094248944e+00 4.083094100802e+00 4.085966764993e+00 4.088711059515e+00 4.091432535617e+00 4.094282069087e+00 4.097279799444e+00 4.100267500900e+00 4.103106929667e+00 4.105816422679e+00 4.108545179013e+00 4.111414041041e+00 4.114369068606e+00 4.117247345790e+00 4.120006148586e+00 4.122732092618e+00 4.125513437890e+00 4.128337588897e+00 4.131151864493e+00 4.133927946205e+00 4.136687950362e+00 4.139455532612e+00 4.142205675247e+00 4.144926351419e+00 4.147659381724e+00 4.150415140059e+00 4.153169985209e+00 4.155894927190e+00 4.158581259867e+00 4.161259373576e+00 4.163962632257e+00 4.166670771598e+00 4.169361619067e+00 4.172036044984e+00 4.174694070929e+00 4.177339822769e+00 4.179988077476e+00 4.182638819819e+00 4.185281375560e+00 4.187915982194e+00 4.190539370275e+00 4.193145085045e+00 4.195752628037e+00 4.198362424840e+00 4.200960585074e+00 4.203549764477e+00 4.206132443183e+00 4.208704129063e+00 4.211275878456e+00 4.213839818194e+00 4.216385731699e+00 4.218928063551e+00 4.221468876399e+00 4.224005325027e+00 4.226532067759e+00 4.229041511522e+00 4.231541027839e+00 4.234046267363e+00 4.236550044674e+00 4.239034591677e+00 4.241502964957e+00 4.243973307348e+00 4.246444571949e+00 4.248910009292e+00 4.251353202845e+00 4.253782788163e+00 4.256222927977e+00 4.258661772486e+00 4.261077280223e+00 4.263479210699e+00 4.265880334319e+00 4.268278582681e+00 4.270670539426e+00 4.273040889908e+00 4.275401182315e+00 4.277766587983e+00 4.280120540144e+00 4.282453619967e+00 4.284775125001e+00 4.287098049639e+00 4.289414137916e+00 4.291716389510e+00 4.293998942902e+00 4.296274813143e+00 4.298552709486e+00 4.300814707191e+00 4.303058513775e+00 4.305295628107e+00 4.307526363833e+00 4.309750334121e+00 4.311963040419e+00 4.314151232359e+00 4.316339310537e+00 4.318525579700e+00 4.320691417658e+00 4.322848143676e+00 4.324996932346e+00 4.327131913358e+00 4.329266375366e+00 4.331384079144e+00 4.333482876229e+00 4.335586387882e+00 4.337674473907e+00 4.339747306763e+00 4.341814106859e+00 4.343867285433e+00 4.345911733954e+00 4.347946265898e+00 4.349961407338e+00 4.351971593073e+00 4.353973905028e+00 4.355956761648e+00 4.357926668002e+00 4.359890293192e+00 4.361838649141e+00 4.363779832995e+00 4.365703063854e+00 4.367610058316e+00 4.369515428347e+00 4.371403794688e+00 4.373274143003e+00 4.375141526138e+00 4.376992680206e+00 4.378830294998e+00 4.380659995432e+00 4.382470043859e+00 4.384270730530e+00 4.386063016905e+00 4.387836375030e+00 4.389599659617e+00 4.391351240663e+00 4.393086061320e+00 4.394811029526e+00 4.396522881790e+00 4.398215158009e+00 4.399903143096e+00 4.401571656018e+00 4.403225719261e+00 4.404869441848e+00 4.406497972623e+00 4.408112065126e+00 4.409716184210e+00 4.411301277647e+00 4.412875285916e+00 4.414434353781e+00 4.415975459935e+00 4.417509400121e+00 4.419025019867e+00 4.420525046992e+00 4.422013981585e+00 4.423488283534e+00 4.424945458307e+00 4.426390581525e+00 4.427817964437e+00 4.429231934120e+00 4.430632964124e+00 4.432017329598e+00 4.433387097444e+00 4.434741099194e+00 4.436078474326e+00 4.437404604365e+00 4.438711553446e+00 4.440002086137e+00 4.441281051688e+00 4.442540706153e+00 4.443781470669e+00 4.445014092434e+00 4.446226260547e+00 4.447427802813e+00 4.448611249241e+00 4.449775318621e+00 4.450927019081e+00 4.452060692577e+00 4.453178306008e+00 4.454282222026e+00 4.455369322381e+00 4.456438447156e+00 4.457493245076e+00 4.458528504629e+00 4.459546810346e+00 4.460548208385e+00 4.461533881648e+00 4.462502495823e+00 4.463454045235e+00 4.464387938773e+00 4.465305360902e+00 4.466201786615e+00 4.467085362231e+00 4.467954110833e+00 4.468803511415e+00 4.469635225338e+00 4.470445652168e+00 4.471241468104e+00 4.472022645640e+00 4.472787729132e+00 4.473531550703e+00 4.474257576310e+00 4.474965702438e+00 4.475653457199e+00 4.476328777036e+00 4.476980634834e+00 4.477617652368e+00 4.478233905434e+00 4.478832038394e+00 4.479413399580e+00 4.479974402484e+00 4.480517534744e+00 4.481043097276e+00 4.481546023637e+00 4.482035121862e+00 4.482503144765e+00 4.482950941193e+00 4.483382010548e+00 4.483792923194e+00 4.484183868187e+00 4.484559583540e+00 4.484912031800e+00 4.485247139202e+00 4.485562669886e+00 4.485855239002e+00 4.486131811596e+00 4.486388697892e+00 4.486624459019e+00 4.486841967257e+00 4.487039811245e+00 4.487217342808e+00 4.487375245499e+00 4.487509626884e+00 4.487629545882e+00 4.487727229486e+00 4.487804059984e+00 4.487864524642e+00 4.487898569829e+00 4.487915053517e+00 4.487912935235e+00 4.487886861137e+00 4.487845585405e+00 4.487779268125e+00 4.487692264037e+00 4.487586739790e+00 4.487455640714e+00 4.487311072141e+00 4.487142962617e+00 4.486949720707e+00 4.486741365935e+00 4.486505842748e+00 4.486255693773e+00 4.485984930782e+00 4.485686934584e+00 4.485373785633e+00 4.485035156837e+00 4.484678662270e+00 4.484302894450e+00 4.483900182737e+00 4.483482865486e+00 4.483040291894e+00 4.482574424532e+00 4.482095988554e+00 4.481587609648e+00 4.481062339237e+00 4.480515672040e+00 4.479942795428e+00 4.479358621730e+00 4.478742184333e+00 4.478108630707e+00 4.477457646636e+00 4.476777110798e+00 4.476084188475e+00 4.475362412343e+00 4.474619229925e+00 4.473860650358e+00 4.473074093573e+00 4.472273732720e+00 4.471444947148e+00 4.470594963254e+00 4.469730142585e+00 4.468833195614e+00 4.467925250590e+00 4.466990792388e+00 4.466030969996e+00 4.465060813796e+00 4.464055993929e+00 4.463041976684e+00 4.462002391365e+00 4.460935196934e+00 4.459859140210e+00 4.458746675596e+00 4.457623203060e+00 4.456477032464e+00 4.455302910635e+00 4.454120204291e+00 4.452902701220e+00 4.451673089302e+00 4.450420943015e+00 4.449138140349e+00 4.447849310902e+00 4.446525861975e+00 4.445188255600e+00 4.443831751412e+00 4.442443884687e+00 4.441048596632e+00 4.439621398449e+00 4.438178686387e+00 4.436716865065e+00 4.435223943166e+00 4.433724612848e+00 4.432191472887e+00 4.430642617785e+00 4.429076869754e+00 4.427483243654e+00 4.425877436782e+00 4.424244084630e+00 4.422590947972e+00 4.420925089252e+00 4.419227809637e+00 4.417518623616e+00 4.415784415023e+00 4.414028898636e+00 4.412263146817e+00 4.410463410307e+00 4.408653500519e+00 4.406820956341e+00 4.404964483318e+00 4.403100905322e+00 4.401204145595e+00 4.399294363834e+00 4.397364797143e+00 4.395409038611e+00 4.393446924587e+00 4.391454137797e+00 4.389448854380e+00 4.387425261237e+00 4.385374043797e+00 4.383317771235e+00 4.381230897826e+00 4.379129021511e+00 4.377016631497e+00 4.374870772024e+00 4.372723483174e+00 4.370546518621e+00 4.368353621970e+00 4.366152573013e+00 4.363913899689e+00 4.361682346670e+00 4.359413509609e+00 4.357135829860e+00 4.354852352691e+00 4.352524501651e+00 4.350209170691e+00 4.347857027763e+00 4.345492547505e+00 4.343127898840e+00 4.340718613794e+00 4.338325010605e+00 4.335892372430e+00 4.333450989346e+00 4.331005545368e+00 4.328519580132e+00 4.326052115006e+00 4.323539659145e+00 4.321025831131e+00 4.318511152025e+00 4.315949501168e+00 4.313412105781e+00 4.310829038205e+00 4.308248175549e+00 4.305661795103e+00 4.303032686578e+00 4.300433758931e+00 4.297782078545e+00 4.295141187470e+00 4.292490871788e+00 4.289801181130e+00 4.287143454621e+00 4.284429820375e+00 4.281736254966e+00 4.279023513731e+00 4.276281017352e+00 4.273565931375e+00 4.270801246292e+00 4.268054888297e+00 4.265291796648e+00 4.262502158752e+00 4.259738865271e+00 4.256926556745e+00 4.254137434108e+00 4.251326453920e+00 4.248497672761e+00 4.245689994953e+00 4.242839211897e+00 4.240010963895e+00 4.237163126058e+00 4.234302662348e+00 4.231455653126e+00 4.228576143184e+00 4.225715103502e+00 4.222834228113e+00 4.219947263001e+00 4.217070666469e+00 4.214170273135e+00 4.211284492753e+00 4.208381511092e+00 4.205472458482e+00 4.202577373292e+00 4.199657779243e+00 4.196752964980e+00 4.193838784377e+00 4.190916626167e+00 4.188006867517e+00 4.185079576977e+00 4.182164234082e+00 4.179243730260e+00 4.176317838674e+00 4.173404256503e+00 4.170473027748e+00 4.167558319287e+00 4.164638374113e+00 4.161712417572e+00 4.158805109833e+00 4.155879584853e+00 4.152971883288e+00 4.150061659425e+00 4.147148561425e+00 4.144251859829e+00 4.141341040363e+00 4.138449496934e+00 4.135555948150e+00 4.132662531696e+00 4.129785925923e+00 4.126897357145e+00 4.124032470340e+00 4.121161312870e+00 4.118297746714e+00 4.115449147586e+00 4.112593109891e+00 4.109759319074e+00 4.106921949880e+00 4.104097413121e+00 4.101283666071e+00 4.098465958905e+00 4.095672167575e+00 4.092878731949e+00 4.090098663376e+00 4.087330198474e+00 4.084562426452e+00 4.081818400166e+00 4.079072821563e+00 4.076344399922e+00 4.073628158801e+00 4.070918128665e+00 4.068229220315e+00 4.065543206934e+00 4.062877282680e+00 4.060221029601e+00 4.057573480085e+00 4.054951145797e+00 4.052329580518e+00 4.049731862729e+00 4.047145959393e+00 4.044569465920e+00 4.042017282184e+00 4.039469508343e+00 4.036948599981e+00 4.034435663751e+00 4.031940080213e+00 4.029465838542e+00 4.026999561900e+00 4.024557661079e+00 4.022129299913e+00 4.019716929395e+00 4.017328143125e+00 4.014946257007e+00 4.012597020085e+00 4.010254302194e+00 4.007933766069e+00 4.005637453002e+00 4.003348134377e+00 4.001091080968e+00 3.998841479690e+00 3.996616943928e+00 3.994415164455e+00 3.992223395888e+00 3.990065748696e+00 3.987914276762e+00 3.985791990061e+00 3.983689268336e+00 3.981598647258e+00 3.979544285301e+00 3.977492376490e+00 3.975475554195e+00 3.973477548917e+00 3.971489240776e+00 3.969541499845e+00 3.967595035727e+00 3.965683797645e+00 3.963791199512e+00 3.961909788298e+00 3.960069396150e+00 3.958227929811e+00 3.956426904445e+00 3.954640871065e+00 3.952868319219e+00 3.951135571733e+00 3.949403479139e+00 3.947709139610e+00 3.946029217262e+00 3.944364843088e+00 3.942741258060e+00 3.941111692987e+00 3.939530698324e+00 3.937956038625e+00 3.936397811748e+00 3.934881491512e+00 3.933357184129e+00 3.931881235077e+00 3.930412624447e+00 3.928958864437e+00 3.927546868316e+00 3.926125936769e+00 3.924751611182e+00 3.923384223605e+00 3.922031103811e+00 3.920720914178e+00 3.919397034167e+00 3.918123228537e+00 3.916851226528e+00 3.915595696988e+00 3.914380672937e+00 3.913148471906e+00 3.911968869769e+00 3.910787295605e+00 3.909621709021e+00 3.908497059413e+00 3.907350958072e+00 3.906257966128e+00 3.905161659251e+00 3.904077621428e+00 3.903035412105e+00 3.901968469644e+00 3.900954514945e+00 3.899932553866e+00 3.898924176237e+00 3.897952526830e+00 3.896956966911e+00 3.896012429964e+00 3.895055969125e+00 3.894111137277e+00 3.893203096768e+00 3.892265035045e+00 3.891380473022e+00 3.890478361316e+00 3.889588281240e+00 3.888732019826e+00 3.887839729457e+00 3.887002451961e+00 3.886143816203e+00 3.885293202150e+00 3.884477263982e+00 3.883620039376e+00 3.882817671506e+00 3.881985742333e+00 3.881165481957e+00 3.880372377851e+00 3.879537958941e+00 3.878753750891e+00 3.877940536287e+00 3.877130879862e+00 3.876349816356e+00 3.875520155609e+00 3.874741597084e+00 3.873929672158e+00 3.873116626096e+00 3.872332293663e+00 3.871492080400e+00 3.870704154806e+00 3.869874504379e+00 3.869047165126e+00 3.868239589831e+00 3.867377093354e+00 3.866562507793e+00 3.865700229411e+00 3.864837329325e+00 3.863993609679e+00 3.863088490274e+00 3.862227524245e+00 3.861320924352e+00 3.860406745535e+00 3.859506337875e+00 3.858543138227e+00 3.857622248755e+00 3.856644060270e+00 3.855661364865e+00 3.854690355938e+00 3.853647664638e+00 3.852647568764e+00 3.851584804568e+00 3.850514523964e+00 3.849450484440e+00 3.848312006186e+00 3.847211576273e+00 3.846044574983e+00 3.844866261061e+00 3.843690083183e+00 3.842437011671e+00 3.841214855432e+00 3.839926784238e+00 3.838621349733e+00 3.837312497241e+00 3.835921652745e+00 3.834560766603e+00 3.833125569825e+00 3.831671718487e+00 3.830209121770e+00 3.828662650156e+00 3.827142359879e+00 3.825538187107e+00 3.823916031285e+00 3.822279167048e+00 3.820554814276e+00 3.818850034071e+00 3.817059716351e+00 3.815245960114e+00 3.813413561987e+00 3.811486802799e+00 3.809580327910e+00 3.807579610611e+00 3.805555352433e+00 3.803504648518e+00 3.801357610121e+00 3.799226358386e+00 3.796994646006e+00 3.794736822430e+00 3.792445106016e+00 3.790054584024e+00 3.787674633652e+00 3.785193004926e+00 3.782677113035e+00 3.780126698572e+00 3.777469292620e+00 3.774821360720e+00 3.772063076156e+00 3.769269845750e+00 3.766433991171e+00 3.763489073791e+00 3.760550736164e+00 3.757491715816e+00 3.754399179895e+00 3.751254122994e+00 3.747999056018e+00 3.744744650949e+00 3.741362258978e+00 3.737943214453e+00 3.734466574501e+00 3.730872679216e+00 3.727275196674e+00 3.723546930214e+00 3.719777772807e+00 3.715942642433e+00 3.711985841916e+00 3.708020920595e+00 3.703916286383e+00 3.699768999138e+00 3.695547465263e+00 3.691201492047e+00 3.686841634712e+00 3.682335737510e+00 3.677783727766e+00 3.673151686285e+00 3.668387504404e+00 3.663606331335e+00 3.658669484288e+00 3.653685283493e+00 3.648611734205e+00 3.643403811929e+00 3.638176310983e+00 3.632781851317e+00 3.627340638313e+00 3.621803656376e+00 3.616124905609e+00 3.610421425697e+00 3.604548346111e+00 3.598619307290e+00 3.592595081678e+00 3.586419270189e+00 3.580220185560e+00 3.573841086796e+00 3.567407522303e+00 3.560868001668e+00 3.554174875378e+00 3.547456021482e+00 3.540547586640e+00 3.533583831108e+00 3.526509748909e+00 3.519275636085e+00 3.512016608234e+00 3.504561091817e+00 3.497047845347e+00 3.489419426030e+00 3.481623676650e+00 3.473802752294e+00 3.465779004912e+00 3.457694842374e+00 3.449494955042e+00 3.441122378983e+00 3.432722807694e+00 3.424115405318e+00 3.415445967626e+00 3.406657538444e+00 3.397690703594e+00 3.388699733536e+00 3.379494025451e+00 3.370225259037e+00 3.360840258830e+00 3.351269449309e+00 3.341677885858e+00 3.331867583231e+00 3.321992607535e+00 3.312003058035e+00 3.301824861236e+00 3.291627317303e+00 3.281213599884e+00 3.270733819296e+00 3.260142791569e+00 3.249360423965e+00 3.238565061364e+00 3.227552795581e+00 3.216477928882e+00 3.205295573723e+00 3.193923868546e+00 3.182543847936e+00 3.170949375117e+00 3.159294897523e+00 3.147544982601e+00 3.135604029258e+00 3.123663461681e+00 3.111516934697e+00 3.099311505208e+00 3.087019637261e+00 3.074543580473e+00 3.062073007147e+00 3.049406211797e+00 3.036685587277e+00 3.023890606319e+00 3.010918343007e+00 2.997960732599e+00 2.984819713715e+00 2.971627411471e+00 2.958378551514e+00 2.944954218268e+00 2.931557702756e+00 2.917993000650e+00 2.904381058477e+00 2.890728462026e+00 2.876915094411e+00 2.863134302325e+00 2.849204543891e+00 2.835235140259e+00 2.821242805754e+00 2.807098731455e+00 2.793000735448e+00 2.778770912348e+00 2.764510900215e+00 2.750244934345e+00 2.735845451330e+00 2.721499360818e+00 2.707047179442e+00 2.692571738472e+00 2.678107422593e+00 2.663527748976e+00 2.649012737499e+00 2.634412215694e+00 2.619800796296e+00 2.605221932563e+00 2.590542836754e+00 2.575938858485e+00 2.561275664581e+00 2.546611034149e+00 2.531991056765e+00 2.517298304340e+00 2.502685738774e+00 2.488036392952e+00 2.473397537154e+00 2.458818724038e+00 2.444186760356e+00 2.429642574589e+00 2.415081067551e+00 2.400543234104e+00 2.386075864825e+00 2.371573983893e+00 2.357163483641e+00 2.342756582072e+00 2.328381930238e+00 2.314085207010e+00 2.299775129473e+00 2.285558361828e+00 2.271357847052e+00 2.257201134009e+00 2.243124911546e+00 2.229049406680e+00 2.215071012228e+00 2.201120348927e+00 2.187219716163e+00 2.173402288379e+00 2.159601682765e+00 2.145892344196e+00 2.132220994776e+00 2.118608278530e+00 2.105073820054e+00 2.091569093014e+00 2.078154844477e+00 2.064780455459e+00 2.051472363665e+00 2.038239433700e+00 2.025045409938e+00 2.011938842132e+00 1.998872988713e+00 1.985878589695e+00 1.972951571286e+00 1.960070825953e+00 1.947273208446e+00 1.934520857782e+00 1.921840401315e+00 1.909219678219e+00 1.896653845241e+00 1.884164281908e+00 1.871718572380e+00 1.859349006576e+00 1.847033255985e+00 1.834775592748e+00 1.822591660675e+00 1.810450059451e+00 1.798387087873e+00 1.786372662652e+00 1.774420728846e+00 1.762541719771e+00 1.750702534846e+00 1.738947053799e+00 1.727235086424e+00 1.715591649019e+00 1.704019345050e+00 1.692488652067e+00 1.681048175500e+00 1.669648596707e+00 1.658324096391e+00 1.647070275279e+00 1.635861918455e+00 1.624750232357e+00 1.613677042589e+00 1.602685487772e+00 1.591770257754e+00 1.580900168465e+00 1.570133962056e+00 1.559406852772e+00 1.548769796556e+00 1.538205753213e+00 1.527691942162e+00 1.517285383270e+00 1.506916726872e+00 1.496643039883e+00 1.486441330233e+00 1.476289201272e+00 1.466246330141e+00 1.456235195836e+00 1.446317599582e+00 1.436469506495e+00 1.426665117194e+00 1.416965194140e+00 1.407287627183e+00 1.397700050055e+00 1.388168526202e+00 1.378668798060e+00 1.369268793215e+00 1.359871660098e+00 1.350554581246e+00 1.341279269541e+00 1.332018353756e+00 1.322841270833e+00 1.313647144796e+00 1.304517626533e+00 1.295408747668e+00 1.286291694108e+00 1.277244642136e+00 1.268154579590e+00 1.259109155587e+00 1.250067525210e+00 1.240991962199e+00 1.231967871038e+00 1.222882788426e+00 1.213820199196e+00 1.204745143244e+00 1.195620092088e+00 1.186532210912e+00 1.177367864039e+00 1.168218924925e+00 1.159047283927e+00 1.149821818420e+00 1.140629907727e+00 1.131363115691e+00 1.122114503151e+00 1.112852861275e+00 1.103550226529e+00 1.094296998103e+00 1.084995575779e+00 1.075738787565e+00 1.066497514224e+00 1.057258702202e+00 1.048107827073e+00 1.038959766627e+00 1.029912219020e+00 1.020939662281e+00 1.012037636061e+00 1.003297938040e+00 9.946347514943e-01 9.861605627390e-01 9.778449166705e-01 9.696968936301e-01 9.618081599212e-01 9.540940047590e-01 9.466792670232e-01 9.395264171021e-01 9.326498752685e-01 9.261458524448e-01 9.199225514331e-01 9.141081393111e-01 9.086625001003e-01 9.035953888266e-01 8.989983429042e-01 8.947746251104e-01 8.910494327461e-01 8.877675364878e-01 8.849342331084e-01 8.826338083917e-01 8.807500626813e-01 8.794055240172e-01 8.785309943964e-01 8.781144466858e-01 8.782346407431e-01 8.787604438845e-01 8.797995144329e-01 8.812742363894e-01 8.831589675330e-01 8.855228433334e-01 8.882246177384e-01 8.913611510142e-01 8.948522511442e-01 8.986580581477e-01 9.028474890174e-01 9.072770982243e-01 9.120290090181e-01 9.170371787201e-01 9.222483735081e-01 9.277349738599e-01 9.333602819513e-01 9.391964700133e-01 9.451924732437e-01 9.512873050238e-01 9.575621549085e-01 9.638906450786e-01 9.703323753673e-01 9.768544085502e-01 9.833969560107e-01 9.900341874682e-01 9.966576309753e-01 1.003315956831e+00 1.009990675686e+00 1.016612604540e+00 1.023257105269e+00 1.029825706741e+00 1.036343346941e+00 1.042811018939e+00 1.049145461916e+00 1.055409647585e+00 1.061520793286e+00 1.067473084097e+00 1.073272931145e+00 1.078833108740e+00 1.084190946422e+00 1.089276077442e+00 1.094058606338e+00 1.098541441047e+00 1.102633623476e+00 1.106350693928e+00 1.109633459779e+00 1.112427910513e+00 1.114740321605e+00 1.116479326124e+00 1.117641424250e+00 1.118183787463e+00 1.118038345979e+00 1.117215767839e+00 1.115635870644e+00 1.113281553394e+00 1.110135401252e+00 1.106125686864e+00 1.101269166732e+00 1.095512439293e+00 1.088831220678e+00 1.081235660317e+00 1.072668062529e+00 1.063151209092e+00 1.052667198850e+00 1.041191024057e+00 1.028767096159e+00 1.015356525946e+00 1.000990863615e+00 9.856936559409e-01 9.694509800439e-01 9.523274441285e-01 9.343214176425e-01 9.154765909684e-01 8.958487201096e-01 8.754483406524e-01 8.543676955594e-01 8.326409447515e-01 8.103323603357e-01 7.875448028372e-01 7.643239086848e-01 7.407975700968e-01 7.170578196094e-01 6.932212398923e-01 6.694488340908e-01 6.458651867903e-01 6.226772062957e-01 6.000664924681e-01 5.782616753468e-01 5.575314493155e-01 5.381267447353e-01 5.203838057157e-01 5.045981559585e-01 4.911117254016e-01 4.802553184825e-01 4.723012014527e-01 4.675310225992e-01 4.660900084714e-01 4.680849346908e-01 4.735076856236e-01 4.822285432409e-01 4.940964260343e-01 5.088092682036e-01 5.260932214424e-01 5.456103182903e-01 5.670109870271e-01 5.900008272309e-01 6.142271959781e-01 6.394330712485e-01 6.653409837307e-01 6.916997450509e-01 7.183283866110e-01 7.449960375890e-01 7.715721339604e-01 7.978971862721e-01 8.238321348135e-01 8.493100915122e-01 8.741974432270e-01 8.984544141987e-01 9.220135528260e-01 9.448070126587e-01 9.668410341149e-01 9.880403610935e-01 1.008414561480e+00 1.027940186288e+00 1.046581725350e+00 1.064361467996e+00 1.081229177595e+00 1.097187685107e+00 1.112217631459e+00 1.126271946268e+00 1.139350570729e+00 1.151392639893e+00 1.162372043052e+00 1.172247685219e+00 1.180962318632e+00 1.188491898092e+00 1.194770939501e+00 1.199785486526e+00 1.203494034228e+00 1.205870240827e+00 1.206932076716e+00 1.206652839534e+00 1.205084814692e+00 1.202258694148e+00 1.198224302627e+00 1.193088430791e+00 1.186916135179e+00 1.179846313648e+00 1.172004861563e+00 1.163515641637e+00 1.154558010105e+00 1.145259262695e+00 1.135787101499e+00 1.126291863600e+00 1.116901852700e+00 1.107764114160e+00 1.098968535366e+00 1.090630161796e+00 1.082811856506e+00 1.075568271917e+00 1.068953052137e+00 1.062962942538e+00 1.057630051550e+00 1.052936234258e+00 1.048869194608e+00 1.045431439276e+00 1.042571329521e+00 1.040295795580e+00 1.038556330740e+00 1.037315781951e+00 1.036552006559e+00 1.036175321439e+00 1.036146082301e+00 1.036358835197e+00 1.036705461487e+00 1.037079003181e+00 1.037306152511e+00 1.037256579943e+00 1.036744703070e+00 1.035593297516e+00 1.033646847851e+00 1.030714896725e+00 1.026675283620e+00 1.021390342192e+00 1.014773355723e+00 1.006786777161e+00 9.973991461812e-01 9.866797767642e-01 9.746949952499e-01 9.615962365922e-01 9.475881327215e-01 9.328852658570e-01 9.178107371076e-01 9.026758296313e-01 8.878656500232e-01 8.738037126878e-01 8.609011992008e-01 8.496505482045e-01 8.404825418745e-01 8.338562078621e-01 8.301869261168e-01 8.297947917840e-01 8.329702941262e-01 8.398260323507e-01 8.503909161739e-01 8.645354416812e-01 8.819656823863e-01 9.023066223262e-01 9.250015003292e-01 9.494643347858e-01 9.750230921160e-01 1.000956403354e+00 1.026597121745e+00 1.051244887223e+00 1.074296713395e+00 1.095209643455e+00 1.113519937374e+00 1.128910428739e+00 1.141129732300e+00 1.150095916051e+00 1.155826330200e+00 1.158440793698e+00 1.158197066648e+00 1.155384304523e+00 1.150389237441e+00 1.143593409047e+00 1.135367624305e+00 1.126069187960e+00 1.115934397593e+00 1.105166296596e+00 1.093837036767e+00 1.081943698776e+00 1.069456170389e+00 1.056267846047e+00 1.042351517795e+00 1.027715952254e+00 1.012466268321e+00 9.968674550847e-01 9.812534444335e-01 9.661090650665e-01 9.508394109440e-01 9.313516039833e-01 9.165865912415e-01 9.121268342357e-01 9.146257725914e-01 9.152091391389e-01 9.081085119835e-01 8.960397508010e-01 8.877989888568e-01 8.898265995264e-01 8.995813220573e-01 9.080011507008e-01 9.082764308781e-01 9.020610987805e-01 8.980342724908e-01 9.037806396243e-01 9.181996691683e-01 9.325153732483e-01 9.386970866394e-01 9.365456963696e-01 9.335444968046e-01 9.377241772676e-01 9.496062771923e-01 9.613943722126e-01 9.643591914493e-01 9.567410551851e-01 9.454834113996e-01 9.405754347967e-01 8.853504300403e-01 8.019671478801e-01 8.202777630033e-01 9.195457694332e-01 9.651261491828e-01 9.048065268143e-01 8.183429223526e-01 8.344068091449e-01 9.313151531404e-01 9.778057669882e-01 9.254935016517e-01 8.530255252734e-01 8.765465762621e-01 9.698362072850e-01 1.011912194135e+00 9.586258443042e-01 8.807461941256e-01 8.828849920351e-01 9.500146660550e-01 9.820036417434e-01 9.477920358485e-01 9.149306169720e-01 9.497662206142e-01 1.005412813632e+00 9.939981050108e-01 9.074278287095e-01 8.390502133276e-01 8.747591145105e-01 9.532608173298e-01 9.709309406860e-01 9.194240985115e-01 8.825324356124e-01 9.175167413404e-01 9.602010248819e-01 9.306964210538e-01 8.495413621803e-01 8.299773062494e-01 9.149650046663e-01 9.945716843566e-01 9.770592440903e-01 8.939407312353e-01 8.730347660162e-01 9.605838791841e-01 1.036568103173e+00 9.997680958572e-01 8.805863460387e-01 8.294416253273e-01 9.245880863583e-01 1.032133605003e+00 1.026794546551e+00 9.181966258114e-01 8.315260806991e-01 8.612054079633e-01 9.201876081475e-01 8.972405542845e-01 8.100594132754e-01 7.852647986448e-01 8.673192712386e-01 9.286014088788e-01 8.682263978164e-01 7.271818965431e-01 6.870258348365e-01 8.214281691582e-01 9.502346914944e-01 9.462573902796e-01 8.350024414821e-01 7.661899373650e-01 8.406832160181e-01 9.446718989775e-01 9.567091576010e-01 8.867550971097e-01 8.455880670898e-01 8.982481381118e-01 9.643027889171e-01 9.576849177477e-01 8.926080408285e-01 8.518079381545e-01 8.651060484461e-01 8.660738320746e-01 8.165821038625e-01 7.884473165935e-01 8.653174835216e-01 9.724451266747e-01 9.725324545761e-01 8.218414345745e-01 6.490392037427e-01 7.285903661060e-01 9.891236754254e-01 1.160639127393e+00 1.132593559607e+00 9.410201286136e-01 7.629277282522e-01 8.082622629759e-01 9.868209609517e-01 1.100594617479e+00 1.088108266480e+00 9.851558661702e-01 8.638792829998e-01 7.858573995338e-01 7.795776940671e-01 8.330754304871e-01 8.911824380592e-01 8.849428165868e-01 7.849687693264e-01 6.542532485994e-01 6.485370908018e-01 7.880910816453e-01 9.073026885393e-01 9.109616691430e-01 8.396411271865e-01 8.309821890998e-01 9.373411321921e-01 1.039492265109e+00 1.042101491370e+00 9.825198971482e-01 9.916590233025e-01 1.103287808824e+00 1.186348766937e+00 1.132806698557e+00 9.746771609568e-01 8.934459571654e-01 1.006183249323e+00 1.145545591348e+00 1.134770009694e+00 9.562213533866e-01 7.671178603251e-01 7.958677483629e-01 9.546155254370e-01 1.011519101058e+00 9.025243700961e-01 7.311020875265e-01 6.953309707807e-01 8.041002473237e-01 8.786973123260e-01 8.529658676189e-01 7.937040663598e-01 7.889994007507e-01 8.207184952720e-01 8.297496862888e-01 8.470310652637e-01 9.849366250425e-01
 3.627105158948e+00 3.628884508011e+00 3.635064366645e+00 3.641309857643e+00 3.643256313296e+00 3.642645898509e+00 3.644778259008e+00 3.651068478140e+00 3.657114124022e+00 3.658862569308e+00 3.658276492515e+00 3.660614090406e+00 3.667020486186e+00 3.672865255996e+00 3.674311789839e+00 3.673770717429e+00 3.676443156427e+00 3.682948967006e+00 3.688534178552e+00 3.689811661833e+00 3.689429580076e+00 3.692304154512e+00 3.698796185239e+00 3.704236251626e+00 3.705400575487e+00 3.705024383814e+00 3.708035040764e+00 3.714620523799e+00 3.719925865227e+00 3.720878646797e+00 3.720560613796e+00 3.723876066764e+00 3.730618677508e+00 3.735728302640e+00 3.736405979394e+00 3.736100911434e+00 3.739691511089e+00 3.746572390171e+00 3.751430444986e+00 3.751756050164e+00 3.751467635067e+00 3.755372936989e+00 3.762306023391e+00 3.766807278687e+00 3.766936019547e+00 3.766986385624e+00 3.771318662678e+00 3.778172220154e+00 3.782255636691e+00 3.782293475946e+00 3.782795795074e+00 3.787571790819e+00 3.794293736276e+00 3.797893124927e+00 3.797795816227e+00 3.798665537416e+00 3.803709719893e+00 3.810187561459e+00 3.813388062421e+00 3.813250538629e+00 3.814327637467e+00 3.819351419244e+00 3.825500112128e+00 3.828482930413e+00 3.828494352801e+00 3.829780066001e+00 3.834655123244e+00 3.840439341569e+00 3.843368426651e+00 3.843752734627e+00 3.845338086730e+00 3.850044500054e+00 3.855491419823e+00 3.858463147777e+00 3.859283709760e+00 3.861177583905e+00 3.865748672379e+00 3.870921501193e+00 3.873950389231e+00 3.875142214411e+00 3.877266667007e+00 3.881694482230e+00 3.886645578777e+00 3.889744715489e+00 3.891188572891e+00 3.893374053855e+00 3.897593977374e+00 3.902369426339e+00 3.905543678729e+00 3.907147860628e+00 3.909258219359e+00 3.913179198401e+00 3.917785967151e+00 3.921095101270e+00 3.922861799745e+00 3.924816888675e+00 3.928357742921e+00 3.932773445571e+00 3.936263872729e+00 3.938269195096e+00 3.940118696894e+00 3.943246963629e+00 3.947419524453e+00 3.951112705709e+00 3.953467750247e+00 3.955320249845e+00 3.958068374266e+00 3.961930815835e+00 3.965755359347e+00 3.968522748868e+00 3.970546648829e+00 3.973011758742e+00 3.976490128358e+00 3.980320470462e+00 3.983471842291e+00 3.985798104046e+00 3.988121870427e+00 3.991193778405e+00 3.994844418040e+00 3.998259798547e+00 4.000969259789e+00 4.003324730379e+00 4.006041132148e+00 4.009367042870e+00 4.012852490092e+00 4.015910194911e+00 4.018463874961e+00 4.020975089812e+00 4.023909854877e+00 4.027245324029e+00 4.030529142693e+00 4.033372675910e+00 4.035884573327e+00 4.038516627933e+00 4.041557301849e+00 4.044848313539e+00 4.047955679591e+00 4.050652533627e+00 4.053171285140e+00 4.055930371809e+00 4.059052903454e+00 4.062253750620e+00 4.065194724253e+00 4.067832270167e+00 4.070452072128e+00 4.073333781672e+00 4.076438514275e+00 4.079508107022e+00 4.082376353159e+00 4.085085580617e+00 4.087818051810e+00 4.090713229212e+00 4.093743690298e+00 4.096766078215e+00 4.099660156603e+00 4.102424013931e+00 4.105164533405e+00 4.108033998497e+00 4.111053885765e+00 4.114062747637e+00 4.116921108446e+00 4.119650028336e+00 4.122397936047e+00 4.125289513142e+00 4.128261580023e+00 4.131160696866e+00 4.133936987781e+00 4.136682484243e+00 4.139483389071e+00 4.142325281339e+00 4.145158926995e+00 4.147954688372e+00 4.150732551400e+00 4.153519540004e+00 4.156285345930e+00 4.159025316360e+00 4.161777812600e+00 4.164552191419e+00 4.167324310099e+00 4.170066579742e+00 4.172771253981e+00 4.175466982098e+00 4.178185885219e+00 4.180913763176e+00 4.183620845476e+00 4.186314258652e+00 4.188989063092e+00 4.191651312519e+00 4.194315520992e+00 4.196983863735e+00 4.199642333707e+00 4.202295131612e+00 4.204935024931e+00 4.207557266024e+00 4.210180515713e+00 4.212807471972e+00 4.215420258394e+00 4.218024700617e+00 4.220624021883e+00 4.223210433279e+00 4.225799372684e+00 4.228377008096e+00 4.230940207410e+00 4.233495953293e+00 4.236052573779e+00 4.238603983521e+00 4.241145061880e+00 4.243669195101e+00 4.246182989229e+00 4.248702448549e+00 4.251222485966e+00 4.253719461778e+00 4.256202642463e+00 4.258687183996e+00 4.261172461601e+00 4.263650535809e+00 4.266107718928e+00 4.268551021399e+00 4.271003695574e+00 4.273456704179e+00 4.275885363243e+00 4.278299611415e+00 4.280714009948e+00 4.283126271637e+00 4.285529618420e+00 4.287911917850e+00 4.290284975071e+00 4.292661899881e+00 4.295029473397e+00 4.297372791478e+00 4.299708584017e+00 4.302042009328e+00 4.304368516693e+00 4.306683644658e+00 4.308976560533e+00 4.311263725632e+00 4.313553350841e+00 4.315825666640e+00 4.318080358182e+00 4.320329042687e+00 4.322569269095e+00 4.324803691688e+00 4.327026505303e+00 4.329224049898e+00 4.331423014049e+00 4.333618919400e+00 4.335795504455e+00 4.337959729392e+00 4.340119205684e+00 4.342263145284e+00 4.344406040878e+00 4.346532909380e+00 4.348640475968e+00 4.350752655179e+00 4.352849024867e+00 4.354929493074e+00 4.357004655588e+00 4.359066361713e+00 4.361117903423e+00 4.363160643637e+00 4.365181851941e+00 4.367199513908e+00 4.369211155097e+00 4.371199229562e+00 4.373176265308e+00 4.375146488617e+00 4.377101090252e+00 4.379047545504e+00 4.380976464881e+00 4.382890472544e+00 4.384800558362e+00 4.386694458468e+00 4.388571614080e+00 4.390442074580e+00 4.392299862840e+00 4.394142630434e+00 4.395974567915e+00 4.397791046711e+00 4.399593817683e+00 4.401391988292e+00 4.403168582413e+00 4.404934666532e+00 4.406690291931e+00 4.408426317961e+00 4.410155769815e+00 4.411868771250e+00 4.413565257501e+00 4.415253997810e+00 4.416925372855e+00 4.418580766252e+00 4.420226776057e+00 4.421855137396e+00 4.423470609493e+00 4.425075788427e+00 4.426661598200e+00 4.428235856814e+00 4.429794659628e+00 4.431336764462e+00 4.432869162512e+00 4.434384422448e+00 4.435883421791e+00 4.437372303216e+00 4.438844330703e+00 4.440299989081e+00 4.441744517689e+00 4.443168544368e+00 4.444579911908e+00 4.445979070766e+00 4.447359235348e+00 4.448726067824e+00 4.450076892242e+00 4.451411106704e+00 4.452731370644e+00 4.454035113695e+00 4.455321234358e+00 4.456594732447e+00 4.457848824017e+00 4.459084777203e+00 4.460311700464e+00 4.461519186606e+00 4.462712078358e+00 4.463890405469e+00 4.465046952778e+00 4.466191032897e+00 4.467318008218e+00 4.468426944867e+00 4.469524416259e+00 4.470602436892e+00 4.471662716951e+00 4.472708877365e+00 4.473735513229e+00 4.474741895856e+00 4.475736238118e+00 4.476709966320e+00 4.477668739658e+00 4.478609350129e+00 4.479532136172e+00 4.480436651174e+00 4.481323972188e+00 4.482194133732e+00 4.483050317701e+00 4.483887240605e+00 4.484705303187e+00 4.485503173712e+00 4.486284778656e+00 4.487052054186e+00 4.487802135075e+00 4.488531870955e+00 4.489242651535e+00 4.489935998898e+00 4.490607359727e+00 4.491265268730e+00 4.491902820322e+00 4.492522169077e+00 4.493123031816e+00 4.493701354475e+00 4.494265077392e+00 4.494808677069e+00 4.495332939077e+00 4.495839807140e+00 4.496323475033e+00 4.496792190818e+00 4.497240563151e+00 4.497667151157e+00 4.498078495755e+00 4.498468678982e+00 4.498837021741e+00 4.499191641134e+00 4.499521604540e+00 4.499833919145e+00 4.500124869701e+00 4.500395640300e+00 4.500648421415e+00 4.500880727437e+00 4.501091658385e+00 4.501285380938e+00 4.501456761990e+00 4.501607397884e+00 4.501739010988e+00 4.501848068904e+00 4.501939495590e+00 4.502010494926e+00 4.502060255964e+00 4.502089671450e+00 4.502096741154e+00 4.502083369170e+00 4.502051901608e+00 4.501995388977e+00 4.501923452824e+00 4.501825205060e+00 4.501706348624e+00 4.501568859822e+00 4.501405690596e+00 4.501228401551e+00 4.501026588532e+00 4.500799428355e+00 4.500555560011e+00 4.500286035901e+00 4.500000521796e+00 4.499693573256e+00 4.499358091025e+00 4.499009400079e+00 4.498633025164e+00 4.498238049048e+00 4.497824381654e+00 4.497380582074e+00 4.496923989118e+00 4.496441799576e+00 4.495936666456e+00 4.495415299483e+00 4.494865018193e+00 4.494297971702e+00 4.493706963058e+00 4.493091492965e+00 4.492461839307e+00 4.491802134734e+00 4.491124140570e+00 4.490426259387e+00 4.489699046189e+00 4.488959151411e+00 4.488189792079e+00 4.487397672892e+00 4.486592304831e+00 4.485753762568e+00 4.484905006102e+00 4.484026076862e+00 4.483123782856e+00 4.482207061881e+00 4.481258163747e+00 4.480297161898e+00 4.479308688758e+00 4.478294454905e+00 4.477270082183e+00 4.476209510793e+00 4.475138299445e+00 4.474040467395e+00 4.472917260249e+00 4.471781274633e+00 4.470610992795e+00 4.469429059081e+00 4.468221218170e+00 4.466985052865e+00 4.465741383984e+00 4.464461964149e+00 4.463168944000e+00 4.461852636288e+00 4.460506296738e+00 4.459152213693e+00 4.457762973336e+00 4.456359083793e+00 4.454934700183e+00 4.453479223217e+00 4.452014492646e+00 4.450518747230e+00 4.449004243571e+00 4.447472440827e+00 4.445908845146e+00 4.444335748902e+00 4.442730649533e+00 4.441106921017e+00 4.439468283961e+00 4.437796980886e+00 4.436116613156e+00 4.434406005940e+00 4.432674249309e+00 4.430930660479e+00 4.429153491007e+00 4.427365121762e+00 4.425550174860e+00 4.423712911132e+00 4.421865788134e+00 4.419983123173e+00 4.418088377193e+00 4.416171343690e+00 4.414229530935e+00 4.412278334180e+00 4.410295375481e+00 4.408298167005e+00 4.406279524956e+00 4.404234376019e+00 4.402182614553e+00 4.400097196468e+00 4.398000551170e+00 4.395885031954e+00 4.393739636540e+00 4.391588730203e+00 4.389406675454e+00 4.387208874501e+00 4.385000095998e+00 4.382755590904e+00 4.380512115465e+00 4.378233606280e+00 4.375940039387e+00 4.373636381234e+00 4.371297031194e+00 4.368962556919e+00 4.366591374823e+00 4.364207853476e+00 4.361818542161e+00 4.359385128862e+00 4.356961521434e+00 4.354501809398e+00 4.352029100262e+00 4.349553292860e+00 4.347035458190e+00 4.344529381815e+00 4.341983370012e+00 4.339428739229e+00 4.336871033637e+00 4.334268558532e+00 4.331684798241e+00 4.329056312904e+00 4.326424425517e+00 4.323790704512e+00 4.321109784736e+00 4.318452906970e+00 4.315748777041e+00 4.313045318154e+00 4.310337309665e+00 4.307583282172e+00 4.304859702129e+00 4.302081677618e+00 4.299316308643e+00 4.296537649074e+00 4.293720364106e+00 4.290932586654e+00 4.288090477722e+00 4.285265731384e+00 4.282421149730e+00 4.279547095884e+00 4.276698183184e+00 4.273798191580e+00 4.270919207918e+00 4.268018193769e+00 4.265093265267e+00 4.262193417109e+00 4.259242024465e+00 4.256313976213e+00 4.253362493408e+00 4.250394520753e+00 4.247443298471e+00 4.244451583500e+00 4.241481041642e+00 4.238487872859e+00 4.235482081907e+00 4.232490838084e+00 4.229464756385e+00 4.226456332987e+00 4.223428467704e+00 4.220393914290e+00 4.217368683942e+00 4.214316304064e+00 4.211280618875e+00 4.208226401646e+00 4.205165339160e+00 4.202118341753e+00 4.199043035299e+00 4.195987105115e+00 4.192915929382e+00 4.189839013158e+00 4.186774642702e+00 4.183688007434e+00 4.180617074974e+00 4.177538295856e+00 4.174453593889e+00 4.171380342132e+00 4.168289089092e+00 4.165214709221e+00 4.162133119515e+00 4.159046605303e+00 4.155976089878e+00 4.152888372631e+00 4.149818550646e+00 4.146744015675e+00 4.143666802279e+00 4.140606236777e+00 4.137529577076e+00 4.134474264262e+00 4.131413186941e+00 4.128353691789e+00 4.125312279801e+00 4.122256271560e+00 4.119223685673e+00 4.116185622828e+00 4.113153283358e+00 4.110137426549e+00 4.107111275545e+00 4.104109942515e+00 4.101103070162e+00 4.098108442784e+00 4.095126935889e+00 4.092140057392e+00 4.089176801887e+00 4.086211771712e+00 4.083262671415e+00 4.080323623117e+00 4.077385984204e+00 4.074471085472e+00 4.071555655956e+00 4.068657981407e+00 4.065771086146e+00 4.062890131378e+00 4.060032794014e+00 4.057175510175e+00 4.054339631380e+00 4.051515091364e+00 4.048697409486e+00 4.045904651757e+00 4.043114629117e+00 4.040347134971e+00 4.037593982339e+00 4.034848858833e+00 4.032128664776e+00 4.029412250746e+00 4.026723601290e+00 4.024045687926e+00 4.021381219006e+00 4.018742841249e+00 4.016109992525e+00 4.013503012186e+00 4.010909607665e+00 4.008334359221e+00 4.005781253767e+00 4.003236787674e+00 4.000725162325e+00 3.998220392172e+00 3.995738606163e+00 3.993282575786e+00 3.990833851427e+00 3.988417423595e+00 3.986010248094e+00 3.983629096997e+00 3.981271011638e+00 3.978924137923e+00 3.976612057852e+00 3.974306717828e+00 3.972031922421e+00 3.969777452637e+00 3.967535749287e+00 3.965332428694e+00 3.963133289987e+00 3.960967932544e+00 3.958824100194e+00 3.956689446652e+00 3.954597921770e+00 3.952509579242e+00 3.950455373004e+00 3.948423317092e+00 3.946402451731e+00 3.944423417112e+00 3.942446692015e+00 3.940509185030e+00 3.938591250475e+00 3.936683769095e+00 3.934822809090e+00 3.932958731399e+00 3.931137657638e+00 3.929332017777e+00 3.927539435051e+00 3.925793603991e+00 3.924042651632e+00 3.922337930174e+00 3.920646328891e+00 3.918969514267e+00 3.917337668882e+00 3.915699884490e+00 3.914109083395e+00 3.912529589693e+00 3.910966136893e+00 3.909445595720e+00 3.907919709438e+00 3.906439222044e+00 3.904969013875e+00 3.903513723746e+00 3.902103777345e+00 3.900682159378e+00 3.899310499992e+00 3.897944232727e+00 3.896595469324e+00 3.895288398976e+00 3.893966952711e+00 3.892699408183e+00 3.891430210425e+00 3.890179044851e+00 3.888970803454e+00 3.887744250195e+00 3.886571483838e+00 3.885396167812e+00 3.884235339893e+00 3.883117651069e+00 3.881978996042e+00 3.880891245805e+00 3.879800110678e+00 3.878722316192e+00 3.877683650476e+00 3.876622717456e+00 3.875613946497e+00 3.874594952878e+00 3.873589935690e+00 3.872621312567e+00 3.871626309060e+00 3.870684345164e+00 3.869726971189e+00 3.868783261074e+00 3.867873335854e+00 3.866931968749e+00 3.866043976419e+00 3.865137124013e+00 3.864239528795e+00 3.863376833480e+00 3.862476361219e+00 3.861628373312e+00 3.860755770219e+00 3.859892921994e+00 3.859058876516e+00 3.858185782201e+00 3.857363772116e+00 3.856513345378e+00 3.855666230696e+00 3.854848448554e+00 3.853985014534e+00 3.853171102231e+00 3.852325076514e+00 3.851480871138e+00 3.850661917923e+00 3.849792303142e+00 3.848970513125e+00 3.848111577194e+00 3.847253426647e+00 3.846415413580e+00 3.845522458419e+00 3.844676457920e+00 3.843787038706e+00 3.842891937302e+00 3.842017718256e+00 3.841084421713e+00 3.840192883845e+00 3.839256602358e+00 3.838312796086e+00 3.837380924827e+00 3.836388156474e+00 3.835433370146e+00 3.834424657230e+00 3.833409931384e+00 3.832403751186e+00 3.831329638589e+00 3.830293114369e+00 3.829196921651e+00 3.828089431100e+00 3.826987608340e+00 3.825812744676e+00 3.824671832779e+00 3.823466003121e+00 3.822246496351e+00 3.821026910088e+00 3.819730167598e+00 3.818462870415e+00 3.817127696906e+00 3.815774994451e+00 3.814415057618e+00 3.812974511811e+00 3.811559613526e+00 3.810070753118e+00 3.808560746405e+00 3.807038297020e+00 3.805433216055e+00 3.803849041969e+00 3.802182280904e+00 3.800493478509e+00 3.798786685875e+00 3.796992997200e+00 3.795214112926e+00 3.793349362257e+00 3.791458914278e+00 3.789544215888e+00 3.787537309806e+00 3.785543274785e+00 3.783455843416e+00 3.781341692253e+00 3.779195623711e+00 3.776954299167e+00 3.774722523269e+00 3.772389663322e+00 3.770026543635e+00 3.767625386310e+00 3.765124784381e+00 3.762631235529e+00 3.760032217123e+00 3.757397620944e+00 3.754720983180e+00 3.751939427571e+00 3.749158656193e+00 3.746267128754e+00 3.743339257074e+00 3.740360886959e+00 3.737274856271e+00 3.734187725566e+00 3.730977722999e+00 3.727733077172e+00 3.724428603499e+00 3.721013433284e+00 3.717593961109e+00 3.714043885850e+00 3.710452805212e+00 3.706800304736e+00 3.703028732022e+00 3.699248741456e+00 3.695332926460e+00 3.691375866743e+00 3.687345828992e+00 3.683192775791e+00 3.679027694806e+00 3.674717274401e+00 3.670364000474e+00 3.665929877478e+00 3.661368878393e+00 3.656791648948e+00 3.652062171454e+00 3.647285013162e+00 3.642422167226e+00 3.637425689115e+00 3.632407773279e+00 3.627229713316e+00 3.622003235390e+00 3.616680813065e+00 3.611221837675e+00 3.605739663388e+00 3.600086699719e+00 3.594384224959e+00 3.588582073094e+00 3.582632111575e+00 3.576658610339e+00 3.570507496756e+00 3.564300673696e+00 3.557992616889e+00 3.551529880199e+00 3.545042799137e+00 3.538368093056e+00 3.531640455546e+00 3.524799015171e+00 3.517801993187e+00 3.510778703494e+00 3.503557318729e+00 3.496281250915e+00 3.488891420191e+00 3.481336544470e+00 3.473755571655e+00 3.465972495135e+00 3.458130908431e+00 3.450169444913e+00 3.442038802999e+00 3.433879699388e+00 3.425512846699e+00 3.417085118458e+00 3.408539127800e+00 3.399813477164e+00 3.391063066406e+00 3.382098054974e+00 3.373070476468e+00 3.363921392900e+00 3.354588731523e+00 3.345231282877e+00 3.335654588900e+00 3.326013677116e+00 3.316254061040e+00 3.306303516621e+00 3.296332633511e+00 3.286139671237e+00 3.275877923701e+00 3.265501397710e+00 3.254930072982e+00 3.244340191221e+00 3.233531538866e+00 3.222652408063e+00 3.211661627500e+00 3.200475324906e+00 3.189276369239e+00 3.177855888075e+00 3.166370353187e+00 3.154778804205e+00 3.142990869759e+00 3.131196319653e+00 3.119184310143e+00 3.107109326293e+00 3.094940255431e+00 3.082574089466e+00 3.070210061925e+00 3.057637337170e+00 3.045003011466e+00 3.032285574125e+00 3.019376062234e+00 3.006476921338e+00 2.993378702569e+00 2.980223705785e+00 2.966999605320e+00 2.953591313226e+00 2.940201307909e+00 2.926627509308e+00 2.912999678374e+00 2.899319666016e+00 2.885462071915e+00 2.871633776453e+00 2.857640046803e+00 2.843596659473e+00 2.829517851577e+00 2.815278463365e+00 2.801073008326e+00 2.786722986407e+00 2.772332732803e+00 2.757925572225e+00 2.743368048762e+00 2.728861105572e+00 2.714227323762e+00 2.699565396632e+00 2.684904690828e+00 2.670114262627e+00 2.655382394786e+00 2.640552707576e+00 2.625703852753e+00 2.610875324820e+00 2.595937119036e+00 2.581073746447e+00 2.566131853477e+00 2.551188040090e+00 2.536286248106e+00 2.521295552210e+00 2.506389759784e+00 2.491437470230e+00 2.476493601855e+00 2.461610004407e+00 2.446664065546e+00 2.431813732284e+00 2.416940884189e+00 2.402092418210e+00 2.387321454932e+00 2.372513189285e+00 2.357809671847e+00 2.343108862476e+00 2.328446875541e+00 2.313877749504e+00 2.299291794556e+00 2.284819543872e+00 2.270371320473e+00 2.255976646604e+00 2.241684425582e+00 2.227399496639e+00 2.213233403636e+00 2.199108289006e+00 2.185051828811e+00 2.171101718944e+00 2.157179513827e+00 2.143379740770e+00 2.129635762633e+00 2.115970491111e+00 2.102417632020e+00 2.088908135654e+00 2.075522418017e+00 2.062202730398e+00 2.048971732653e+00 2.035850143254e+00 2.022790382917e+00 2.009850700390e+00 1.996983549690e+00 1.984214688225e+00 1.971551252971e+00 1.958959848220e+00 1.946488647291e+00 1.934090853545e+00 1.921794638142e+00 1.909599999875e+00 1.897482522574e+00 1.885481696173e+00 1.873556684989e+00 1.861736467910e+00 1.850008066319e+00 1.838363925964e+00 1.826828264987e+00 1.815367378809e+00 1.804010874137e+00 1.792741492885e+00 1.781556462738e+00 1.770476471364e+00 1.759466597344e+00 1.748562003622e+00 1.737735425799e+00 1.726995177416e+00 1.716357339977e+00 1.705782897081e+00 1.695316001406e+00 1.684920230241e+00 1.674612063019e+00 1.664400519009e+00 1.654250664152e+00 1.644212017836e+00 1.634236825536e+00 1.624352463734e+00 1.614561711681e+00 1.604831945302e+00 1.595213247057e+00 1.585654952894e+00 1.576188605401e+00 1.566814934232e+00 1.557501805482e+00 1.548300522520e+00 1.539157247502e+00 1.530109060632e+00 1.521145851336e+00 1.512245484523e+00 1.503456322574e+00 1.494718059164e+00 1.486077363920e+00 1.477516730784e+00 1.469014768478e+00 1.460620575360e+00 1.452268526129e+00 1.444010096849e+00 1.435823039159e+00 1.427685938354e+00 1.419649423419e+00 1.411639977720e+00 1.403718000274e+00 1.395850410047e+00 1.388016409125e+00 1.380273973313e+00 1.372536998167e+00 1.364871424129e+00 1.357244282421e+00 1.349628783435e+00 1.342084252760e+00 1.334521383596e+00 1.327011767198e+00 1.319511140903e+00 1.311998631580e+00 1.304536176917e+00 1.297025293211e+00 1.289541696247e+00 1.282044921446e+00 1.274505463676e+00 1.266990635314e+00 1.259403093455e+00 1.251815322816e+00 1.244189054903e+00 1.236496833386e+00 1.228807503848e+00 1.221022067773e+00 1.213219340272e+00 1.205358991734e+00 1.197419764949e+00 1.189468129246e+00 1.181410614746e+00 1.173330367980e+00 1.165187025376e+00 1.156967478004e+00 1.148739783046e+00 1.140417772026e+00 1.132083867509e+00 1.123705387414e+00 1.115275850445e+00 1.106863908256e+00 1.098390845855e+00 1.089950077028e+00 1.081507005102e+00 1.073065319283e+00 1.064698692686e+00 1.056331873037e+00 1.048068179854e+00 1.039872071410e+00 1.031760199884e+00 1.023807368282e+00 1.015940583703e+00 1.008276106874e+00 1.000772753898e+00 9.934537630073e-01 9.864020990974e-01 9.795375776250e-01 9.729845596411e-01 9.666976312329e-01 9.607044157843e-01 9.550812610665e-01 9.497469679707e-01 9.448265112599e-01 9.402659535250e-01 9.360837773080e-01 9.323609034751e-01 9.289959249758e-01 9.261117442594e-01 9.236476296665e-01 9.216049371160e-01 9.200584165822e-01 9.188983635456e-01 9.182290964448e-01 9.179850305773e-01 9.181516299976e-01 9.187971764317e-01 9.197942425193e-01 9.212407608247e-01 9.230645600262e-01 9.252327784268e-01 9.278126119250e-01 9.306710838060e-01 9.338884223572e-01 9.374002970924e-01 9.411611466262e-01 9.452334117087e-01 9.494927271901e-01 9.540021474244e-01 9.587116818923e-01 9.635653043274e-01 9.686283123188e-01 9.737868146956e-01 9.790894997582e-01 9.845012375397e-01 9.899655775449e-01 9.955428742938e-01 1.001133898422e+00 1.006776697991e+00 1.012447048435e+00 1.018085551126e+00 1.023749152075e+00 1.029350280721e+00 1.034905212539e+00 1.040409191699e+00 1.045789571928e+00 1.051092891999e+00 1.056244823608e+00 1.061239789364e+00 1.066070482449e+00 1.070667297694e+00 1.075051903025e+00 1.079159389707e+00 1.082963964496e+00 1.086456136407e+00 1.089560205172e+00 1.092279412102e+00 1.094557874399e+00 1.096348125851e+00 1.097641966564e+00 1.098362767535e+00 1.098497238262e+00 1.098001393834e+00 1.096817714373e+00 1.094939571947e+00 1.092299807953e+00 1.088875795708e+00 1.084643103016e+00 1.079542899291e+00 1.073576260160e+00 1.066699937749e+00 1.058888491544e+00 1.050143082075e+00 1.040420098804e+00 1.029731290421e+00 1.018066978424e+00 1.005406547326e+00 9.917874780067e-01 9.771870567879e-01 9.616355646144e-01 9.451594299991e-01 9.277633387804e-01 9.095065593357e-01 8.904081608311e-01 8.705216901939e-01 8.499121804597e-01 8.286144620962e-01 8.067301008359e-01 7.843150688102e-01 7.614629194287e-01 7.382914365238e-01 7.148845173099e-01 6.913974169322e-01 6.679562490188e-01 6.447222689740e-01 6.218911914211e-01 5.996393632837e-01 5.782226661659e-01 5.578659766352e-01 5.388547570981e-01 5.214928073829e-01 5.060642334751e-01 4.929227859205e-01 4.823439214805e-01 4.746293416986e-01 4.700158423627e-01 4.686512455848e-01 4.706594763060e-01 4.759977535253e-01 4.845991604738e-01 4.962839269204e-01 5.107944003231e-01 5.278879460737e-01 5.472106307875e-01 5.684777180620e-01 5.913671211007e-01 6.155582075580e-01 6.408060239803e-01 6.668014843934e-01 6.933382226977e-01 7.201852243429e-01 7.471238307393e-01 7.740140709262e-01 8.006522619453e-01 8.269279976085e-01 8.527047379365e-01 8.778559145143e-01 9.023243338746e-01 9.259899539209e-01 9.488122219724e-01 9.707388136895e-01 9.917002180410e-01 1.011705686757e+00 1.030695854378e+00 1.048675288945e+00 1.065636332056e+00 1.081552970512e+00 1.096452218992e+00 1.110305520377e+00 1.123127818020e+00 1.134912585025e+00 1.145638728496e+00 1.155315315374e+00 1.163906634702e+00 1.171406531800e+00 1.177784470022e+00 1.183005488014e+00 1.187061176237e+00 1.189893897562e+00 1.191509081275e+00 1.191867613121e+00 1.190954819884e+00 1.188795321076e+00 1.185366621978e+00 1.180729810931e+00 1.174920587906e+00 1.167996598149e+00 1.160076810161e+00 1.151241609465e+00 1.141647236257e+00 1.131440582464e+00 1.120775622108e+00 1.109861385547e+00 1.098858589928e+00 1.087977251689e+00 1.077397578304e+00 1.067287487857e+00 1.057827876627e+00 1.049125032088e+00 1.041316778468e+00 1.034462788087e+00 1.028605987628e+00 1.023778109694e+00 1.019928567498e+00 1.017038698768e+00 1.015020039684e+00 1.013782351259e+00 1.013246141503e+00 1.013269902609e+00 1.013776158557e+00 1.014635250027e+00 1.015739961621e+00 1.017004051369e+00 1.018295803313e+00 1.019546301993e+00 1.020637393275e+00 1.021469771159e+00 1.021957041160e+00 1.021967557102e+00 1.021424171223e+00 1.020202419250e+00 1.018199613793e+00 1.015340441626e+00 1.011512401176e+00 1.006681356592e+00 1.000791398479e+00 9.938399309470e-01 9.858648897931e-01 9.769158050698e-01 9.671287413972e-01 9.566304886351e-01 9.456270238665e-01 9.343553460209e-01 9.230462725409e-01 9.120143814830e-01 9.015277083448e-01 8.918926335680e-01 8.834086370824e-01 8.763193034891e-01 8.709075476478e-01 8.673529851821e-01 8.658451124296e-01 8.665206857403e-01 8.694392564934e-01 8.746756464678e-01 8.821948569520e-01 8.919576628737e-01 9.038672825145e-01 9.177558942573e-01 9.334570562816e-01 9.506910722515e-01 9.691913919136e-01 9.886278189880e-01 1.008613967322e+00 1.028797742395e+00 1.048754082206e+00 1.068102780377e+00 1.086464410268e+00 1.103469896955e+00 1.118827691422e+00 1.132235898544e+00 1.143492997737e+00 1.152426864332e+00 1.158903123641e+00 1.162880285744e+00 1.164308514751e+00 1.163218076537e+00 1.159649882079e+00 1.153668683272e+00 1.145389380046e+00 1.134903807368e+00 1.122381255814e+00 1.107986579941e+00 1.091928107466e+00 1.074495653629e+00 1.055979205048e+00 1.036779013539e+00 1.017318951184e+00 9.980545013610e-01 9.794885687208e-01 9.620452493647e-01 9.461481089608e-01 9.309681066603e-01 9.119814011633e-01 8.979526997908e-01 8.942671351602e-01 8.973904347299e-01 8.983654205065e-01 8.914862086289e-01 8.796176689869e-01 8.717101943446e-01 8.742642097067e-01 8.847117609551e-01 8.939936138334e-01 8.954191221102e-01 8.908244671295e-01 8.889444857784e-01 8.971488112759e-01 9.139530671457e-01 9.303351308127e-01 9.383033275218e-01 9.378597184731e-01 9.366422354672e-01 9.426506325227e-01 9.562316386395e-01 9.694474122368e-01 9.735523107553e-01 9.668402778842e-01 9.562999859653e-01 9.519000381323e-01 8.982261577478e-01 8.130780094237e-01 8.285019068119e-01 9.289579762976e-01 9.783919754709e-01 9.195831746763e-01 8.283663412399e-01 8.374003811867e-01 9.348356970958e-01 9.887283940089e-01 9.438997375131e-01 8.708160857790e-01 8.829258546315e-01 9.647588246423e-01 1.002104012322e+00 9.501682009812e-01 8.787293662255e-01 8.900448919160e-01 9.639628039677e-01 9.973360137772e-01 9.571361567246e-01 9.113231230148e-01 9.348051117339e-01 9.886394433627e-01 9.832819881305e-01 9.063638313746e-01 8.467218755458e-01 8.856170885520e-01 9.626838100061e-01 9.772261310212e-01 9.219899121421e-01 8.826584911736e-01 9.188922515262e-01 9.650409475626e-01 9.379065473891e-01 8.564902857153e-01 8.363085543454e-01 9.245161066924e-01 1.009790403302e+00 9.952091566811e-01 9.068134930139e-01 8.723798290478e-01 9.504517610488e-01 1.026734164134e+00 9.948145344536e-01 8.791498585923e-01 8.265000868498e-01 9.183749282700e-01 1.024684589286e+00 1.017754559236e+00 9.023131057218e-01 8.018420052108e-01 8.216606146192e-01 8.829595607002e-01 8.725660159908e-01 8.046376052347e-01 7.920990833468e-01 8.636421663337e-01 8.994209230453e-01 8.140485381262e-01 6.726499307203e-01 6.840285028762e-01 8.663381161367e-01 1.000107589415e+00 9.683340062906e-01 8.138505643389e-01 7.277129912670e-01 8.377537743034e-01 9.787852067554e-01 9.985744540751e-01 9.065924881340e-01 8.381049579339e-01 8.935493540607e-01 9.800247506319e-01 9.780693024773e-01 8.879144433571e-01 8.156140403412e-01 8.391616814660e-01 8.886505631016e-01 8.787580678832e-01 8.334375476358e-01 8.433512344133e-01 9.102080956834e-01 9.305148642498e-01 8.482387613721e-01 7.461001084524e-01 7.971822710656e-01 9.801685160358e-01 1.111561793711e+00 1.093998768066e+00 9.583220689466e-01 8.424547056109e-01 8.703019424709e-01 9.776650791286e-01 1.042701010081e+00 1.032957303824e+00 9.782544803595e-01 9.046334048283e-01 8.145823385693e-01 7.359918274054e-01 7.414957640917e-01 8.310320910467e-01 8.912511090792e-01 8.307833952429e-01 6.685942255985e-01 5.813281770115e-01 7.205880710820e-01 9.070000950153e-01 9.752571892838e-01 9.175315360460e-01 8.515981730796e-01 8.983702063531e-01 1.004015880510e+00 1.051851649988e+00 1.032699920434e+00 1.037848513580e+00 1.114442871976e+00 1.173858977749e+00 1.116620424834e+00 9.616797119991e-01 8.793222366159e-01 9.945051686659e-01 1.145944394041e+00 1.146925609337e+00 9.632354283735e-01 7.390581988578e-01 7.448650580938e-01 9.317563158430e-01 1.028903341650e+00 9.422126717908e-01 7.525929806097e-01 6.725237519035e-01 7.837776535230e-01 8.984345894713e-01 9.058170229641e-01 8.413985276372e-01 8.011256443548e-01 8.187511196925e-01 8.512574965755e-01 8.913101169887e-01 1.015492034010e+00
 3.634867134855e+00 3.636667277498e+00 3.642870439969e+00 3.649147704365e+00 3.651123701729e+00 3.650535483769e+00 3.652686889921e+00 3.659002543680e+00 3.665080343769e+00 3.666857158953e+00 3.666294916174e+00 3.668653077471e+00 3.675084824474e+00 3.680961661692e+00 3.682437761864e+00 3.681917048422e+00 3.684607502136e+00 3.691140785024e+00 3.696756889916e+00 3.698062821005e+00 3.697699135086e+00 3.700592774987e+00 3.707111757859e+00 3.712584245689e+00 3.713776131184e+00 3.713420130661e+00 3.716448097802e+00 3.723060229685e+00 3.728398790106e+00 3.729379258670e+00 3.729079935164e+00 3.732411874262e+00 3.739180484504e+00 3.744321568317e+00 3.745028035302e+00 3.744740519103e+00 3.748346410463e+00 3.755253626817e+00 3.760145606590e+00 3.760497832343e+00 3.760225067041e+00 3.764145663202e+00 3.771104573323e+00 3.775641070130e+00 3.775796120467e+00 3.775860039316e+00 3.780205484666e+00 3.787086790674e+00 3.791207239884e+00 3.791270987992e+00 3.791783546585e+00 3.796572969651e+00 3.803323588218e+00 3.806957768586e+00 3.806885209251e+00 3.807764063052e+00 3.812822595641e+00 3.819330419913e+00 3.822563610804e+00 3.822447795850e+00 3.823535663916e+00 3.828574738028e+00 3.834754170550e+00 3.837770933014e+00 3.837801733705e+00 3.839097066169e+00 3.843990904753e+00 3.849806620210e+00 3.852767506234e+00 3.853171758324e+00 3.854767116326e+00 3.859491131684e+00 3.864970199409e+00 3.867974828345e+00 3.868812923883e+00 3.870716757961e+00 3.875305265370e+00 3.880508815820e+00 3.883569541095e+00 3.884779478648e+00 3.886914281822e+00 3.891357542008e+00 3.896338429629e+00 3.899466008203e+00 3.900930762559e+00 3.903125559505e+00 3.907360587480e+00 3.912164606987e+00 3.915366807727e+00 3.916991247585e+00 3.919115941364e+00 3.923053597909e+00 3.927683333177e+00 3.931021312277e+00 3.932809663565e+00 3.934780548711e+00 3.938335378304e+00 3.942775635208e+00 3.946291486918e+00 3.948319355415e+00 3.950184678449e+00 3.953330539029e+00 3.957523155131e+00 3.961241284239e+00 3.963617131012e+00 3.965486160825e+00 3.968251171433e+00 3.972133758682e+00 3.975982220138e+00 3.978768743239e+00 3.980810593593e+00 3.983290914756e+00 3.986786806425e+00 3.990639835870e+00 3.993812659971e+00 3.996157092779e+00 3.998495077755e+00 4.001584908164e+00 4.005255233474e+00 4.008692274264e+00 4.011419651560e+00 4.013791871886e+00 4.016524449627e+00 4.019868797364e+00 4.023375668433e+00 4.026452707411e+00 4.029023127190e+00 4.031549902641e+00 4.034501229130e+00 4.037856535922e+00 4.041160378323e+00 4.044022803066e+00 4.046550094823e+00 4.049197421836e+00 4.052256921408e+00 4.055567931169e+00 4.058693601926e+00 4.061406933881e+00 4.063942578641e+00 4.066717234062e+00 4.069857856157e+00 4.073077173117e+00 4.076035866371e+00 4.078691435918e+00 4.081326656519e+00 4.084224144743e+00 4.087345402332e+00 4.090433258652e+00 4.093319989294e+00 4.096044788323e+00 4.098793171548e+00 4.101704433466e+00 4.104752833230e+00 4.107791673688e+00 4.110703122356e+00 4.113481377919e+00 4.116237177310e+00 4.119122339926e+00 4.122159010641e+00 4.125184648750e+00 4.128057669811e+00 4.130801211119e+00 4.133564521239e+00 4.136471072162e+00 4.139458746522e+00 4.142372583846e+00 4.145163015845e+00 4.147924481422e+00 4.150738361942e+00 4.153595993786e+00 4.156442482634e+00 4.159252971833e+00 4.162044134089e+00 4.164846564941e+00 4.167626108594e+00 4.170379272974e+00 4.173144739554e+00 4.175933457577e+00 4.178718711564e+00 4.181473768749e+00 4.184192221188e+00 4.186901094380e+00 4.189633125408e+00 4.192374825554e+00 4.195094159675e+00 4.197799878651e+00 4.200486459993e+00 4.203161276034e+00 4.205837671141e+00 4.208518780495e+00 4.211189628787e+00 4.213854362920e+00 4.216506394458e+00 4.219139629149e+00 4.221775130032e+00 4.224412425358e+00 4.227037284656e+00 4.229653212436e+00 4.232264608782e+00 4.234860744321e+00 4.237460603104e+00 4.240049554787e+00 4.242623134371e+00 4.245188941127e+00 4.247756619036e+00 4.250317550163e+00 4.252868842243e+00 4.255403014051e+00 4.257926249863e+00 4.260455862429e+00 4.262984166973e+00 4.265492349389e+00 4.267984266392e+00 4.270478429131e+00 4.272973052676e+00 4.275460279453e+00 4.277926236622e+00 4.280378035060e+00 4.282839973452e+00 4.285300291502e+00 4.287738133053e+00 4.290159915467e+00 4.292583249737e+00 4.295003282041e+00 4.297413909326e+00 4.299803874693e+00 4.302184971423e+00 4.304569039433e+00 4.306943901548e+00 4.309294608339e+00 4.311637707703e+00 4.313977775128e+00 4.316309814433e+00 4.318632442093e+00 4.320932514824e+00 4.323225155877e+00 4.325520849028e+00 4.327800348751e+00 4.330059688896e+00 4.332314890672e+00 4.334561806122e+00 4.336801868912e+00 4.339028784464e+00 4.341232681670e+00 4.343434460836e+00 4.345637158224e+00 4.347818871867e+00 4.349986697234e+00 4.352150372224e+00 4.354299379348e+00 4.356447352567e+00 4.358576316831e+00 4.360688920030e+00 4.362803829755e+00 4.364905096820e+00 4.366987930059e+00 4.369067036663e+00 4.371131894611e+00 4.373186407308e+00 4.375231592729e+00 4.377255884153e+00 4.379275895651e+00 4.381288664862e+00 4.383280331351e+00 4.385258734269e+00 4.387231914645e+00 4.389186535403e+00 4.391134775132e+00 4.393065824488e+00 4.394980677435e+00 4.396890495377e+00 4.398785905067e+00 4.400663177767e+00 4.402534478354e+00 4.404391284050e+00 4.406234343921e+00 4.408066882889e+00 4.409881541991e+00 4.411684664303e+00 4.413482224488e+00 4.415257711154e+00 4.417021445069e+00 4.418776751909e+00 4.420510560749e+00 4.422238010479e+00 4.423948895683e+00 4.425642653068e+00 4.427329746616e+00 4.428998630817e+00 4.430650657869e+00 4.432292948993e+00 4.433917521464e+00 4.435530227218e+00 4.437131293508e+00 4.438713340051e+00 4.440282610904e+00 4.441837402838e+00 4.443374791980e+00 4.444900821291e+00 4.446411353895e+00 4.447906147627e+00 4.449388314715e+00 4.450853954383e+00 4.452304216054e+00 4.453741343695e+00 4.455158934629e+00 4.456563787150e+00 4.457955648459e+00 4.459327721913e+00 4.460686359598e+00 4.462030246161e+00 4.463355029547e+00 4.464666138216e+00 4.465961327471e+00 4.467238551248e+00 4.468502531576e+00 4.469746030006e+00 4.470973724040e+00 4.472189515281e+00 4.473384920463e+00 4.474567906343e+00 4.475734893570e+00 4.476881089690e+00 4.478012718130e+00 4.479126578197e+00 4.480225007961e+00 4.481308215982e+00 4.482374074324e+00 4.483421208432e+00 4.484453362559e+00 4.485466064136e+00 4.486459588791e+00 4.487437549715e+00 4.488397731774e+00 4.489341873866e+00 4.490267289123e+00 4.491174162427e+00 4.492062079052e+00 4.492933344221e+00 4.493787668644e+00 4.494626332727e+00 4.495445661849e+00 4.496245898666e+00 4.497026160416e+00 4.497790573615e+00 4.498538651040e+00 4.499268856074e+00 4.499979747536e+00 4.500671733430e+00 4.501342969975e+00 4.501996331653e+00 4.502632500851e+00 4.503248592568e+00 4.503847687648e+00 4.504426583515e+00 4.504983149937e+00 4.505524184151e+00 4.506045265237e+00 4.506545482205e+00 4.507029683910e+00 4.507490006168e+00 4.507933843263e+00 4.508358215094e+00 4.508760714474e+00 4.509146541686e+00 4.509510862342e+00 4.509853331837e+00 4.510180661443e+00 4.510485507543e+00 4.510768588932e+00 4.511031720429e+00 4.511276969528e+00 4.511501609104e+00 4.511703901474e+00 4.511886053720e+00 4.512050681393e+00 4.512191173484e+00 4.512310732131e+00 4.512412948224e+00 4.512490924936e+00 4.512549369459e+00 4.512590124715e+00 4.512606229308e+00 4.512604189217e+00 4.512577830221e+00 4.512530429454e+00 4.512463394228e+00 4.512373122921e+00 4.512267294731e+00 4.512131033592e+00 4.511977214389e+00 4.511804526780e+00 4.511604222405e+00 4.511388947609e+00 4.511148114270e+00 4.510883314030e+00 4.510601059708e+00 4.510291321746e+00 4.509966491093e+00 4.509619303065e+00 4.509243193337e+00 4.508853116528e+00 4.508433177017e+00 4.507996447408e+00 4.507539637406e+00 4.507052997820e+00 4.506551568874e+00 4.506026167779e+00 4.505475239638e+00 4.504909893142e+00 4.504311394868e+00 4.503696542550e+00 4.503060335974e+00 4.502396351605e+00 4.501718825233e+00 4.501008588290e+00 4.500281815892e+00 4.499532354503e+00 4.498754840239e+00 4.497964555838e+00 4.497142341734e+00 4.496299165611e+00 4.495438860317e+00 4.494547375094e+00 4.493643889961e+00 4.492710234953e+00 4.491751820880e+00 4.490779355263e+00 4.489772238520e+00 4.488755203735e+00 4.487708392882e+00 4.486634735321e+00 4.485551268445e+00 4.484430159456e+00 4.483298259262e+00 4.482139308307e+00 4.480953834183e+00 4.479754739057e+00 4.478520596599e+00 4.477274675233e+00 4.476001694921e+00 4.474700490337e+00 4.473389693226e+00 4.472044906956e+00 4.470682482733e+00 4.469298164353e+00 4.467884125873e+00 4.466459623002e+00 4.464999845320e+00 4.463524694065e+00 4.462026607910e+00 4.460500941674e+00 4.458962388151e+00 4.457391093978e+00 4.455801692922e+00 4.454194933087e+00 4.452554558123e+00 4.450904076246e+00 4.449221581661e+00 4.447517490567e+00 4.445801604769e+00 4.444049406095e+00 4.442287783044e+00 4.440495056869e+00 4.438681544993e+00 4.436853684876e+00 4.434991628300e+00 4.433119106169e+00 4.431217884810e+00 4.429294035303e+00 4.427360286936e+00 4.425389472722e+00 4.423405345777e+00 4.421398527071e+00 4.419365497643e+00 4.417322680315e+00 4.415247819238e+00 4.413156150502e+00 4.411044299036e+00 4.408903771357e+00 4.406756598358e+00 4.404575632022e+00 4.402380066556e+00 4.400166276441e+00 4.397921740061e+00 4.395670644346e+00 4.393387673058e+00 4.391087552001e+00 4.388777366531e+00 4.386428558686e+00 4.384080348345e+00 4.381695613084e+00 4.379295739993e+00 4.376885051954e+00 4.374438134291e+00 4.371993933899e+00 4.369512686238e+00 4.367017684392e+00 4.364517061159e+00 4.361971839235e+00 4.359433729744e+00 4.356859966882e+00 4.354270920905e+00 4.351679898606e+00 4.349042632654e+00 4.346418975873e+00 4.343753407865e+00 4.341079279549e+00 4.338400581287e+00 4.335675941155e+00 4.332968632543e+00 4.330215562814e+00 4.327459505072e+00 4.324698963971e+00 4.321891605612e+00 4.319107891414e+00 4.316273409493e+00 4.313441331541e+00 4.310601911349e+00 4.307717077837e+00 4.304859889699e+00 4.301948603507e+00 4.299047997048e+00 4.296134246451e+00 4.293180855543e+00 4.290254049647e+00 4.287274671460e+00 4.284309534160e+00 4.281325500110e+00 4.278308906638e+00 4.275319089759e+00 4.272274411621e+00 4.269251134121e+00 4.266205947127e+00 4.263135132468e+00 4.260086550878e+00 4.256988005306e+00 4.253912659856e+00 4.250808800196e+00 4.247690858822e+00 4.244587548217e+00 4.241442484793e+00 4.238320361058e+00 4.235172349269e+00 4.232009713373e+00 4.228861862708e+00 4.225679103613e+00 4.222512082690e+00 4.219324098907e+00 4.216131483856e+00 4.212945237456e+00 4.209728542153e+00 4.206531141481e+00 4.203313407892e+00 4.200088811195e+00 4.196876600478e+00 4.193635967779e+00 4.190411788456e+00 4.187172843590e+00 4.183926868036e+00 4.180693366493e+00 4.177435994479e+00 4.174194551131e+00 4.170942951034e+00 4.167686069171e+00 4.164439066976e+00 4.161173688486e+00 4.157923593151e+00 4.154666583857e+00 4.151403849663e+00 4.148155849048e+00 4.144890749139e+00 4.141642268477e+00 4.138388037284e+00 4.135129521660e+00 4.131888952179e+00 4.128631937895e+00 4.125394471430e+00 4.122149571848e+00 4.118907027323e+00 4.115682998521e+00 4.112441143423e+00 4.109223405887e+00 4.106001157542e+00 4.102784016250e+00 4.099579838085e+00 4.096366724911e+00 4.093178491047e+00 4.089982645140e+00 4.086799265876e+00 4.083628960285e+00 4.080453742561e+00 4.077301578494e+00 4.074145273672e+00 4.071006660286e+00 4.067876601609e+00 4.064746717854e+00 4.061642152776e+00 4.058534409413e+00 4.055445292049e+00 4.052366771869e+00 4.049292726869e+00 4.046244246093e+00 4.043194018064e+00 4.040164613701e+00 4.037147773574e+00 4.034136080131e+00 4.031152504241e+00 4.028167947688e+00 4.025208129248e+00 4.022262015352e+00 4.019323462583e+00 4.016411918343e+00 4.013501608957e+00 4.010619446220e+00 4.007750482043e+00 4.004892781302e+00 4.002062292957e+00 3.999236468690e+00 3.996438317968e+00 3.993654367007e+00 3.990886748954e+00 3.988145137844e+00 3.985409614987e+00 3.982707627434e+00 3.980012491953e+00 3.977342001463e+00 3.974697110498e+00 3.972059349628e+00 3.969456323156e+00 3.966862558535e+00 3.964293423482e+00 3.961750565318e+00 3.959218507558e+00 3.956721813130e+00 3.954232555105e+00 3.951773944271e+00 3.949337857787e+00 3.946913705672e+00 3.944529451734e+00 3.942151507388e+00 3.939805621114e+00 3.937484377757e+00 3.935171669964e+00 3.932903854217e+00 3.930641169104e+00 3.928411746019e+00 3.926207199037e+00 3.924013511206e+00 3.921863227588e+00 3.919716518160e+00 3.917610008755e+00 3.915524784394e+00 3.913451140844e+00 3.911424712730e+00 3.909396752833e+00 3.907411034331e+00 3.905446946903e+00 3.903491814150e+00 3.901588002969e+00 3.899679941452e+00 3.897817761107e+00 3.895973334764e+00 3.894141291323e+00 3.892358665128e+00 3.890572071878e+00 3.888829308165e+00 3.887104163003e+00 3.885394314854e+00 3.883729562879e+00 3.882060788107e+00 3.880437965311e+00 3.878828377706e+00 3.877235215825e+00 3.875687702649e+00 3.874131756308e+00 3.872626111571e+00 3.871129576740e+00 3.869648258063e+00 3.868213002030e+00 3.866766539718e+00 3.865371117858e+00 3.863981100867e+00 3.862606480969e+00 3.861276903080e+00 3.859933110251e+00 3.858641358329e+00 3.857352368455e+00 3.856077716584e+00 3.854846549650e+00 3.853598534981e+00 3.852400198501e+00 3.851202722086e+00 3.850019718808e+00 3.848876882367e+00 3.847712430002e+00 3.846603736038e+00 3.845485639632e+00 3.844381885588e+00 3.843318557353e+00 3.842229665206e+00 3.841192519932e+00 3.840147187539e+00 3.839110950235e+00 3.838112713098e+00 3.837085910175e+00 3.836111791415e+00 3.835121726184e+00 3.834140640549e+00 3.833196982515e+00 3.832217742467e+00 3.831289003902e+00 3.830342549215e+00 3.829401373120e+00 3.828492741069e+00 3.827546541512e+00 3.826650608223e+00 3.825730949569e+00 3.824813700891e+00 3.823926355721e+00 3.822997037911e+00 3.822114570324e+00 3.821203533728e+00 3.820294373987e+00 3.819409933789e+00 3.818478891642e+00 3.817593150898e+00 3.816674731740e+00 3.815753670634e+00 3.814854926839e+00 3.813903290369e+00 3.812997030390e+00 3.812048244343e+00 3.811096061982e+00 3.810163474962e+00 3.809172459967e+00 3.808221920568e+00 3.807228784928e+00 3.806228172222e+00 3.805238659983e+00 3.804189451804e+00 3.803175941268e+00 3.802112378685e+00 3.801039374043e+00 3.799974735163e+00 3.798843869228e+00 3.797748096107e+00 3.796595175383e+00 3.795428625045e+00 3.794266610497e+00 3.793033044767e+00 3.791829308841e+00 3.790565179864e+00 3.789283164263e+00 3.787999677869e+00 3.786640099943e+00 3.785308350881e+00 3.783908379810e+00 3.782489886007e+00 3.781061205447e+00 3.779554949432e+00 3.778067697052e+00 3.776510030084e+00 3.774926765200e+00 3.773330355602e+00 3.771652380677e+00 3.769989435970e+00 3.768246754074e+00 3.766479105588e+00 3.764690212890e+00 3.762814378064e+00 3.760951290474e+00 3.759000148821e+00 3.757021644161e+00 3.755016527266e+00 3.752918618049e+00 3.750829895380e+00 3.748646925199e+00 3.746434335545e+00 3.744187211700e+00 3.741843683210e+00 3.739505616512e+00 3.737065847103e+00 3.734593239335e+00 3.732079791768e+00 3.729466098826e+00 3.726853601860e+00 3.724134950993e+00 3.721378943569e+00 3.718576779784e+00 3.715668054653e+00 3.712755913649e+00 3.709730610883e+00 3.706667742908e+00 3.703548583877e+00 3.700322023585e+00 3.697089550415e+00 3.693731066814e+00 3.690337262290e+00 3.686877261674e+00 3.683307374344e+00 3.679726744551e+00 3.676013657948e+00 3.672258603172e+00 3.668435406614e+00 3.664492956104e+00 3.660538133617e+00 3.656443511654e+00 3.652306064169e+00 3.648090183842e+00 3.643752245624e+00 3.639395605606e+00 3.634891531780e+00 3.630342535668e+00 3.625708267359e+00 3.620943580992e+00 3.616161817880e+00 3.611222116553e+00 3.606232267160e+00 3.601153304028e+00 3.595940273940e+00 3.590702088028e+00 3.585296698595e+00 3.579844995472e+00 3.574290640405e+00 3.568598008889e+00 3.562880404008e+00 3.556986841733e+00 3.551041944636e+00 3.544993601985e+00 3.538794622764e+00 3.532570152018e+00 3.526162813407e+00 3.519699410088e+00 3.513129242460e+00 3.506403657281e+00 3.499650625298e+00 3.492705168430e+00 3.485706106047e+00 3.478589546959e+00 3.471314234128e+00 3.464010937399e+00 3.456504305863e+00 3.448943444685e+00 3.441264388452e+00 3.433416207586e+00 3.425542357493e+00 3.417460791111e+00 3.409319561104e+00 3.401056685279e+00 3.392619203002e+00 3.384155335897e+00 3.375476997036e+00 3.366736626774e+00 3.357877260776e+00 3.348833110689e+00 3.339765911357e+00 3.330476178081e+00 3.321125271776e+00 3.311651157317e+00 3.301987096146e+00 3.292300991175e+00 3.282390572794e+00 3.272413628742e+00 3.262318151321e+00 3.252027200676e+00 3.241715781765e+00 3.231179174247e+00 3.220571708553e+00 3.209848912650e+00 3.198925154293e+00 3.187986887145e+00 3.176823467561e+00 3.165588996589e+00 3.154243029442e+00 3.142695937044e+00 3.131138941592e+00 3.119355253968e+00 3.107505123744e+00 3.095550100873e+00 3.083394128617e+00 3.071232403111e+00 3.058851709608e+00 3.046403175962e+00 3.033864330078e+00 3.021123547593e+00 3.008386095200e+00 2.995437899930e+00 2.982425902448e+00 2.969333644227e+00 2.956044183892e+00 2.942767279052e+00 2.929292795969e+00 2.915756207762e+00 2.902156605676e+00 2.888367028853e+00 2.874599843632e+00 2.860647712809e+00 2.846641089293e+00 2.832585851383e+00 2.818352602352e+00 2.804147965039e+00 2.789782606697e+00 2.775365655600e+00 2.760920064760e+00 2.746312336488e+00 2.731740592387e+00 2.717030265601e+00 2.702278823232e+00 2.687516893742e+00 2.672607144837e+00 2.657751904723e+00 2.642776026952e+00 2.627772960525e+00 2.612780278524e+00 2.597661278238e+00 2.582606349180e+00 2.567462303977e+00 2.552303775383e+00 2.537176287286e+00 2.521943884978e+00 2.506795433008e+00 2.491580715000e+00 2.476368333611e+00 2.461212342469e+00 2.445977296834e+00 2.430836682210e+00 2.415664579755e+00 2.400510030801e+00 2.385433181691e+00 2.370305518589e+00 2.355287535648e+00 2.340265673325e+00 2.325280270849e+00 2.310392031563e+00 2.295484381221e+00 2.280697348990e+00 2.265934821185e+00 2.251229162599e+00 2.236636897753e+00 2.222049902887e+00 2.207597840464e+00 2.193193462028e+00 2.178865821414e+00 2.164664712639e+00 2.150496515493e+00 2.136472490886e+00 2.122516161637e+00 2.108655998247e+00 2.094929642691e+00 2.081261258897e+00 2.067741960805e+00 2.054310164577e+00 2.040987325327e+00 2.027807590451e+00 2.014703146914e+00 2.001754440804e+00 1.988904461801e+00 1.976177440887e+00 1.963592220603e+00 1.951103670547e+00 1.938768995655e+00 1.926542019686e+00 1.914447238482e+00 1.902493404443e+00 1.890647938813e+00 1.878956402171e+00 1.867375718407e+00 1.855931854749e+00 1.844623357972e+00 1.833428819408e+00 1.822387009475e+00 1.811454282145e+00 1.800662379060e+00 1.789998271329e+00 1.779449820265e+00 1.769046104441e+00 1.758749517756e+00 1.748590504184e+00 1.738551289822e+00 1.728627608496e+00 1.718841391358e+00 1.709154239955e+00 1.699603743604e+00 1.690161199457e+00 1.680831369301e+00 1.671631694836e+00 1.662522898404e+00 1.653546916472e+00 1.644667954194e+00 1.635898398080e+00 1.627250354136e+00 1.618685679837e+00 1.610249521910e+00 1.601902113863e+00 1.593659506126e+00 1.585531492841e+00 1.577479658316e+00 1.569551657283e+00 1.561703949110e+00 1.553956264024e+00 1.546314103155e+00 1.538746254642e+00 1.531295264936e+00 1.523915814260e+00 1.516633920355e+00 1.509445991485e+00 1.502327072076e+00 1.495319917454e+00 1.488370880044e+00 1.481517220907e+00 1.474746371450e+00 1.468034896095e+00 1.461426668438e+00 1.454862966348e+00 1.448386176417e+00 1.441976347554e+00 1.435613690796e+00 1.429340880741e+00 1.423095071664e+00 1.416922392541e+00 1.410796438398e+00 1.404699192012e+00 1.398673777412e+00 1.392651068326e+00 1.386682461398e+00 1.380737618842e+00 1.374794554737e+00 1.368901212311e+00 1.362980977721e+00 1.357090720269e+00 1.351191674605e+00 1.345268237529e+00 1.339366252425e+00 1.333402339636e+00 1.327440887445e+00 1.321440806769e+00 1.315380122736e+00 1.309310742038e+00 1.303150422550e+00 1.296957766324e+00 1.290695246303e+00 1.284344884083e+00 1.277954585565e+00 1.271444035281e+00 1.264877502452e+00 1.258212859780e+00 1.251438695589e+00 1.244601686210e+00 1.237625329148e+00 1.230577697820e+00 1.223417956675e+00 1.216140551959e+00 1.208794326361e+00 1.201307509971e+00 1.193749767980e+00 1.186086690464e+00 1.178317221591e+00 1.170494493806e+00 1.162548725628e+00 1.154565444568e+00 1.146503602623e+00 1.138376083200e+00 1.130237825622e+00 1.122024975903e+00 1.113832217630e+00 1.105617067015e+00 1.097407372357e+00 1.089257588094e+00 1.081110040509e+00 1.073069813266e+00 1.065092213384e+00 1.057211559251e+00 1.049492592173e+00 1.041873059902e+00 1.034464292881e+00 1.027225126702e+00 1.020190233352e+00 1.013427787182e+00 1.006868138959e+00 1.000634483550e+00 9.946753916365e-01 9.890203572905e-01 9.837449067146e-01 9.787657221348e-01 9.742007083797e-01 9.699999481276e-01 9.661749514922e-01 9.627994859340e-01 9.597823047386e-01 9.572268874714e-01 9.550769011860e-01 9.533321116768e-01 9.520574450452e-01 9.511450298051e-01 9.506904410996e-01 9.506317434792e-01 9.509466574617e-01 9.516959126545e-01 9.527675282722e-01 9.542329585640e-01 9.560379101124e-01 9.581424984710e-01 9.606003177779e-01 9.633019901815e-01 9.663030612500e-01 9.695538999118e-01 9.730075395879e-01 9.767122161706e-01 9.805680352596e-01 9.846148346183e-01 9.888132379394e-01 9.931136180507e-01 9.975595834516e-01 1.002063456892e+00 1.006652141151e+00 1.011296350480e+00 1.015946070201e+00 1.020638247283e+00 1.025295939326e+00 1.029929171781e+00 1.034522737439e+00 1.039018323202e+00 1.043441256287e+00 1.047728149971e+00 1.051871454831e+00 1.055850511475e+00 1.059613379762e+00 1.063163010440e+00 1.066442504518e+00 1.069427718692e+00 1.072096290925e+00 1.074389592031e+00 1.076294943083e+00 1.077761147949e+00 1.078749112723e+00 1.079233254849e+00 1.079151353829e+00 1.078482063141e+00 1.077179273919e+00 1.075195946565e+00 1.072507415192e+00 1.069061196236e+00 1.064826797670e+00 1.059772925543e+00 1.053857448193e+00 1.047061048383e+00 1.039349507984e+00 1.030699410920e+00 1.021100737344e+00 1.010523435783e+00 9.989692126115e-01 9.864315285811e-01 9.729000471260e-01 9.583978431296e-01 9.429227870897e-01 9.264993694939e-01 9.091589966714e-01 8.909229688825e-01 8.718453230042e-01 8.519654568276e-01 8.313464822220e-01 8.100609110703e-01 7.881726798309e-01 7.657899612904e-01 7.429984407547e-01 7.199169928370e-01 6.966827649024e-01 6.734266803428e-01 6.503310756309e-01 6.275627388573e-01 6.053321473539e-01 5.838767470789e-01 5.634280489800e-01 5.442869393434e-01 5.267218584813e-01 5.110583769384e-01 4.976148327918e-01 4.866765288384e-01 4.785625633848e-01 4.734759547261e-01 4.716173156429e-01 4.730800764380e-01 4.778530745838e-01 4.858967080446e-01 4.970099657483e-01 5.110038238201e-01 5.276013884561e-01 5.464897788611e-01 5.674052596242e-01 5.899958003199e-01 6.140025130535e-01 6.391385669630e-01 6.651216695509e-01 6.917556300841e-01 7.187690566428e-01 7.459930248740e-01 7.732369736997e-01 8.003054335699e-01 8.270867971064e-01 8.533996160403e-01 8.791435144717e-01 9.042032681501e-01 9.284558092796e-01 9.518505845025e-01 9.742765863892e-01 9.956896464420e-01 1.016042869266e+00 1.035268345259e+00 1.053368212766e+00 1.070295351299e+00 1.086045798100e+00 1.100617715884e+00 1.113993469831e+00 1.126196365628e+00 1.137215752988e+00 1.147070998853e+00 1.155766048980e+00 1.163300460962e+00 1.169690701300e+00 1.174919966956e+00 1.179003505062e+00 1.181920832084e+00 1.183660966474e+00 1.184229033269e+00 1.183582421904e+00 1.181742373625e+00 1.178682889516e+00 1.174399909805e+00 1.168928515250e+00 1.162257353103e+00 1.154454226003e+00 1.145567283778e+00 1.135665281963e+00 1.124877334468e+00 1.113302528987e+00 1.101118838218e+00 1.088491286470e+00 1.075611055861e+00 1.062716620727e+00 1.050004792478e+00 1.037733932484e+00 1.026118163042e+00 1.015371278673e+00 1.005709102517e+00 9.972635304092e-01 9.901950342244e-01 9.845628245721e-01 9.803957682116e-01 9.777014463673e-01 9.763761661261e-01 9.763387425181e-01 9.774290606002e-01 9.794629157796e-01 9.822688942028e-01 9.856105323828e-01 9.893149344971e-01 9.931640773292e-01 9.969731139503e-01 1.000589927724e+00 1.003831626227e+00 1.006597539732e+00 1.008751829265e+00 1.010201273519e+00 1.010878856609e+00 1.010690086223e+00 1.009613251839e+00 1.007588267688e+00 1.004591366329e+00 1.000629701278e+00 9.956836419642e-01 9.898120658624e-01 9.830537084110e-01 9.755001533515e-01 9.672791520595e-01 9.585266272098e-01 9.494563399017e-01 9.402612049008e-01 9.312028414748e-01 9.225490376927e-01 9.145439938979e-01 9.074830053512e-01 9.015788910582e-01 8.970493718416e-01 8.940584552320e-01 8.926801730094e-01 8.929892420819e-01 8.949312039736e-01 8.984517394968e-01 9.034394851538e-01 9.097228142093e-01 9.171843800101e-01 9.256367785318e-01 9.349580194378e-01 9.450351071622e-01 9.557599222444e-01 9.671000447012e-01 9.789819895776e-01 9.914014015552e-01 1.004338065268e+00 1.017740840261e+00 1.031596233771e+00 1.045804342152e+00 1.060273611421e+00 1.074858661063e+00 1.089357982278e+00 1.103563571130e+00 1.117180035071e+00 1.129918751010e+00 1.141443533000e+00 1.151385891866e+00 1.159409467633e+00 1.165131892397e+00 1.168233494424e+00 1.168411964360e+00 1.165417703241e+00 1.159108711715e+00 1.149396328281e+00 1.136362545356e+00 1.120192140416e+00 1.101218151876e+00 1.079961684107e+00 1.057025957440e+00 1.033179209480e+00 1.009231381125e+00 9.859939036235e-01 9.642466455991e-01 9.445725211300e-01 9.274063371674e-01 9.118939182376e-01 8.929868768268e-01 8.793179676858e-01 8.761148287327e-01 8.796853287363e-01 8.809842042317e-01 8.743445909624e-01 8.627572389593e-01 8.552974506043e-01 8.585016107754e-01 8.697519156499e-01 8.799882897126e-01 8.826484918668e-01 8.797641685045e-01 8.801388510109e-01 8.909354091417e-01 9.103025048656e-01 9.290109865284e-01 9.391392674262e-01 9.408996516455e-01 9.420455266881e-01 9.504705905082e-01 9.662906138386e-01 9.814510488637e-01 9.872751696576e-01 9.821961717385e-01 9.732676989208e-01 9.703046554572e-01 9.180704922891e-01 8.306339539730e-01 8.422453349582e-01 9.432327374664e-01 9.964440437624e-01 9.394896810561e-01 8.440776901888e-01 8.458809687602e-01 9.427136257964e-01 1.002516238495e+00 9.633935985318e-01 8.883905517961e-01 8.893481937989e-01 9.609344645881e-01 9.946791025836e-01 9.442867290423e-01 8.778662165659e-01 8.958770278418e-01 9.748040076754e-01 1.008782329002e+00 9.620586532677e-01 9.023378808493e-01 9.134421854140e-01 9.655013985657e-01 9.672909145567e-01 9.018873633143e-01 8.532444350688e-01 8.966695197141e-01 9.714611364275e-01 9.796312020487e-01 9.154767589401e-01 8.694683319175e-01 9.082082363594e-01 9.638763924461e-01 9.464919916507e-01 8.699801132723e-01 8.474855840627e-01 9.313673402311e-01 1.015559535244e+00 1.000966553630e+00 9.093653248815e-01 8.680373936928e-01 9.425498966916e-01 1.021297158960e+00 9.938810292433e-01 8.799472085695e-01 8.231205627507e-01 9.092832095369e-01 1.012697111177e+00 1.003310168928e+00 8.822552723179e-01 7.736039054343e-01 7.919373410789e-01 8.607459507933e-01 8.618270762232e-01 8.043623498440e-01 7.922236282056e-01 8.506306449420e-01 8.685958035324e-01 7.712283636531e-01 6.425302824386e-01 7.001289850826e-01 9.087874476340e-01 1.036937091567e+00 9.784740693547e-01 7.895164718797e-01 6.979705297220e-01 8.466567945356e-01 1.016873930118e+00 1.037765222988e+00 9.216017194694e-01 8.255255961652e-01 8.842974307547e-01 9.911050860434e-01 9.946979015888e-01 8.834632095621e-01 7.831705890458e-01 8.188729023841e-01 9.135368494333e-01 9.358877005594e-01 8.741918594609e-01 8.217951077910e-01 8.488771695343e-01 8.953898476520e-01 8.856060685275e-01 8.458649903856e-01 8.720011344054e-01 9.749605592112e-01 1.054810923217e+00 1.042422594389e+00 9.652935270781e-01 9.159408768260e-01 9.399778762500e-01 9.799156040157e-01 9.802673147732e-01 9.560675311663e-01 9.433300625523e-01 9.218239242915e-01 8.385962910802e-01 7.065406237920e-01 6.571355673666e-01 7.668727060740e-01 8.811418423415e-01 8.529392441189e-01 6.733983949578e-01 5.303074772750e-01 6.831910226545e-01 9.295699461147e-01 1.042738544031e+00 9.865232067301e-01 8.708037551431e-01 8.697401910972e-01 9.881503628899e-01 1.080991051118e+00 1.091645732009e+00 1.082825350705e+00 1.120090497309e+00 1.155913357296e+00 1.099087766261e+00 9.537039569374e-01 8.742225668846e-01 9.880328287307e-01 1.144445792671e+00 1.151652823852e+00 9.626814835343e-01 7.121810526745e-01 7.058925529751e-01 9.221596701121e-01 1.051561490005e+00 9.785325760859e-01 7.705512602425e-01 6.541957983157e-01 7.725917994427e-01 9.223477330764e-01 9.529016756062e-01 8.800977033163e-01 8.101192941741e-01 8.182727374970e-01 8.709155736758e-01 9.251207865781e-01 1.032867254001e+00
 3.640568389378e+00 3.642383599290e+00 3.648607232150e+00 3.654909662426e+00 3.656913256481e+00 3.656345197882e+00 3.658512490967e+00 3.664848852174e+00 3.670952000516e+00 3.672755700524e+00 3.672215383740e+00 3.674590436608e+00 3.681041731833e+00 3.686945233518e+00 3.688447629857e+00 3.687946529588e+00 3.690652167076e+00 3.697205511666e+00 3.702850287189e+00 3.704180064869e+00 3.703834394010e+00 3.706741732576e+00 3.713282272689e+00 3.718782698665e+00 3.720000166007e+00 3.719661245480e+00 3.722702648436e+00 3.729337255926e+00 3.734702617423e+00 3.735709094765e+00 3.735424820835e+00 3.738770354698e+00 3.745559901749e+00 3.750728212452e+00 3.751459630183e+00 3.751187912346e+00 3.754805061981e+00 3.761733043390e+00 3.766651526475e+00 3.767030789977e+00 3.766770612928e+00 3.770702110026e+00 3.777681313184e+00 3.782247581045e+00 3.782428280462e+00 3.782503723968e+00 3.786856527322e+00 3.793760374194e+00 3.797911773769e+00 3.797998872699e+00 3.798521126842e+00 3.803318529374e+00 3.810091214450e+00 3.813757903075e+00 3.813706939899e+00 3.814591013992e+00 3.819660257175e+00 3.826190081771e+00 3.829455208718e+00 3.829356460923e+00 3.830452416081e+00 3.835501118261e+00 3.841706238628e+00 3.844753283101e+00 3.844800416752e+00 3.846104032705e+00 3.851008794432e+00 3.856852321174e+00 3.859841156439e+00 3.860261668784e+00 3.861863211604e+00 3.866600871529e+00 3.872107330549e+00 3.875139161577e+00 3.875993095932e+00 3.877902262767e+00 3.882503314987e+00 3.887733194801e+00 3.890821493309e+00 3.892047006802e+00 3.894186796248e+00 3.898640939600e+00 3.903646082112e+00 3.906799183754e+00 3.908279999411e+00 3.910482241966e+00 3.914727522655e+00 3.919553653519e+00 3.922780514656e+00 3.924421152878e+00 3.926557739922e+00 3.930504276194e+00 3.935154572537e+00 3.938515794240e+00 3.940322997101e+00 3.942304009781e+00 3.945871127367e+00 3.950328735771e+00 3.953866802094e+00 3.955912884309e+00 3.957791585947e+00 3.960947683046e+00 3.965157166598e+00 3.968894325470e+00 3.971289445107e+00 3.973170611911e+00 3.975946972325e+00 3.979844717528e+00 3.983711578368e+00 3.986515229412e+00 3.988569837769e+00 3.991061861741e+00 3.994570903271e+00 3.998440289945e+00 4.001631141426e+00 4.003988978164e+00 4.006337835344e+00 4.009439874895e+00 4.013126179286e+00 4.016581501321e+00 4.019321954913e+00 4.021705398326e+00 4.024449919510e+00 4.027807880299e+00 4.031331902298e+00 4.034424066036e+00 4.037007320877e+00 4.039544009725e+00 4.042507985680e+00 4.045879005547e+00 4.049197109555e+00 4.052074030215e+00 4.054612453194e+00 4.057271865034e+00 4.060344580705e+00 4.063671262545e+00 4.066808656710e+00 4.069535492132e+00 4.072082900902e+00 4.074870306453e+00 4.078022987785e+00 4.081256297125e+00 4.084229463771e+00 4.086896692064e+00 4.089543843234e+00 4.092452530605e+00 4.095585348940e+00 4.098687864954e+00 4.101587333109e+00 4.104324800120e+00 4.107084348307e+00 4.110006352724e+00 4.113066922876e+00 4.116119636395e+00 4.119041849345e+00 4.121831542596e+00 4.124597614450e+00 4.127494716239e+00 4.130541844490e+00 4.133580131525e+00 4.136463474814e+00 4.139215895182e+00 4.141992290321e+00 4.144908028339e+00 4.147906670576e+00 4.150830428298e+00 4.153631081237e+00 4.156402398774e+00 4.159226451884e+00 4.162093572586e+00 4.164949227449e+00 4.167768897118e+00 4.170571738131e+00 4.173382715941e+00 4.176171123023e+00 4.178932923687e+00 4.181707446162e+00 4.184504889580e+00 4.187299308263e+00 4.190062887730e+00 4.192790132180e+00 4.195506770411e+00 4.198248085502e+00 4.200996594162e+00 4.203725318771e+00 4.206438210432e+00 4.209133461968e+00 4.211815443941e+00 4.214500688600e+00 4.217187772434e+00 4.219866462140e+00 4.222539020422e+00 4.225197185020e+00 4.227836882556e+00 4.230480047300e+00 4.233123509948e+00 4.235755632504e+00 4.238379174624e+00 4.240996456617e+00 4.243599732776e+00 4.246203740631e+00 4.248800723559e+00 4.251378308468e+00 4.253951159010e+00 4.256523198176e+00 4.259090577695e+00 4.261646974075e+00 4.264186623125e+00 4.266714587967e+00 4.269248816590e+00 4.271782652573e+00 4.274295162923e+00 4.276791696851e+00 4.279289959726e+00 4.281788759939e+00 4.284281568401e+00 4.286750209645e+00 4.289206581052e+00 4.291673351375e+00 4.294135589334e+00 4.296578506712e+00 4.299002546755e+00 4.301429135352e+00 4.303852599898e+00 4.306266000756e+00 4.308658873588e+00 4.311041561050e+00 4.313430277773e+00 4.315806466884e+00 4.318159563596e+00 4.320504666745e+00 4.322846723955e+00 4.325181299848e+00 4.327505119156e+00 4.329806863817e+00 4.332100681159e+00 4.334398314275e+00 4.336677456770e+00 4.338940162729e+00 4.341194915877e+00 4.343443368246e+00 4.345683770493e+00 4.347911160373e+00 4.350115631810e+00 4.352317393180e+00 4.354519964565e+00 4.356700996061e+00 4.358870750081e+00 4.361033033380e+00 4.363179992364e+00 4.365328288675e+00 4.367456022051e+00 4.369567658427e+00 4.371681196382e+00 4.373781965111e+00 4.375864378594e+00 4.377939780967e+00 4.380003663620e+00 4.382056527990e+00 4.384098908692e+00 4.386122272362e+00 4.388139084607e+00 4.390149353325e+00 4.392138189932e+00 4.394113348889e+00 4.396083779820e+00 4.398034768987e+00 4.399979833734e+00 4.401906884593e+00 4.403818466104e+00 4.405723821904e+00 4.407616680891e+00 4.409488367545e+00 4.411355852115e+00 4.413206889855e+00 4.415044588773e+00 4.416874111255e+00 4.418680868233e+00 4.420479613165e+00 4.422271001735e+00 4.424040274061e+00 4.425798438373e+00 4.427547040485e+00 4.429275621904e+00 4.430995702281e+00 4.432698708610e+00 4.434384800112e+00 4.436067445955e+00 4.437727705717e+00 4.439371558285e+00 4.441005602791e+00 4.442622775931e+00 4.444226228398e+00 4.445820630480e+00 4.447391776710e+00 4.448952301263e+00 4.450498388322e+00 4.452024877405e+00 4.453542379417e+00 4.455041700836e+00 4.456526639358e+00 4.457997749064e+00 4.459452731176e+00 4.460892941267e+00 4.462318596451e+00 4.463724296815e+00 4.465118051798e+00 4.466497189654e+00 4.467856813223e+00 4.469203374253e+00 4.470534684719e+00 4.471844934385e+00 4.473144560225e+00 4.474425689688e+00 4.475688832382e+00 4.476939782456e+00 4.478168871784e+00 4.479380841644e+00 4.480581518619e+00 4.481760188427e+00 4.482930475069e+00 4.484080453829e+00 4.485210067180e+00 4.486326045300e+00 4.487424049031e+00 4.488503931052e+00 4.489570476706e+00 4.490619414789e+00 4.491647803249e+00 4.492663178996e+00 4.493655996704e+00 4.494630851144e+00 4.495589163773e+00 4.496531235368e+00 4.497455285635e+00 4.498361530405e+00 4.499247454528e+00 4.500114690522e+00 4.500965361038e+00 4.501798985471e+00 4.502615130534e+00 4.503412449046e+00 4.504191114777e+00 4.504948942980e+00 4.505690649900e+00 4.506415141269e+00 4.507122439771e+00 4.507808137088e+00 4.508477097155e+00 4.509123663178e+00 4.509752996103e+00 4.510363314337e+00 4.510953507404e+00 4.511526967216e+00 4.512078703828e+00 4.512610663959e+00 4.513124252527e+00 4.513617618942e+00 4.514091021910e+00 4.514546351134e+00 4.514978525622e+00 4.515394663541e+00 4.515789367482e+00 4.516163027299e+00 4.516518917756e+00 4.516852507573e+00 4.517166137226e+00 4.517462423294e+00 4.517735840474e+00 4.517986339424e+00 4.518218817770e+00 4.518430505411e+00 4.518622513113e+00 4.518791689912e+00 4.518941295016e+00 4.519071085284e+00 4.519176687625e+00 4.519262842566e+00 4.519329126772e+00 4.519370899204e+00 4.519394778732e+00 4.519398422140e+00 4.519377506145e+00 4.519339537596e+00 4.519274295069e+00 4.519189509770e+00 4.519082692855e+00 4.518954592235e+00 4.518808450921e+00 4.518633606139e+00 4.518437806715e+00 4.518225088741e+00 4.517983006560e+00 4.517727257068e+00 4.517443604039e+00 4.517135075495e+00 4.516811433971e+00 4.516457576074e+00 4.516087580117e+00 4.515694649510e+00 4.515274490357e+00 4.514838532522e+00 4.514372739312e+00 4.513888466555e+00 4.513384762960e+00 4.512851442926e+00 4.512301055291e+00 4.511726106817e+00 4.511126269186e+00 4.510510840740e+00 4.509862802641e+00 4.509196117215e+00 4.508508556775e+00 4.507792499127e+00 4.507061577379e+00 4.506299053640e+00 4.505517066333e+00 4.504714320611e+00 4.503881090446e+00 4.503036236187e+00 4.502157554317e+00 4.501256666339e+00 4.500339384858e+00 4.499389672843e+00 4.498426781283e+00 4.497434016987e+00 4.496416597797e+00 4.495383345065e+00 4.494314885914e+00 4.493235458276e+00 4.492126193075e+00 4.490989997317e+00 4.489841988568e+00 4.488657776110e+00 4.487458607167e+00 4.486234970295e+00 4.484982366881e+00 4.483717206833e+00 4.482415542905e+00 4.481099110599e+00 4.479758610021e+00 4.478387009020e+00 4.477005905372e+00 4.475590017292e+00 4.474154535732e+00 4.472699319371e+00 4.471211933928e+00 4.469711123924e+00 4.468177070240e+00 4.466626333383e+00 4.465051810829e+00 4.463448792790e+00 4.461832708670e+00 4.460181132309e+00 4.458514145108e+00 4.456826420702e+00 4.455104866220e+00 4.453373463599e+00 4.451607938551e+00 4.449821479983e+00 4.448020557042e+00 4.446185374370e+00 4.444335988199e+00 4.442457994619e+00 4.440556192112e+00 4.438640845497e+00 4.436689997889e+00 4.434726105112e+00 4.432736913537e+00 4.430720503945e+00 4.428694414926e+00 4.426630524765e+00 4.424553582315e+00 4.422450941727e+00 4.420322258055e+00 4.418183245701e+00 4.416011112984e+00 4.413821125745e+00 4.411610508695e+00 4.409370926444e+00 4.407122283588e+00 4.404839195562e+00 4.402541442320e+00 4.400222304814e+00 4.397874951290e+00 4.395517920151e+00 4.393128407606e+00 4.390721884702e+00 4.388302648365e+00 4.385846154103e+00 4.383386306835e+00 4.380891949700e+00 4.378378696378e+00 4.375857373831e+00 4.373295448536e+00 4.370736526990e+00 4.368140006442e+00 4.365527469435e+00 4.362910277424e+00 4.360246253615e+00 4.357588374985e+00 4.354894862699e+00 4.352183311777e+00 4.349469530934e+00 4.346709375956e+00 4.343960010306e+00 4.341169800139e+00 4.338369443928e+00 4.335562487330e+00 4.332709486175e+00 4.329872842521e+00 4.326988573927e+00 4.324102208899e+00 4.321207777462e+00 4.318266643950e+00 4.315347849571e+00 4.312379900284e+00 4.309410610046e+00 4.306431719629e+00 4.303408924602e+00 4.300412100404e+00 4.297358523473e+00 4.294315244673e+00 4.291259747986e+00 4.288161856659e+00 4.285089181450e+00 4.281963670747e+00 4.278851941973e+00 4.275718944763e+00 4.272553328177e+00 4.269412147089e+00 4.266215857786e+00 4.263041218627e+00 4.259842333791e+00 4.256615873173e+00 4.253411429119e+00 4.250156641179e+00 4.246922209004e+00 4.243659800277e+00 4.240381181504e+00 4.237117767192e+00 4.233809886812e+00 4.230525404661e+00 4.227211487740e+00 4.223884378921e+00 4.220569334508e+00 4.217218835058e+00 4.213883474128e+00 4.210527069654e+00 4.207162891858e+00 4.203805003150e+00 4.200416509795e+00 4.197044531105e+00 4.193650443183e+00 4.190252725962e+00 4.186862252839e+00 4.183445020913e+00 4.180040934418e+00 4.176623271077e+00 4.173196038404e+00 4.169779805566e+00 4.166340770449e+00 4.162915059708e+00 4.159477871822e+00 4.156036126851e+00 4.152602654863e+00 4.149149836651e+00 4.145711734115e+00 4.142265551257e+00 4.138811289896e+00 4.135372692846e+00 4.131915458446e+00 4.128474198255e+00 4.125025138487e+00 4.121573431114e+00 4.118135584257e+00 4.114683053802e+00 4.111246920088e+00 4.107805011236e+00 4.104364566142e+00 4.100939689107e+00 4.097496219756e+00 4.094078131788e+00 4.090652588329e+00 4.087234377364e+00 4.083825533533e+00 4.080408726674e+00 4.077016404953e+00 4.073614316230e+00 4.070223716189e+00 4.066846753728e+00 4.063463477686e+00 4.060104290447e+00 4.056739457300e+00 4.053390592903e+00 4.050051037688e+00 4.046710178374e+00 4.043394427033e+00 4.040074520176e+00 4.036774769290e+00 4.033483626374e+00 4.030196688699e+00 4.026934941169e+00 4.023670613946e+00 4.020426736094e+00 4.017196424583e+00 4.013969540193e+00 4.010770002013e+00 4.007571086610e+00 4.004396522294e+00 4.001232820216e+00 3.998078319249e+00 3.994949793673e+00 3.991824592322e+00 3.988726437563e+00 3.985639085722e+00 3.982565154260e+00 3.979517847074e+00 3.976474164934e+00 3.973461288422e+00 3.970459091511e+00 3.967473429224e+00 3.964517389154e+00 3.961564026275e+00 3.958646262918e+00 3.955735127763e+00 3.952848443021e+00 3.949987607370e+00 3.947132714429e+00 3.944315726530e+00 3.941506761849e+00 3.938721761907e+00 3.935966963028e+00 3.933219405471e+00 3.930509685388e+00 3.927807550639e+00 3.925135158213e+00 3.922488256689e+00 3.919852493772e+00 3.917257403698e+00 3.914668295997e+00 3.912112679520e+00 3.909583609856e+00 3.907061682250e+00 3.904586313709e+00 3.902117602240e+00 3.899681128483e+00 3.897273404890e+00 3.894874359854e+00 3.892522007429e+00 3.890170807663e+00 3.887863410604e+00 3.885577283328e+00 3.883303680511e+00 3.881078289159e+00 3.878854048366e+00 3.876669880962e+00 3.874511879005e+00 3.872362522071e+00 3.870265565102e+00 3.868165612290e+00 3.866113287877e+00 3.864079243335e+00 3.862058451211e+00 3.860089660240e+00 3.858117019727e+00 3.856190676896e+00 3.854282253115e+00 3.852390707719e+00 3.850546618523e+00 3.848698112964e+00 3.846897515510e+00 3.845114060077e+00 3.843344473033e+00 3.841624862683e+00 3.839897960045e+00 3.838220893726e+00 3.836558927440e+00 3.834908194019e+00 3.833309291012e+00 3.831699465292e+00 3.830139621490e+00 3.828591851504e+00 3.827056186357e+00 3.825571352139e+00 3.824070568234e+00 3.822623635678e+00 3.821185207361e+00 3.819758509927e+00 3.818378610103e+00 3.816982634017e+00 3.815636843284e+00 3.814297639985e+00 3.812969639302e+00 3.811687219265e+00 3.810383647083e+00 3.809136431219e+00 3.807883939966e+00 3.806644854435e+00 3.805450023333e+00 3.804229331767e+00 3.803062778955e+00 3.801891149410e+00 3.800726000535e+00 3.799605895674e+00 3.798456274407e+00 3.797358025968e+00 3.796250517840e+00 3.795149759524e+00 3.794090230530e+00 3.792995352023e+00 3.791953464977e+00 3.790894443590e+00 3.789841928208e+00 3.788824306641e+00 3.787771457050e+00 3.786766627051e+00 3.785743245683e+00 3.784721850745e+00 3.783731959738e+00 3.782703411886e+00 3.781717105764e+00 3.780710620025e+00 3.779702428881e+00 3.778720616599e+00 3.777695703376e+00 3.776715149216e+00 3.775703588422e+00 3.774689895436e+00 3.773699031531e+00 3.772658076960e+00 3.771660582157e+00 3.770624381612e+00 3.769583653869e+00 3.768563283610e+00 3.767488047685e+00 3.766448594202e+00 3.765370858523e+00 3.764284326681e+00 3.763210664658e+00 3.762077713401e+00 3.760978502272e+00 3.759833171947e+00 3.758677032750e+00 3.757528543162e+00 3.756316181541e+00 3.755136673271e+00 3.753899621115e+00 3.752651762633e+00 3.751407081821e+00 3.750091553241e+00 3.748802857495e+00 3.747456644484e+00 3.746091620868e+00 3.744723535906e+00 3.743281232691e+00 3.741863179428e+00 3.740378372025e+00 3.738874868539e+00 3.737359269668e+00 3.735767462647e+00 3.734191669642e+00 3.732547040037e+00 3.730874588448e+00 3.729188049865e+00 3.727420200997e+00 3.725663634690e+00 3.723830278544e+00 3.721969432869e+00 3.720083754841e+00 3.718114803908e+00 3.716152790971e+00 3.714104343428e+00 3.712026945511e+00 3.709918667761e+00 3.707719784101e+00 3.705527299551e+00 3.703238102830e+00 3.700918670723e+00 3.698562469007e+00 3.696109116748e+00 3.693658797068e+00 3.691104387238e+00 3.688516865176e+00 3.685884903048e+00 3.683153760896e+00 3.680418245381e+00 3.677576155787e+00 3.674694446354e+00 3.671764170868e+00 3.668727135842e+00 3.665682835974e+00 3.662522832242e+00 3.659323433998e+00 3.656065321478e+00 3.652698729702e+00 3.649321156797e+00 3.645817738117e+00 3.642276382380e+00 3.638664418691e+00 3.634941824138e+00 3.631205142032e+00 3.627334795007e+00 3.623419810854e+00 3.619432622659e+00 3.615326454297e+00 3.611202795007e+00 3.606937022166e+00 3.602628069526e+00 3.598235073052e+00 3.593719691944e+00 3.589183174809e+00 3.584493851124e+00 3.579760150784e+00 3.574938050018e+00 3.569983618694e+00 3.565006868774e+00 3.559871342846e+00 3.554683571541e+00 3.549402776965e+00 3.543986292895e+00 3.538543102423e+00 3.532928261672e+00 3.527265397192e+00 3.521498031964e+00 3.515590112339e+00 3.509654079391e+00 3.503538235433e+00 3.497371090790e+00 3.491095912260e+00 3.484669568363e+00 3.478215916109e+00 3.471573885000e+00 3.464876747928e+00 3.458068363264e+00 3.451102739824e+00 3.444106997279e+00 3.436916150025e+00 3.429670644621e+00 3.422305100620e+00 3.414777611316e+00 3.407222207766e+00 3.399459080548e+00 3.391640957886e+00 3.383701148241e+00 3.375590471608e+00 3.367453210732e+00 3.359104833579e+00 3.350694001678e+00 3.342162326659e+00 3.333451417927e+00 3.324715005946e+00 3.315760059501e+00 3.306741345470e+00 3.297602335062e+00 3.288275948264e+00 3.278926311411e+00 3.269352910869e+00 3.259713027051e+00 3.249952485512e+00 3.239997333814e+00 3.230021772001e+00 3.219817547321e+00 3.209545737482e+00 3.199155770870e+00 3.188565293013e+00 3.177956765012e+00 3.167120290575e+00 3.156211042983e+00 3.145187352026e+00 3.133958519136e+00 3.122716214891e+00 3.111246396018e+00 3.099703631113e+00 3.088050632538e+00 3.076192729744e+00 3.064326902727e+00 3.052232012429e+00 3.040066986850e+00 3.027801644005e+00 3.015330474911e+00 3.002854329888e+00 2.990159563486e+00 2.977392951364e+00 2.964541244470e+00 2.951480066871e+00 2.938427239190e+00 2.925162042274e+00 2.911829765181e+00 2.898421738078e+00 2.884814698877e+00 2.871218903112e+00 2.857430618243e+00 2.843574681942e+00 2.829660346691e+00 2.815555299639e+00 2.801473260419e+00 2.787209190311e+00 2.772888295395e+00 2.758524799086e+00 2.743981088800e+00 2.729468954629e+00 2.714800633264e+00 2.700078926177e+00 2.685334584558e+00 2.670429527836e+00 2.655562545860e+00 2.640563919179e+00 2.625523220588e+00 2.610479842398e+00 2.595291405260e+00 2.580161108911e+00 2.564919545373e+00 2.549649399696e+00 2.534402178163e+00 2.519032727776e+00 2.503732331754e+00 2.488353220954e+00 2.472963296758e+00 2.457616420879e+00 2.442172588539e+00 2.426819456869e+00 2.411415386843e+00 2.396018396866e+00 2.380691774222e+00 2.365297091409e+00 2.350008781736e+00 2.334704261189e+00 2.319428893895e+00 2.304245232670e+00 2.289028722413e+00 2.273933830600e+00 2.258855398828e+00 2.243828295606e+00 2.228917273208e+00 2.214006656452e+00 2.199234268893e+00 2.184509885969e+00 2.169861382367e+00 2.155348715587e+00 2.140865827321e+00 2.126538549432e+00 2.112286268188e+00 2.098135587799e+00 2.084137063763e+00 2.070200138334e+00 2.056432599783e+00 2.042763750622e+00 2.029219000806e+00 2.015838442765e+00 2.002547599701e+00 1.989436823408e+00 1.976445581890e+00 1.963598246633e+00 1.950923796731e+00 1.938362420115e+00 1.925990674386e+00 1.913752816339e+00 1.901674351149e+00 1.889774168183e+00 1.878007234723e+00 1.866431453645e+00 1.854998991509e+00 1.843739883520e+00 1.832657610928e+00 1.821721628130e+00 1.810978799333e+00 1.800383987199e+00 1.789965210716e+00 1.779719235222e+00 1.769625379430e+00 1.759722540331e+00 1.749964896617e+00 1.740386083565e+00 1.730970961465e+00 1.721707865684e+00 1.712627452164e+00 1.703685336828e+00 1.694918490157e+00 1.686303122110e+00 1.677835948667e+00 1.669539940267e+00 1.661371093510e+00 1.653371721580e+00 1.645509202459e+00 1.637785047749e+00 1.630221015546e+00 1.622771959306e+00 1.615481911986e+00 1.608311893648e+00 1.601272071652e+00 1.594376127800e+00 1.587583235747e+00 1.580935674632e+00 1.574396746057e+00 1.567974169779e+00 1.561683483311e+00 1.555480699309e+00 1.549412035227e+00 1.543435961841e+00 1.537564858505e+00 1.531809859825e+00 1.526133365298e+00 1.520577176102e+00 1.515096851376e+00 1.509712474622e+00 1.504426104948e+00 1.499205657468e+00 1.494090408393e+00 1.489036466630e+00 1.484066162674e+00 1.479175320540e+00 1.474335811980e+00 1.469586229092e+00 1.464878488792e+00 1.460239625410e+00 1.455657538776e+00 1.451111953206e+00 1.446634564357e+00 1.442176017274e+00 1.437768061811e+00 1.433391702506e+00 1.429028589102e+00 1.424710822646e+00 1.420382620704e+00 1.416083197341e+00 1.411785538398e+00 1.407471865138e+00 1.403175871668e+00 1.398837382190e+00 1.394498122065e+00 1.390125704232e+00 1.385707590346e+00 1.381273720223e+00 1.376759633820e+00 1.372214484741e+00 1.367598695775e+00 1.362900099483e+00 1.358152724345e+00 1.353288762664e+00 1.348355913808e+00 1.343318791917e+00 1.338163831500e+00 1.332924289352e+00 1.327535480691e+00 1.322047981697e+00 1.316421361687e+00 1.310648921544e+00 1.304763561095e+00 1.298702432325e+00 1.292519374246e+00 1.286176152259e+00 1.279671979905e+00 1.273037377249e+00 1.266219568833e+00 1.259270287770e+00 1.252156465922e+00 1.244885180955e+00 1.237488184144e+00 1.229914827934e+00 1.222232190907e+00 1.214400692230e+00 1.206440725943e+00 1.198386793846e+00 1.190191363655e+00 1.181935430215e+00 1.173574633110e+00 1.165143679092e+00 1.156681783523e+00 1.148141956086e+00 1.139619181512e+00 1.131068001145e+00 1.122530381956e+00 1.114055039240e+00 1.105593926275e+00 1.097247604240e+00 1.088979517844e+00 1.080827945840e+00 1.072853250666e+00 1.064997905109e+00 1.057379815200e+00 1.049951299248e+00 1.042751606078e+00 1.035847055761e+00 1.029174533336e+00 1.022845197046e+00 1.016818058699e+00 1.011116403749e+00 1.005810622409e+00 1.000825615625e+00 9.962661606094e-01 9.920857561649e-01 9.882956185654e-01 9.849559600092e-01 9.819859206266e-01 9.794723333269e-01 9.773669557728e-01 9.756606731327e-01 9.744055705920e-01 9.735146913232e-01 9.730517970992e-01 9.729696178356e-01 9.732431254194e-01 9.739124523675e-01 9.748894100109e-01 9.762194833289e-01 9.778567286919e-01 9.797638394768e-01 9.819759307611e-01 9.844049099189e-01 9.870832943129e-01 9.899689904284e-01 9.930231201882e-01 9.962677282273e-01 9.996294382601e-01 1.003125007487e+00 1.006719374387e+00 1.010372279218e+00 1.014099731913e+00 1.017836598774e+00 1.021586151807e+00 1.025320648393e+00 1.028998368541e+00 1.032620898880e+00 1.036137676800e+00 1.039534765855e+00 1.042781561779e+00 1.045841027024e+00 1.048697284953e+00 1.051302110756e+00 1.053632033319e+00 1.055650347494e+00 1.057316911810e+00 1.058601666629e+00 1.059458041510e+00 1.059855270968e+00 1.059748876654e+00 1.059095663334e+00 1.057861344335e+00 1.055998471015e+00 1.053472897863e+00 1.050239564189e+00 1.046261639592e+00 1.041501324922e+00 1.035919796987e+00 1.029490928666e+00 1.022175722003e+00 1.013951026663e+00 1.004792660531e+00 9.946789218030e-01 9.835958991914e-01 9.715321404229e-01 9.584851011506e-01 9.444540763562e-01 9.294473362887e-01 9.134818851943e-01 8.965771124833e-01 8.787685056499e-01 8.600916232977e-01 8.405969309776e-01 8.203417450363e-01 7.994003255112e-01 7.778512231778e-01 7.557875574367e-01 7.333239365511e-01 7.105770327101e-01 6.876912459032e-01 6.648274226411e-01 6.421585304225e-01 6.198979194861e-01 5.982552231318e-01 5.774877554194e-01 5.578708374773e-01 5.396827842381e-01 5.232571374521e-01 5.088877023456e-01 4.969101569215e-01 4.876167995244e-01 4.812550556490e-01 4.780592081115e-01 4.781215134523e-01 4.815166025582e-01 4.881917190283e-01 4.980045924297e-01 5.107946294352e-01 5.262711990581e-01 5.441885893059e-01 5.642355496425e-01 5.860959000325e-01 6.095187155309e-01 6.341755559330e-01 6.598439857203e-01 6.862704587926e-01 7.132091406563e-01 7.405012896436e-01 7.679049373750e-01 7.952810939536e-01 8.224665537504e-01 8.492849386714e-01 8.756456286528e-01 9.013835875990e-01 9.264026926675e-01 9.506087407129e-01 9.738755716300e-01 9.961589955121e-01 1.017357326729e+00 1.037412749757e+00 1.056288588697e+00 1.073912866266e+00 1.090278645443e+00 1.105345888338e+00 1.119099840923e+00 1.131538544290e+00 1.142649733430e+00 1.152446252626e+00 1.160929311900e+00 1.168121820597e+00 1.174025405901e+00 1.178659447156e+00 1.182044348970e+00 1.184175825149e+00 1.185086064859e+00 1.184765370861e+00 1.183221734726e+00 1.180474559459e+00 1.176498547443e+00 1.171326244255e+00 1.164951416167e+00 1.157380652149e+00 1.148663074949e+00 1.138798740459e+00 1.127869191196e+00 1.115930792874e+00 1.103070387261e+00 1.089428927053e+00 1.075123462466e+00 1.060353881760e+00 1.045311194690e+00 1.030216851415e+00 1.015346001996e+00 1.000933303217e+00 9.872875585062e-01 9.746628974597e-01 9.633212558968e-01 9.535220671436e-01 9.454233791852e-01 9.392106501423e-01 9.349495859328e-01 9.326498936740e-01 9.322920078542e-01 9.337158102805e-01 9.367721199707e-01 9.412190844549e-01 9.467764810231e-01 9.531756424178e-01 9.600820971187e-01 9.672241132410e-01 9.742954696827e-01 9.810333276543e-01 9.872199275408e-01 9.926200772716e-01 9.970997598536e-01 1.000504819114e+00 1.002741000936e+00 1.003758391375e+00 1.003497932882e+00 1.001983551905e+00 9.992184395197e-01 9.952560242298e-01 9.901826107554e-01 9.840730758158e-01 9.770806273582e-01 9.693409898461e-01 9.610431107586e-01 9.524110091640e-01 9.436637784338e-01 9.350994658412e-01 9.269761008173e-01 9.196025143590e-01 9.132783774391e-01 9.082508162963e-01 9.047860343041e-01 9.030350335764e-01 9.031245905039e-01 9.050865701620e-01 9.088357537540e-01 9.142657856110e-01 9.211239957965e-01 9.291515438947e-01 9.380390904669e-01 9.474303418008e-01 9.570443745287e-01 9.665662381879e-01 9.757832668986e-01 9.845384687633e-01 9.927294635740e-01 1.000390921294e+00 1.007574063732e+00 1.014455369984e+00 1.021250912068e+00 1.028194395253e+00 1.035581315787e+00 1.043636205579e+00 1.052579775440e+00 1.062544604824e+00 1.073549758097e+00 1.085534556686e+00 1.098265578373e+00 1.111421107649e+00 1.124546992566e+00 1.137083106719e+00 1.148437672674e+00 1.157931861514e+00 1.164938551787e+00 1.168845756975e+00 1.169119236147e+00 1.165378624158e+00 1.157352205789e+00 1.145009352361e+00 1.128499147809e+00 1.108197607071e+00 1.084749038426e+00 1.058950716423e+00 1.031816748485e+00 1.004438407748e+00 9.779081298879e-01 9.532498948075e-01 9.312306654065e-01 9.123631473716e-01 8.960256759348e-01 8.766234611717e-01 8.627257736323e-01 8.594844697028e-01 8.631197587040e-01 8.645207019073e-01 8.580370912253e-01 8.467495083452e-01 8.398172844619e-01 8.437759039541e-01 8.559246960214e-01 8.671783871902e-01 8.710909040955e-01 8.698765355975e-01 8.724000547376e-01 8.856473990948e-01 9.074615316811e-01 9.284684837768e-01 9.408521808094e-01 9.450325917918e-01 9.488344555859e-01 9.599909697015e-01 9.783608737897e-01 9.958015159682e-01 1.003769722162e+00 1.000900881370e+00 9.942870744683e-01 9.933412348048e-01 9.428763589374e-01 8.529189936888e-01 8.599352814125e-01 9.606677059379e-01 1.017455196915e+00 9.628821186973e-01 8.644790267421e-01 8.595721479623e-01 9.545998007644e-01 1.018178469944e+00 9.824487827919e-01 9.044394807237e-01 8.957928142936e-01 9.599769527473e-01 9.922248910746e-01 9.433428307235e-01 8.787801126017e-01 8.986737511604e-01 9.797163309329e-01 1.014076431892e+00 9.623935099092e-01 8.908935315151e-01 8.907728127203e-01 9.410920402133e-01 9.494538890172e-01 8.947782381520e-01 8.567623702664e-01 9.052065492781e-01 9.780860817374e-01 9.788513128652e-01 9.029061287104e-01 8.472575592879e-01 8.894321888227e-01 9.591655412518e-01 9.567965880530e-01 8.883267382081e-01 8.610807019709e-01 9.337081627417e-01 1.011083830764e+00 9.947146926334e-01 9.032481174888e-01 8.626484922263e-01 9.393626689733e-01 1.021304506274e+00 9.960605749460e-01 8.805217602403e-01 8.171588912383e-01 8.973149222550e-01 9.980175109464e-01 9.860929395426e-01 8.606552453065e-01 7.495645803359e-01 7.752783324185e-01 8.560418390155e-01 8.653428317702e-01 8.072127641645e-01 7.838146656577e-01 8.295800345427e-01 8.421852389272e-01 7.501411023721e-01 6.439460541259e-01 7.281163309356e-01 9.399955657528e-01 1.055658168292e+00 9.762968634744e-01 7.666305514372e-01 6.817023857444e-01 8.633014442412e-01 1.051359651723e+00 1.068487365689e+00 9.299783812923e-01 8.088972777261e-01 8.696794146876e-01 9.936661534183e-01 1.003537034485e+00 8.791383299981e-01 7.599955724002e-01 8.073899382239e-01 9.358338038752e-01 9.795543403200e-01 9.049067228221e-01 8.053669216076e-01 8.016416622466e-01 8.755080125006e-01 9.275938444004e-01 9.346951724520e-01 9.444538284773e-01 9.815977439383e-01 1.007825872273e+00 9.915397540745e-01 9.630200612348e-01 9.728690011502e-01 1.005433304614e+00 9.965048252590e-01 9.297336736020e-01 8.717426153363e-01 8.855157588777e-01 9.129574591636e-01 8.510708578046e-01 6.921391177833e-01 5.926601966356e-01 7.064508040004e-01 8.565980254648e-01 8.521929337029e-01 6.687822495470e-01 5.049908934163e-01 6.832874330263e-01 9.705793332734e-01 1.106507274086e+00 1.041864665042e+00 8.862982541081e-01 8.558104235956e-01 9.966836494488e-01 1.128326629552e+00 1.154184920436e+00 1.120728249729e+00 1.115772892924e+00 1.131569650656e+00 1.083040940993e+00 9.549491685758e-01 8.791252505372e-01 9.825575124525e-01 1.134721914245e+00 1.144213221252e+00 9.539817439134e-01 6.914628299093e-01 6.845293485777e-01 9.235135395219e-01 1.073007493000e+00 1.006027983947e+00 7.838764422556e-01 6.454760065958e-01 7.743029123809e-01 9.484867555773e-01 9.899085758969e-01 9.055956818394e-01 8.139123977082e-01 8.202176505170e-01 8.894544359375e-01 9.479706491041e-01 1.034820116502e+00
 3.644170349355e+00 3.645999099987e+00 3.652235765437e+00 3.658559119756e+00 3.660586376825e+00 3.660036254996e+00 3.662216880853e+00 3.668569124102e+00 3.674692358477e+00 3.676519782042e+00 3.675999438681e+00 3.678386939817e+00 3.684853740701e+00 3.690778669132e+00 3.692306140003e+00 3.691821685888e+00 3.694537639449e+00 3.701105680304e+00 3.706773477336e+00 3.708125703977e+00 3.707795703891e+00 3.710712804735e+00 3.717270413092e+00 3.722792965143e+00 3.724033277091e+00 3.723709429795e+00 3.726760541002e+00 3.733410190028e+00 3.738798955834e+00 3.739828552444e+00 3.739556952495e+00 3.742912113824e+00 3.749716611779e+00 3.754908237027e+00 3.755660676461e+00 3.755402629259e+00 3.759027336035e+00 3.765969291812e+00 3.770912213777e+00 3.771313652172e+00 3.771065141782e+00 3.775000976757e+00 3.781995956345e+00 3.786588879789e+00 3.786790818007e+00 3.786874056657e+00 3.791231978121e+00 3.798151781820e+00 3.802330150434e+00 3.802436930382e+00 3.802967119350e+00 3.807767390300e+00 3.814556736856e+00 3.818250424055e+00 3.818218905187e+00 3.819106903994e+00 3.824179354457e+00 3.830728014956e+00 3.834019050897e+00 3.833936955345e+00 3.835036853462e+00 3.840090848223e+00 3.846315569983e+00 3.849387781970e+00 3.849450287025e+00 3.850757034543e+00 3.855669159653e+00 3.861532888263e+00 3.864547391007e+00 3.864980687731e+00 3.866585307499e+00 3.871331573105e+00 3.876859509609e+00 3.879914698174e+00 3.880781453647e+00 3.882693192573e+00 3.887300758357e+00 3.892551557866e+00 3.895662411459e+00 3.896899795900e+00 3.899041206402e+00 3.903502032320e+00 3.908525765407e+00 3.911701737503e+00 3.913193753913e+00 3.915400438874e+00 3.919650734206e+00 3.924493433898e+00 3.927741867602e+00 3.929395387627e+00 3.931536553595e+00 3.935491143959e+00 3.940155129940e+00 3.943533766182e+00 3.945357621696e+00 3.947344652033e+00 3.950920407710e+00 3.955389869959e+00 3.958945881177e+00 3.961005951011e+00 3.962893006101e+00 3.966056677748e+00 3.970277054360e+00 3.974029073425e+00 3.976438947632e+00 3.978328591684e+00 3.981112051193e+00 3.985019936548e+00 3.988899722059e+00 3.991716868200e+00 3.993780172775e+00 3.996278777582e+00 3.999796585692e+00 4.003678457267e+00 4.006882023177e+00 4.009248358047e+00 4.011605315980e+00 4.014714074716e+00 4.018411861298e+00 4.021878811361e+00 4.024629980986e+00 4.027020774827e+00 4.029771023159e+00 4.033138413083e+00 4.036674459421e+00 4.039777672543e+00 4.042368990549e+00 4.044912658266e+00 4.047884979011e+00 4.051265214083e+00 4.054593901202e+00 4.057479485149e+00 4.060026222094e+00 4.062692802516e+00 4.065773062305e+00 4.069109018599e+00 4.072258523766e+00 4.074991975567e+00 4.077546551191e+00 4.080341955682e+00 4.083500828375e+00 4.086743672078e+00 4.089726531615e+00 4.092401868318e+00 4.095057230505e+00 4.097971728611e+00 4.101113012127e+00 4.104223071248e+00 4.107132193269e+00 4.109877374665e+00 4.112642916339e+00 4.115570913214e+00 4.118638497467e+00 4.121700623965e+00 4.124630674900e+00 4.127425522474e+00 4.130196664168e+00 4.133101928624e+00 4.136155727906e+00 4.139200900318e+00 4.142090991778e+00 4.144847938647e+00 4.147630426391e+00 4.150552425834e+00 4.153556817116e+00 4.156486661273e+00 4.159291418891e+00 4.162068485442e+00 4.164898638746e+00 4.167769226305e+00 4.170630404373e+00 4.173455511374e+00 4.176262981471e+00 4.179077775775e+00 4.181870885072e+00 4.184637523819e+00 4.187416067991e+00 4.190218044790e+00 4.193016409057e+00 4.195783578969e+00 4.198514787824e+00 4.201234997604e+00 4.203979049276e+00 4.206731940542e+00 4.209464652630e+00 4.212179381080e+00 4.214879640508e+00 4.217562915144e+00 4.220251875806e+00 4.222941037451e+00 4.225621738235e+00 4.228298131387e+00 4.230957778267e+00 4.233600289289e+00 4.236245809615e+00 4.238891199798e+00 4.241524577417e+00 4.244150586577e+00 4.246768760831e+00 4.249374444910e+00 4.251979582987e+00 4.254577873643e+00 4.257156043513e+00 4.259729302107e+00 4.262302722983e+00 4.264870853809e+00 4.267427743858e+00 4.269967814165e+00 4.272496196433e+00 4.275030761539e+00 4.277565059265e+00 4.280074937177e+00 4.282572770335e+00 4.285070298382e+00 4.287569762085e+00 4.290061293520e+00 4.292529070256e+00 4.294984605378e+00 4.297449361541e+00 4.299910537690e+00 4.302351995555e+00 4.304775427437e+00 4.307199906082e+00 4.309622057965e+00 4.312032871650e+00 4.314423968460e+00 4.316804064268e+00 4.319190354976e+00 4.321564316585e+00 4.323914779487e+00 4.326257666296e+00 4.328596176426e+00 4.330927330559e+00 4.333248750023e+00 4.335547140450e+00 4.337836810351e+00 4.340132257658e+00 4.342406794399e+00 4.344664860341e+00 4.346917040404e+00 4.349159468512e+00 4.351396033307e+00 4.353619924866e+00 4.355819603881e+00 4.358017011801e+00 4.360213684137e+00 4.362390545854e+00 4.364555575360e+00 4.366711656267e+00 4.368853460747e+00 4.370994752754e+00 4.373117562453e+00 4.375223250795e+00 4.377330740685e+00 4.379425047312e+00 4.381501603185e+00 4.383569959916e+00 4.385628285579e+00 4.387672244040e+00 4.389708699694e+00 4.391725039492e+00 4.393734005807e+00 4.395738262634e+00 4.397717357571e+00 4.399685340618e+00 4.401645226794e+00 4.403591194115e+00 4.405527026032e+00 4.407444617804e+00 4.409348057815e+00 4.411245205470e+00 4.413128710011e+00 4.414989965003e+00 4.416847978267e+00 4.418690675071e+00 4.420518428190e+00 4.422336816839e+00 4.424133687358e+00 4.425922777758e+00 4.427703639571e+00 4.429460389590e+00 4.431209406907e+00 4.432945530526e+00 4.434662893565e+00 4.436371827716e+00 4.438062691439e+00 4.439736638622e+00 4.441407005332e+00 4.443055557436e+00 4.444686389071e+00 4.446308012577e+00 4.447912158704e+00 4.449502066898e+00 4.451083341561e+00 4.452640756815e+00 4.454187202649e+00 4.455718384264e+00 4.457231629627e+00 4.458732654352e+00 4.460219171360e+00 4.461688216906e+00 4.463143923189e+00 4.464583266413e+00 4.466006942095e+00 4.467417776780e+00 4.468806441991e+00 4.470184288832e+00 4.471546553165e+00 4.472889132888e+00 4.474219295647e+00 4.475531468761e+00 4.476824491654e+00 4.478106226118e+00 4.479368726978e+00 4.480613953981e+00 4.481846518463e+00 4.483055832007e+00 4.484248536913e+00 4.485428984053e+00 4.486589800275e+00 4.487736892793e+00 4.488868151154e+00 4.489976320113e+00 4.491071263995e+00 4.492148318570e+00 4.493206352769e+00 4.494252033080e+00 4.495277468237e+00 4.496285212378e+00 4.497277102042e+00 4.498246608058e+00 4.499196932851e+00 4.500132791709e+00 4.501050146072e+00 4.501950976806e+00 4.502832557186e+00 4.503693162664e+00 4.504534416528e+00 4.505359938561e+00 4.506168691825e+00 4.506957347969e+00 4.507728409427e+00 4.508480523614e+00 4.509211346634e+00 4.509925594177e+00 4.510623216408e+00 4.511302690994e+00 4.511959223176e+00 4.512599888766e+00 4.513217142971e+00 4.513815932935e+00 4.514397086265e+00 4.514958775814e+00 4.515500441545e+00 4.516022259851e+00 4.516522645029e+00 4.517005492263e+00 4.517466090430e+00 4.517907958518e+00 4.518330794059e+00 4.518729798836e+00 4.519113080144e+00 4.519474776081e+00 4.519814783150e+00 4.520136192410e+00 4.520435915352e+00 4.520714271805e+00 4.520974882330e+00 4.521211885270e+00 4.521427251249e+00 4.521622967332e+00 4.521797122862e+00 4.521952216290e+00 4.522084657890e+00 4.522196562542e+00 4.522287096603e+00 4.522353841151e+00 4.522402237726e+00 4.522428874582e+00 4.522429821686e+00 4.522414967904e+00 4.522374997385e+00 4.522314590641e+00 4.522234274466e+00 4.522126935735e+00 4.522001388148e+00 4.521850226876e+00 4.521679467999e+00 4.521488448396e+00 4.521270329323e+00 4.521029368254e+00 4.520771367198e+00 4.520484382063e+00 4.520181898466e+00 4.519853242380e+00 4.519497080482e+00 4.519124283755e+00 4.518723890020e+00 4.518305225489e+00 4.517862113899e+00 4.517394147941e+00 4.516906864467e+00 4.516392631175e+00 4.515856198651e+00 4.515301414184e+00 4.514715074868e+00 4.514113383745e+00 4.513483486731e+00 4.512832209303e+00 4.512161182646e+00 4.511459528421e+00 4.510739158233e+00 4.509992820342e+00 4.509221423204e+00 4.508433446843e+00 4.507614694833e+00 4.506773726222e+00 4.505913242696e+00 4.505021484180e+00 4.504115572400e+00 4.503176705905e+00 4.502214544560e+00 4.501235898961e+00 4.500222141044e+00 4.499199049573e+00 4.498141434093e+00 4.497061514518e+00 4.495962426678e+00 4.494829816712e+00 4.493683198540e+00 4.492506620399e+00 4.491304585015e+00 4.490087475753e+00 4.488836222391e+00 4.487567508491e+00 4.486272985001e+00 4.484950046707e+00 4.483612790441e+00 4.482240878836e+00 4.480850718239e+00 4.479436955000e+00 4.477991327113e+00 4.476536014246e+00 4.475043991857e+00 4.473532950585e+00 4.471999977527e+00 4.470435465336e+00 4.468857514384e+00 4.467242533807e+00 4.465612233853e+00 4.463958193316e+00 4.462271806023e+00 4.460575349261e+00 4.458841093846e+00 4.457089583238e+00 4.455318182257e+00 4.453511293537e+00 4.451693444080e+00 4.449841858253e+00 4.447968747229e+00 4.446077542160e+00 4.444153517622e+00 4.442215088307e+00 4.440246598579e+00 4.438252655977e+00 4.436244731569e+00 4.434201409012e+00 4.432142712954e+00 4.430059123186e+00 4.427946538252e+00 4.425823747249e+00 4.423663202487e+00 4.421487831873e+00 4.419285642346e+00 4.417057347961e+00 4.414816634650e+00 4.412542954731e+00 4.410250444049e+00 4.407936015145e+00 4.405592551871e+00 4.403238563389e+00 4.400848387420e+00 4.398441951789e+00 4.396016563733e+00 4.393560457020e+00 4.391093404886e+00 4.388590907092e+00 4.386074468856e+00 4.383540111756e+00 4.380970021551e+00 4.378395468973e+00 4.375786925867e+00 4.373156231168e+00 4.370517840581e+00 4.367836557581e+00 4.365157095335e+00 4.362441195768e+00 4.359705807902e+00 4.356965131221e+00 4.354178836151e+00 4.351395542761e+00 4.348575477938e+00 4.345738107079e+00 4.342895124710e+00 4.340007155209e+00 4.337127957651e+00 4.334205696697e+00 4.331273427580e+00 4.328334249588e+00 4.325345857058e+00 4.322373579283e+00 4.319352941380e+00 4.316328961216e+00 4.313296002127e+00 4.310215411311e+00 4.307155077398e+00 4.304045525639e+00 4.300933813059e+00 4.297810802464e+00 4.294642487599e+00 4.291498810940e+00 4.288296864028e+00 4.285106968066e+00 4.281900455377e+00 4.278651773849e+00 4.275426466675e+00 4.272147066191e+00 4.268882884838e+00 4.265592766250e+00 4.262271171840e+00 4.258973720733e+00 4.255617207327e+00 4.252282994096e+00 4.248920927176e+00 4.245533529422e+00 4.242164596413e+00 4.238744914984e+00 4.235344538668e+00 4.231915870225e+00 4.228468468043e+00 4.225035814866e+00 4.221556428525e+00 4.218099951417e+00 4.214612474795e+00 4.211112447099e+00 4.207622585175e+00 4.204094573144e+00 4.200581497284e+00 4.197047341412e+00 4.193502386915e+00 4.189963006390e+00 4.186391343345e+00 4.182834918140e+00 4.179257655374e+00 4.175673379153e+00 4.172097352945e+00 4.168489068453e+00 4.164898313194e+00 4.161288737800e+00 4.157670832691e+00 4.154061758039e+00 4.150426689817e+00 4.146807981582e+00 4.143173820527e+00 4.139534554143e+00 4.135903493162e+00 4.132250487170e+00 4.128612414877e+00 4.124963430596e+00 4.121307362155e+00 4.117664622494e+00 4.114002223925e+00 4.110355175047e+00 4.106697753224e+00 4.103039364458e+00 4.099391724089e+00 4.095727676823e+00 4.092082073694e+00 4.088427250197e+00 4.084773955281e+00 4.081134849485e+00 4.077476187820e+00 4.073842211458e+00 4.070197803716e+00 4.066560877545e+00 4.062934937898e+00 4.059296981584e+00 4.055684969887e+00 4.052060315978e+00 4.048446372103e+00 4.044846762271e+00 4.041238706557e+00 4.037655277352e+00 4.034063388323e+00 4.030486758263e+00 4.026920242364e+00 4.023350879135e+00 4.019805422524e+00 4.016255807920e+00 4.012725772652e+00 4.009204538089e+00 4.005683076103e+00 4.002190201817e+00 3.998692024935e+00 3.995214954788e+00 3.991748832784e+00 3.988288741365e+00 3.984851578152e+00 3.981416735354e+00 3.978005768315e+00 3.974604046221e+00 3.971212752472e+00 3.967845684527e+00 3.964481891494e+00 3.961145358532e+00 3.957818452715e+00 3.954504393309e+00 3.951218405928e+00 3.947933352918e+00 3.944680584680e+00 3.941437330325e+00 3.938211883391e+00 3.935014418059e+00 3.931818859058e+00 3.928660443170e+00 3.925507842819e+00 3.922379295292e+00 3.919277263839e+00 3.916180598320e+00 3.913121461926e+00 3.910071693930e+00 3.907045194622e+00 3.904050079805e+00 3.901059466572e+00 3.898110363541e+00 3.895166604736e+00 3.892253655681e+00 3.889366870607e+00 3.886489937932e+00 3.883656904851e+00 3.880828626945e+00 3.878033829616e+00 3.875265941023e+00 3.872506059241e+00 3.869794413511e+00 3.867088485817e+00 3.864416108451e+00 3.861772266955e+00 3.859138135350e+00 3.856551137067e+00 3.853967454818e+00 3.851425292251e+00 3.848908205738e+00 3.846400525524e+00 3.843945821074e+00 3.841492222171e+00 3.839078991397e+00 3.836692572481e+00 3.834315551699e+00 3.831993243818e+00 3.829669813076e+00 3.827391024351e+00 3.825136211179e+00 3.822892237784e+00 3.820702462198e+00 3.818509718853e+00 3.816364350878e+00 3.814239645820e+00 3.812130745905e+00 3.810071681572e+00 3.808010189796e+00 3.805996846455e+00 3.804003814324e+00 3.802023577872e+00 3.800095591931e+00 3.798162792709e+00 3.796278243795e+00 3.794413598324e+00 3.792559800897e+00 3.790760413933e+00 3.788950098649e+00 3.787192084627e+00 3.785448458525e+00 3.783717538920e+00 3.782039044948e+00 3.780347504715e+00 3.778708675187e+00 3.777082326157e+00 3.775466928006e+00 3.773902358966e+00 3.772323897125e+00 3.770793328886e+00 3.769273959263e+00 3.767767457897e+00 3.766306766128e+00 3.764830204694e+00 3.763406494399e+00 3.761982550486e+00 3.760571222475e+00 3.759207764351e+00 3.757820910893e+00 3.756487259948e+00 3.755153285160e+00 3.753823903922e+00 3.752544503723e+00 3.751236999920e+00 3.749977591483e+00 3.748717435957e+00 3.747461558769e+00 3.746249640234e+00 3.745004374685e+00 3.743813226379e+00 3.742608931472e+00 3.741408718248e+00 3.740246686549e+00 3.739052503209e+00 3.737905400107e+00 3.736742627810e+00 3.735583847868e+00 3.734457282418e+00 3.733293780242e+00 3.732172991131e+00 3.731036603727e+00 3.729896227561e+00 3.728786275496e+00 3.727633353101e+00 3.726525236156e+00 3.725388466402e+00 3.724250823811e+00 3.723137161877e+00 3.721974691922e+00 3.720854878877e+00 3.719702307841e+00 3.718541894436e+00 3.717403677440e+00 3.716214287248e+00 3.715058221391e+00 3.713866349908e+00 3.712664649605e+00 3.711479874437e+00 3.710235400423e+00 3.709023588162e+00 3.707768790722e+00 3.706501379217e+00 3.705244189897e+00 3.703924583273e+00 3.702634226346e+00 3.701291532213e+00 3.699935090276e+00 3.698582723257e+00 3.697162213732e+00 3.695766943155e+00 3.694314799532e+00 3.692843349278e+00 3.691368374130e+00 3.689823022410e+00 3.688297165554e+00 3.686707991263e+00 3.685097857082e+00 3.683476737145e+00 3.681779575822e+00 3.680096904449e+00 3.678347100556e+00 3.676567233450e+00 3.674773644375e+00 3.672899828370e+00 3.671033064371e+00 3.669093019247e+00 3.667124191638e+00 3.665126530827e+00 3.663050355793e+00 3.660975715760e+00 3.658816978455e+00 3.656627279165e+00 3.654405110912e+00 3.652093714384e+00 3.649784979992e+00 3.647380929563e+00 3.644945523311e+00 3.642470210077e+00 3.639900278716e+00 3.637327606572e+00 3.634653276420e+00 3.631943095613e+00 3.629184914057e+00 3.626331326337e+00 3.623468591763e+00 3.620498294813e+00 3.617487811422e+00 3.614424788449e+00 3.611256762502e+00 3.608077439477e+00 3.604782846473e+00 3.601446015390e+00 3.598047429243e+00 3.594541305428e+00 3.591020288302e+00 3.587372771262e+00 3.583686301948e+00 3.579925135562e+00 3.576053301613e+00 3.572163341969e+00 3.568140518020e+00 3.564070290800e+00 3.559925500636e+00 3.555660460517e+00 3.551376379131e+00 3.546945934680e+00 3.542472058178e+00 3.537911936457e+00 3.533227493251e+00 3.528520788658e+00 3.523657290631e+00 3.518749093128e+00 3.513750283349e+00 3.508616918709e+00 3.503459790991e+00 3.498139952234e+00 3.492770186788e+00 3.487302246504e+00 3.481695754056e+00 3.476063126367e+00 3.470255873284e+00 3.464399505728e+00 3.458436630610e+00 3.452330641152e+00 3.446194301633e+00 3.439876425658e+00 3.433507027967e+00 3.427026323589e+00 3.420392895678e+00 3.413731872693e+00 3.406879655185e+00 3.399970604702e+00 3.392948778353e+00 3.385767182821e+00 3.378554619954e+00 3.371144286571e+00 3.363678990899e+00 3.356091960857e+00 3.348338754218e+00 3.340560850952e+00 3.332570540754e+00 3.324524843086e+00 3.316355095854e+00 3.308012960872e+00 3.299645934961e+00 3.291061079127e+00 3.282415958234e+00 3.273648603995e+00 3.264699232915e+00 3.255724695142e+00 3.246529738507e+00 3.237270825246e+00 3.227889085384e+00 3.218318416699e+00 3.208725029277e+00 3.198907027437e+00 3.189020379173e+00 3.179014196974e+00 3.168810310444e+00 3.158585411843e+00 3.148132677840e+00 3.137609932000e+00 3.126970475248e+00 3.116127142063e+00 3.105267358586e+00 3.094179358120e+00 3.083015680214e+00 3.071739455495e+00 3.060256194857e+00 3.048760723931e+00 3.037036549631e+00 3.025236248481e+00 3.013332169461e+00 3.001217136007e+00 2.989096184131e+00 2.976747016197e+00 2.964324905040e+00 2.951805320201e+00 2.939078057009e+00 2.926346902064e+00 2.913399339937e+00 2.900375722325e+00 2.887271880598e+00 2.873956056398e+00 2.860649433540e+00 2.847134266219e+00 2.833547857221e+00 2.819891633235e+00 2.806034147914e+00 2.792190124389e+00 2.778155348399e+00 2.764051522206e+00 2.749894708976e+00 2.735545199732e+00 2.721221911174e+00 2.706720977970e+00 2.692161528501e+00 2.677565853819e+00 2.662788984004e+00 2.648048303514e+00 2.633155839229e+00 2.618208431438e+00 2.603247803971e+00 2.588127755204e+00 2.573049072382e+00 2.557846111872e+00 2.542601275768e+00 2.527362439034e+00 2.511982049218e+00 2.496664531504e+00 2.481246189974e+00 2.465802022019e+00 2.450389841554e+00 2.434862550269e+00 2.419409658952e+00 2.403892066680e+00 2.388366551294e+00 2.372895776807e+00 2.357340023074e+00 2.341881778041e+00 2.326386969256e+00 2.310909241198e+00 2.295513433125e+00 2.280065546701e+00 2.264735081311e+00 2.249404007885e+00 2.234116157338e+00 2.218937143049e+00 2.203742970428e+00 2.188684595458e+00 2.173662856489e+00 2.158712383646e+00 2.143894662637e+00 2.129100626864e+00 2.114464969249e+00 2.099901002224e+00 2.085434185601e+00 2.071127888989e+00 2.056878003393e+00 2.042806967208e+00 2.028838930632e+00 2.015000501810e+00 2.001340453157e+00 1.987773141023e+00 1.974404839442e+00 1.961166926511e+00 1.948083600825e+00 1.935196243123e+00 1.922434339046e+00 1.909885114423e+00 1.897489942790e+00 1.885274428452e+00 1.873267772868e+00 1.861412150700e+00 1.849781952963e+00 1.838324867238e+00 1.827065552001e+00 1.816021472590e+00 1.805151911433e+00 1.794513035112e+00 1.784054734958e+00 1.773812685131e+00 1.763785398671e+00 1.753943985748e+00 1.744338531787e+00 1.734917034528e+00 1.725714612860e+00 1.716724824585e+00 1.707924374604e+00 1.699354057295e+00 1.690967024934e+00 1.682798039193e+00 1.674829065888e+00 1.667046753857e+00 1.659485929790e+00 1.652095046481e+00 1.644914915569e+00 1.637919199457e+00 1.631100720999e+00 1.624486813800e+00 1.618028049491e+00 1.611767069441e+00 1.605670153260e+00 1.599735028130e+00 1.593987482424e+00 1.588374067867e+00 1.582942163515e+00 1.577651873379e+00 1.572506115657e+00 1.567523054147e+00 1.562657025710e+00 1.557949335178e+00 1.553362657538e+00 1.548900441337e+00 1.544581687787e+00 1.540353616958e+00 1.536265427300e+00 1.532275103140e+00 1.528388292660e+00 1.524621478327e+00 1.520927732096e+00 1.517350270373e+00 1.513849007436e+00 1.510430858864e+00 1.507107189457e+00 1.503837856877e+00 1.500661097094e+00 1.497538834670e+00 1.494479602418e+00 1.491489883484e+00 1.488532921993e+00 1.485644861373e+00 1.482786364239e+00 1.479970779944e+00 1.477194492620e+00 1.474432786195e+00 1.471711132074e+00 1.468990055308e+00 1.466290580071e+00 1.463598844725e+00 1.460894401603e+00 1.458204463419e+00 1.455481367175e+00 1.452754347669e+00 1.450000625332e+00 1.447203791015e+00 1.444387977335e+00 1.441507022662e+00 1.438586990022e+00 1.435603863348e+00 1.432546667330e+00 1.429432460939e+00 1.426215344069e+00 1.422925693674e+00 1.419532925310e+00 1.416028001114e+00 1.412429479401e+00 1.408687199576e+00 1.404835692817e+00 1.400843295335e+00 1.396698313778e+00 1.392425656786e+00 1.387971083029e+00 1.383372508153e+00 1.378596255286e+00 1.373635637120e+00 1.368512285222e+00 1.363177747447e+00 1.357671171334e+00 1.351958620409e+00 1.346042340562e+00 1.339939172144e+00 1.333608299748e+00 1.327092170001e+00 1.320355957206e+00 1.313413191893e+00 1.306278753347e+00 1.298917555214e+00 1.291381776357e+00 1.283633502018e+00 1.275697713098e+00 1.267592845563e+00 1.259286483372e+00 1.250842393941e+00 1.242222845536e+00 1.233461176960e+00 1.224585338812e+00 1.215560609811e+00 1.206467205079e+00 1.197264886411e+00 1.187998613566e+00 1.178700349005e+00 1.169338976806e+00 1.160004449146e+00 1.150659319544e+00 1.141350453540e+00 1.132124039782e+00 1.122941613938e+00 1.113906423730e+00 1.104979671815e+00 1.096208158605e+00 1.087646361696e+00 1.079250363810e+00 1.071124113081e+00 1.063236299599e+00 1.055620322600e+00 1.048336237592e+00 1.041334684280e+00 1.034711822622e+00 1.028433962838e+00 1.022526381479e+00 1.017040208846e+00 1.011921104229e+00 1.007250819802e+00 1.002990984116e+00 9.991508302081e-01 9.957723918038e-01 9.927919623664e-01 9.902716563380e-01 9.881689908633e-01 9.864777015783e-01 9.852235525366e-01 9.843427925404e-01 9.838705839787e-01 9.837663663036e-01 9.840091783821e-01 9.846127580168e-01 9.855128880517e-01 9.867295849831e-01 9.882182782206e-01 9.899559538147e-01 9.919394972107e-01 9.941152806461e-01 9.964877914144e-01 9.990146723651e-01 1.001671127258e+00 1.004446483059e+00 1.007291049750e+00 1.010200680439e+00 1.013133266328e+00 1.016065623614e+00 1.018974421350e+00 1.021819118037e+00 1.024584799139e+00 1.027223675639e+00 1.029719023711e+00 1.032031320129e+00 1.034121814321e+00 1.035970537815e+00 1.037520460826e+00 1.038752857495e+00 1.039622215634e+00 1.040082789462e+00 1.040112863696e+00 1.039648637346e+00 1.038668197642e+00 1.037121160220e+00 1.034961558417e+00 1.032166449236e+00 1.028671060991e+00 1.024455032943e+00 1.019473623657e+00 1.013679870079e+00 1.007063405814e+00 9.995663548191e-01 9.911784473411e-01 9.818721237662e-01 9.716150212796e-01 9.604117921957e-01 9.482334913686e-01 9.350863823306e-01 9.209729725704e-01 9.058932962932e-01 8.898793829520e-01 8.729446944354e-01 8.551288703753e-01 8.364814672888e-01 8.170485183444e-01 7.969071781114e-01 7.761338233072e-01 7.548218071458e-01 7.330852456566e-01 7.110485080239e-01 6.888540555369e-01 6.666712604183e-01 6.446838697040e-01 6.230990166494e-01 6.021591031884e-01 5.821085687714e-01 5.632389666821e-01 5.458492344260e-01 5.302447196438e-01 5.167672097609e-01 5.057033595697e-01 4.973632967794e-01 4.919819072451e-01 4.897350166341e-01 4.907556852291e-01 4.950318944896e-01 5.025276380110e-01 5.130892186412e-01 5.264982256755e-01 5.425338653150e-01 5.608742238761e-01 5.812602727166e-01 6.033850082036e-01 6.269509938038e-01 6.517277631635e-01 6.774178016075e-01 7.038268827261e-01 7.307318679264e-01 7.579139040084e-01 7.852388554935e-01 8.124919323876e-01 8.395517422622e-01 8.662774184579e-01 8.925068508466e-01 9.181638798307e-01 9.430978953028e-01 9.672164974659e-01 9.904395307767e-01 1.012642635105e+00 1.033781334012e+00 1.053765056265e+00 1.072523226295e+00 1.090025512678e+00 1.106195476487e+00 1.121015932774e+00 1.134451394591e+00 1.146475084250e+00 1.157079670400e+00 1.166255000501e+00 1.174003296770e+00 1.180326449423e+00 1.185249817158e+00 1.188767645707e+00 1.190911724805e+00 1.191703403717e+00 1.191142988197e+00 1.189277189746e+00 1.186103432004e+00 1.181641596698e+00 1.175926382828e+00 1.168944890956e+00 1.160746306177e+00 1.151335058493e+00 1.140734613129e+00 1.129006521933e+00 1.116165216187e+00 1.102304663326e+00 1.087494763327e+00 1.071837380196e+00 1.055488421091e+00 1.038581758202e+00 1.021342406167e+00 1.003982970926e+00 9.867583987658e-01 9.699807401051e-01 9.539230521105e-01 9.389447636556e-01 9.253470592996e-01 9.134371549894e-01 9.035262832542e-01 8.958023093352e-01 8.904757390442e-01 8.876194514681e-01 8.872281902115e-01 8.892484214261e-01 8.934644019653e-01 8.996553394795e-01 9.074931491226e-01 9.166054666201e-01 9.266256957787e-01 9.371231434114e-01 9.477353208437e-01 9.580716723573e-01 9.677988242961e-01 9.766335625303e-01 9.842963023789e-01 9.906195939322e-01 9.954286682910e-01 9.986258890264e-01 1.000175806257e+00 1.000044038264e+00 9.982950555079e-01 9.949875521753e-01 9.902406842131e-01 9.842161096557e-01 9.770711729999e-01 9.690515791403e-01 9.603793186174e-01 9.513410651096e-01 9.422465442555e-01 9.333956491814e-01 9.251608720294e-01 9.178602481231e-01 9.118405495952e-01 9.074226982850e-01 9.048474158375e-01 9.043482883800e-01 9.060149283775e-01 9.098858392935e-01 9.158815644186e-01 9.237856991449e-01 9.333478445606e-01 9.441684052678e-01 9.558336732867e-01 9.678929955642e-01 9.798580615536e-01 9.913222884209e-01 1.001874785037e+00 1.011219300792e+00 1.019144144436e+00 1.025525571255e+00 1.030410893357e+00 1.033907660579e+00 1.036291021100e+00 1.037926629202e+00 1.039244997973e+00 1.040778025236e+00 1.043017535463e+00 1.046466722288e+00 1.051530002775e+00 1.058465212393e+00 1.067400827524e+00 1.078212274305e+00 1.090611572868e+00 1.104092523053e+00 1.117969907777e+00 1.131471015651e+00 1.143694560274e+00 1.153777271837e+00 1.160866985669e+00 1.164206541001e+00 1.163223101830e+00 1.157486836996e+00 1.146849379776e+00 1.131392867633e+00 1.111465356007e+00 1.087730660803e+00 1.061043448217e+00 1.032514703280e+00 1.003357304667e+00 9.748045716975e-01 9.480291652811e-01 9.239348029973e-01 9.031597476889e-01 8.855524692213e-01 8.650442356303e-01 8.502136732340e-01 8.462556318051e-01 8.494043597560e-01 8.505328488601e-01 8.439961359392e-01 8.329256475515e-01 8.265229198649e-01 8.312824290630e-01 8.443877759740e-01 8.566929777015e-01 8.618260222645e-01 8.621434076847e-01 8.665489892632e-01 8.818852616753e-01 9.057819720973e-01 9.287987306686e-01 9.432598734785e-01 9.497710267274e-01 9.561926339111e-01 9.700675130714e-01 9.910084111207e-01 1.010814253619e+00 1.021113441788e+00 1.020770274349e+00 1.016875284037e+00 1.018130331137e+00 9.699435252270e-01 8.775610623081e-01 8.795999161974e-01 9.793902831560e-01 1.039440258249e+00 9.877272248974e-01 8.877906727575e-01 8.772980850229e-01 9.696223034773e-01 1.034720284941e+00 9.999097000108e-01 9.179065034493e-01 9.017703217452e-01 9.622797598348e-01 9.957373210140e-01 9.483494163189e-01 8.817286941605e-01 8.974220494288e-01 9.767882389773e-01 1.011197039773e+00 9.569656512064e-01 8.777962505294e-01 8.698041938201e-01 9.191368418598e-01 9.324627056272e-01 8.852336149935e-01 8.543017815247e-01 9.064042482742e-01 9.781771246256e-01 9.727096144061e-01 8.854279258918e-01 8.201796030911e-01 8.673417648517e-01 9.536403335791e-01 9.681017849423e-01 9.076077260969e-01 8.726086787304e-01 9.292504085855e-01 9.966915089883e-01 9.788287644771e-01 8.919719550969e-01 8.593946799472e-01 9.424587001737e-01 1.026601117646e+00 9.997883500374e-01 8.784507137024e-01 8.067633554885e-01 8.827727971593e-01 9.830049250523e-01 9.696828699567e-01 8.413485300450e-01 7.326963859905e-01 7.725637865962e-01 8.673536266958e-01 8.802654303681e-01 8.107710038172e-01 7.666355472134e-01 8.035058541434e-01 8.265398427393e-01 7.577627667268e-01 6.764665651140e-01 7.606791059304e-01 9.550518102827e-01 1.054978178859e+00 9.645137728058e-01 7.515740951765e-01 6.817643049826e-01 8.818252448259e-01 1.074979712190e+00 1.085936582693e+00 9.312400822210e-01 7.913848602635e-01 8.508579765843e-01 9.852442867416e-01 1.001200606171e+00 8.743404186964e-01 7.509963334145e-01 8.077509595845e-01 9.522517554521e-01 1.003893167524e+00 9.210027825993e-01 7.984751459665e-01 7.834009981835e-01 8.791904685945e-01 9.685371812068e-01 1.001408055093e+00 1.003388242834e+00 1.001506870581e+00 9.872178365580e-01 9.584931805190e-01 9.560024728854e-01 1.006099767950e+00 1.053816990286e+00 1.021245558039e+00 9.023453662317e-01 7.977428547945e-01 8.155757066240e-01 8.812659104515e-01 8.485403443361e-01 6.878891563449e-01 5.542698823593e-01 6.558524167766e-01 8.225348219817e-01 8.349239699200e-01 6.614296331782e-01 5.131463997147e-01 7.175686536396e-01 1.021318325814e+00 1.160345154357e+00 1.080830347640e+00 8.973458314978e-01 8.589769176716e-01 1.028863009283e+00 1.188346386503e+00 1.214162162550e+00 1.146487375364e+00 1.097908038844e+00 1.100090227255e+00 1.070166770067e+00 9.667758905170e-01 8.925565567396e-01 9.739171142352e-01 1.112000101866e+00 1.121640068614e+00 9.374726604327e-01 6.811969930117e-01 6.837935137490e-01 9.326294830425e-01 1.088379989698e+00 1.021552648696e+00 7.929174210799e-01 6.513584825489e-01 7.916981957476e-01 9.756681226749e-01 1.014507984485e+00 9.155998589573e-01 8.118380079444e-01 8.265890256839e-01 9.092198568851e-01 9.615253624251e-01 1.021247708518e+00
 3.645638545827e+00 3.647478694680e+00 3.653722403210e+00 3.660061938883e+00 3.662108839702e+00 3.661575469676e+00 3.663766006639e+00 3.670127429901e+00 3.676266797485e+00 3.678114687930e+00 3.677612624873e+00 3.680009225077e+00 3.686485112872e+00 3.692426553786e+00 3.693975620771e+00 3.693506236162e+00 3.696229083724e+00 3.702806258044e+00 3.708490372636e+00 3.709864935712e+00 3.709547737307e+00 3.712471699727e+00 3.719039423720e+00 3.724578623661e+00 3.725839662486e+00 3.725529286831e+00 3.728585984722e+00 3.735244089945e+00 3.740652190769e+00 3.741700563351e+00 3.741441934712e+00 3.744801580471e+00 3.751615252468e+00 3.756824605099e+00 3.757597089064e+00 3.757348794421e+00 3.760977420896e+00 3.767926127674e+00 3.772890017697e+00 3.773310244597e+00 3.773070940560e+00 3.777008426030e+00 3.784012016051e+00 3.788626810931e+00 3.788847162841e+00 3.788935411364e+00 3.793294227116e+00 3.800224112149e+00 3.804424000925e+00 3.804550195477e+00 3.805083523220e+00 3.809882395701e+00 3.816682997961e+00 3.820398811382e+00 3.820383832699e+00 3.821273590760e+00 3.826344673499e+00 3.832905736479e+00 3.836217092638e+00 3.836152071648e+00 3.837251566930e+00 3.842305321474e+00 3.848542852119e+00 3.851636301006e+00 3.851714125123e+00 3.853018403210e+00 3.857934303809e+00 3.863810634211e+00 3.866846536855e+00 3.867291889596e+00 3.868895877908e+00 3.873644103593e+00 3.879187877706e+00 3.882263054869e+00 3.883140864564e+00 3.885049279449e+00 3.889658708244e+00 3.894924641349e+00 3.898054243386e+00 3.899300684779e+00 3.901440417872e+00 3.905902499836e+00 3.910938953584e+00 3.914132856288e+00 3.915635144110e+00 3.917839439986e+00 3.922089788220e+00 3.926945032862e+00 3.930210566250e+00 3.931874950733e+00 3.934015593989e+00 3.937972388148e+00 3.942645349056e+00 3.946038523531e+00 3.947873209428e+00 3.949864914104e+00 3.953441321533e+00 3.957919765616e+00 3.961487511142e+00 3.963559325428e+00 3.965449847233e+00 3.968616768788e+00 3.972843233078e+00 3.976606398650e+00 3.979025279071e+00 3.980919241178e+00 3.983706176779e+00 3.987618831218e+00 3.991507304252e+00 3.994332850894e+00 3.996402223299e+00 3.998900835206e+00 4.002424032967e+00 4.006313377300e+00 4.009523443941e+00 4.011896466699e+00 4.014255548797e+00 4.017367900738e+00 4.021070920242e+00 4.024544039195e+00 4.027301950968e+00 4.029695972403e+00 4.032447792483e+00 4.035820383251e+00 4.039362601078e+00 4.042472135979e+00 4.045067595323e+00 4.047613515855e+00 4.050589073368e+00 4.053974286863e+00 4.057309248240e+00 4.060198035256e+00 4.062749062268e+00 4.065418082581e+00 4.068501707750e+00 4.071841863680e+00 4.074998078033e+00 4.077734732070e+00 4.080291500313e+00 4.083089267007e+00 4.086252282010e+00 4.089499008408e+00 4.092484934525e+00 4.095165726373e+00 4.097823695624e+00 4.100738515134e+00 4.103883177997e+00 4.106997486710e+00 4.109911173930e+00 4.112659319936e+00 4.115425777164e+00 4.118354391302e+00 4.121426736468e+00 4.124492064956e+00 4.127424978913e+00 4.130220013551e+00 4.132992849285e+00 4.135899294126e+00 4.138957487049e+00 4.142003674478e+00 4.144896142155e+00 4.147654548106e+00 4.150436133864e+00 4.153360891089e+00 4.156365733078e+00 4.159295982438e+00 4.162101253176e+00 4.164879645503e+00 4.167710060052e+00 4.170580731782e+00 4.173440846258e+00 4.176267916770e+00 4.179074396911e+00 4.181888628175e+00 4.184682961089e+00 4.187449268684e+00 4.190225985533e+00 4.193026919273e+00 4.195826415907e+00 4.198591933068e+00 4.201321427403e+00 4.204040307423e+00 4.206783775656e+00 4.209536383631e+00 4.212266467221e+00 4.214980010915e+00 4.217677805166e+00 4.220360157156e+00 4.223047163420e+00 4.225734268464e+00 4.228412832623e+00 4.231086056581e+00 4.233743110287e+00 4.236383200818e+00 4.239028417510e+00 4.241669322898e+00 4.244299441286e+00 4.246922191215e+00 4.249537802646e+00 4.252139484988e+00 4.254742453615e+00 4.257335886342e+00 4.259910169898e+00 4.262479307866e+00 4.265049159021e+00 4.267612123617e+00 4.270166098771e+00 4.272700559200e+00 4.275226061502e+00 4.277754337312e+00 4.280283114635e+00 4.282788578376e+00 4.285281205252e+00 4.287774192909e+00 4.290268886761e+00 4.292751900724e+00 4.295215355529e+00 4.297665212109e+00 4.300123455445e+00 4.302578948838e+00 4.305012619102e+00 4.307431919151e+00 4.309848188863e+00 4.312264847175e+00 4.314668130060e+00 4.317052016665e+00 4.319426043745e+00 4.321802771609e+00 4.324170479324e+00 4.326513156944e+00 4.328848489974e+00 4.331179616082e+00 4.333501807409e+00 4.335816192235e+00 4.338105928998e+00 4.340387747831e+00 4.342673399077e+00 4.344940491827e+00 4.347187468700e+00 4.349431810396e+00 4.351664973355e+00 4.353892408018e+00 4.356106343805e+00 4.358297352382e+00 4.360483822417e+00 4.362671867457e+00 4.364838904166e+00 4.366992278265e+00 4.369137558122e+00 4.371272474603e+00 4.373400275518e+00 4.375511652607e+00 4.377608064730e+00 4.379703110064e+00 4.381787027781e+00 4.383850468361e+00 4.385909205627e+00 4.387955006954e+00 4.389985964032e+00 4.392011511866e+00 4.394015504139e+00 4.396011538852e+00 4.398002605768e+00 4.399969880755e+00 4.401924896336e+00 4.403871539150e+00 4.405804987975e+00 4.407725520108e+00 4.409631528217e+00 4.411519485541e+00 4.413404018023e+00 4.415272314433e+00 4.417118829982e+00 4.418963641846e+00 4.420791481668e+00 4.422604478022e+00 4.424407763891e+00 4.426189378973e+00 4.427963619260e+00 4.429727585890e+00 4.431469456106e+00 4.433201727743e+00 4.434923025999e+00 4.436623315534e+00 4.438315687042e+00 4.439990477425e+00 4.441647473271e+00 4.443298957920e+00 4.444930735383e+00 4.446545089953e+00 4.448148633783e+00 4.449734664151e+00 4.451306921898e+00 4.452868744560e+00 4.454408681613e+00 4.455935876151e+00 4.457447974891e+00 4.458941344230e+00 4.460422895352e+00 4.461891201995e+00 4.463338897732e+00 4.464775649358e+00 4.466194549686e+00 4.467596388939e+00 4.468987312243e+00 4.470355578032e+00 4.471709882604e+00 4.473052158529e+00 4.474373152696e+00 4.475680724083e+00 4.476971117457e+00 4.478241184051e+00 4.479500120809e+00 4.480740210898e+00 4.481961425228e+00 4.483170516867e+00 4.484355160859e+00 4.485523853485e+00 4.486680247195e+00 4.487817567486e+00 4.488937533419e+00 4.490045265755e+00 4.491128261353e+00 4.492197194090e+00 4.493247045102e+00 4.494279942603e+00 4.495298956169e+00 4.496297807309e+00 4.497278520976e+00 4.498241380249e+00 4.499183607474e+00 4.500106635808e+00 4.501015035510e+00 4.501901992235e+00 4.502774306387e+00 4.503626354862e+00 4.504458114130e+00 4.505270315956e+00 4.506064494316e+00 4.506843584175e+00 4.507601071314e+00 4.508341538142e+00 4.509062026036e+00 4.509762063956e+00 4.510443381156e+00 4.511109190696e+00 4.511755093549e+00 4.512379444919e+00 4.512986834214e+00 4.513570149196e+00 4.514135388067e+00 4.514682062098e+00 4.515209047063e+00 4.515716291291e+00 4.516203385192e+00 4.516667125047e+00 4.517115905715e+00 4.517538520377e+00 4.517942935462e+00 4.518330299762e+00 4.518692752243e+00 4.519036775233e+00 4.519362160059e+00 4.519662798854e+00 4.519945384530e+00 4.520206441532e+00 4.520445694364e+00 4.520664388041e+00 4.520863160743e+00 4.521038239740e+00 4.521192280423e+00 4.521325450771e+00 4.521438956311e+00 4.521529466305e+00 4.521598642109e+00 4.521646478488e+00 4.521670381929e+00 4.521675192174e+00 4.521657516650e+00 4.521615244920e+00 4.521554998171e+00 4.521469745653e+00 4.521363823013e+00 4.521237521077e+00 4.521084282021e+00 4.520911903898e+00 4.520713490769e+00 4.520494478956e+00 4.520255443937e+00 4.519988895434e+00 4.519699558283e+00 4.519392008182e+00 4.519055495196e+00 4.518701796588e+00 4.518323376967e+00 4.517915816587e+00 4.517490191537e+00 4.517037950341e+00 4.516566292087e+00 4.516070872061e+00 4.515550344049e+00 4.515007716562e+00 4.514438387610e+00 4.513848036069e+00 4.513236561829e+00 4.512595227476e+00 4.511936280080e+00 4.511248974259e+00 4.510539858432e+00 4.509811219802e+00 4.509049913506e+00 4.508270944988e+00 4.507464987553e+00 4.506633172612e+00 4.505784827989e+00 4.504902510748e+00 4.504001657159e+00 4.503078487270e+00 4.502123098488e+00 4.501152724564e+00 4.500149419361e+00 4.499124531930e+00 4.498077465694e+00 4.496999624995e+00 4.495908727255e+00 4.494783082989e+00 4.493635886465e+00 4.492468004804e+00 4.491266534060e+00 4.490050443424e+00 4.488803480453e+00 4.487529936393e+00 4.486241325024e+00 4.484916299944e+00 4.483575790700e+00 4.482206694960e+00 4.480809460061e+00 4.479396621387e+00 4.477947488023e+00 4.476483316257e+00 4.474990864204e+00 4.473467564132e+00 4.471934795609e+00 4.470361844923e+00 4.468771965798e+00 4.467156671419e+00 4.465511255808e+00 4.463850785880e+00 4.462153816130e+00 4.460439769748e+00 4.458699891285e+00 4.456928796219e+00 4.455147185667e+00 4.453326855272e+00 4.451487411130e+00 4.449627258624e+00 4.447731464725e+00 4.445822313320e+00 4.443880750328e+00 4.441916394057e+00 4.439934276254e+00 4.437915089469e+00 4.435884490908e+00 4.433819990074e+00 4.431731164244e+00 4.429626535964e+00 4.427485955120e+00 4.425331431470e+00 4.423146151432e+00 4.420935833039e+00 4.418710553581e+00 4.416449659608e+00 4.414171079812e+00 4.411866365501e+00 4.409533676267e+00 4.407188131162e+00 4.404808372806e+00 4.402409142122e+00 4.399987475671e+00 4.397534848259e+00 4.395071402214e+00 4.392570767438e+00 4.390052157422e+00 4.387515691175e+00 4.384944924297e+00 4.382364114347e+00 4.379748318514e+00 4.377112355291e+00 4.374461820594e+00 4.371773783961e+00 4.369080369687e+00 4.366349996071e+00 4.363600081669e+00 4.360838942947e+00 4.358035214072e+00 4.355230535855e+00 4.352389606243e+00 4.349528254091e+00 4.346659320426e+00 4.343745573952e+00 4.340832028580e+00 4.337881204813e+00 4.334912317232e+00 4.331935703419e+00 4.328915418774e+00 4.325901501214e+00 4.322842696838e+00 4.319774173075e+00 4.316695220531e+00 4.313568254894e+00 4.310455811677e+00 4.307293749525e+00 4.304125928988e+00 4.300949320022e+00 4.297724574591e+00 4.294517966029e+00 4.291259834991e+00 4.288000212305e+00 4.284728156617e+00 4.281409127054e+00 4.278111929921e+00 4.274756981318e+00 4.271414081825e+00 4.268049860801e+00 4.264645086786e+00 4.261262412924e+00 4.257823280563e+00 4.254397159228e+00 4.250946960943e+00 4.247462481021e+00 4.244000897265e+00 4.240478366783e+00 4.236978105920e+00 4.233447558899e+00 4.229891428548e+00 4.226351085315e+00 4.222758981581e+00 4.219186717892e+00 4.215583496244e+00 4.211962060387e+00 4.208351597248e+00 4.204694559956e+00 4.201057435218e+00 4.197390179616e+00 4.193706990080e+00 4.190035336762e+00 4.186322544072e+00 4.182624543085e+00 4.178903051623e+00 4.175168409005e+00 4.171439808843e+00 4.167677208714e+00 4.163928535379e+00 4.160158299401e+00 4.156378184738e+00 4.152605165263e+00 4.148801731468e+00 4.145011278608e+00 4.141201186629e+00 4.137382565027e+00 4.133572410619e+00 4.129732281630e+00 4.125908520003e+00 4.122067199304e+00 4.118220039402e+00 4.114381831594e+00 4.110517501047e+00 4.106668507958e+00 4.102806110494e+00 4.098936940914e+00 4.095078318481e+00 4.091199736605e+00 4.087335400129e+00 4.083458357349e+00 4.079579130676e+00 4.075712320926e+00 4.071823861629e+00 4.067956933748e+00 4.064075360717e+00 4.060196459872e+00 4.056329627004e+00 4.052443396685e+00 4.048579527258e+00 4.044702982351e+00 4.040834580892e+00 4.036976494934e+00 4.033102468354e+00 4.029256049743e+00 4.025394253082e+00 4.021545408100e+00 4.017706578971e+00 4.013857314556e+00 4.010034421703e+00 4.006198374934e+00 4.002380544310e+00 3.998569903139e+00 3.994755297542e+00 3.990965668405e+00 3.987168387055e+00 3.983390969889e+00 3.979620943816e+00 3.975849298819e+00 3.972107267378e+00 3.968357276515e+00 3.964628432594e+00 3.960909341220e+00 3.957194110569e+00 3.953504528627e+00 3.949812374233e+00 3.946144549476e+00 3.942487987223e+00 3.938837422024e+00 3.935214824108e+00 3.931588895023e+00 3.927994900925e+00 3.924408408493e+00 3.920832970841e+00 3.917286412758e+00 3.913738256383e+00 3.910223002885e+00 3.906718083258e+00 3.903228161700e+00 3.899768588848e+00 3.896306679008e+00 3.892884751134e+00 3.889467567571e+00 3.886071807140e+00 3.882707261096e+00 3.879343385612e+00 3.876018732097e+00 3.872703206426e+00 3.869410092670e+00 3.866148306421e+00 3.862889993583e+00 3.859674530114e+00 3.856464755479e+00 3.853285029777e+00 3.850132085679e+00 3.846986672774e+00 3.843888277591e+00 3.840794279653e+00 3.837730749929e+00 3.834698721106e+00 3.831673406193e+00 3.828694948782e+00 3.825724389897e+00 3.822785519582e+00 3.819878028151e+00 3.816978929650e+00 3.814127743788e+00 3.811282753803e+00 3.808474150201e+00 3.805698161823e+00 3.802927196099e+00 3.800211446252e+00 3.797496981082e+00 3.794822861277e+00 3.792178326244e+00 3.789541941161e+00 3.786962278710e+00 3.784382663751e+00 3.781845986911e+00 3.779337964364e+00 3.776837135800e+00 3.774394811725e+00 3.771949671911e+00 3.769550698704e+00 3.767178387425e+00 3.764817168457e+00 3.762509993906e+00 3.760202449850e+00 3.757941786376e+00 3.755705181873e+00 3.753480709020e+00 3.751310456721e+00 3.749135932926e+00 3.747011326211e+00 3.744908456043e+00 3.742815778853e+00 3.740780574158e+00 3.738737574680e+00 3.736743045233e+00 3.734770759864e+00 3.732808115376e+00 3.730900254330e+00 3.728983239030e+00 3.727116578412e+00 3.725267340129e+00 3.723427081468e+00 3.721641731471e+00 3.719844384987e+00 3.718095402261e+00 3.716359660841e+00 3.714636904887e+00 3.712964569033e+00 3.711276592612e+00 3.709641070468e+00 3.708011078307e+00 3.706391800012e+00 3.704823133859e+00 3.703234596456e+00 3.701696101049e+00 3.700164954961e+00 3.698637540250e+00 3.697161001085e+00 3.695660580758e+00 3.694206038523e+00 3.692756433397e+00 3.691310579409e+00 3.689909578943e+00 3.688481052351e+00 3.687101285890e+00 3.685719794240e+00 3.684336753156e+00 3.682996744765e+00 3.681626441700e+00 3.680301545175e+00 3.678967666088e+00 3.677633560677e+00 3.676337640532e+00 3.675006248624e+00 3.673718623427e+00 3.672416637788e+00 3.671112691108e+00 3.669840179407e+00 3.668529102429e+00 3.667258555319e+00 3.665966819364e+00 3.664671409749e+00 3.663403722981e+00 3.662089767229e+00 3.660816894927e+00 3.659514920549e+00 3.658205905119e+00 3.656918984743e+00 3.655584915213e+00 3.654283711110e+00 3.652948860475e+00 3.651603935439e+00 3.650277881206e+00 3.648894407084e+00 3.647542328468e+00 3.646151556007e+00 3.644746987269e+00 3.643352919710e+00 3.641899228436e+00 3.640472252683e+00 3.638999755836e+00 3.637509344853e+00 3.636024400360e+00 3.634475221803e+00 3.632947376220e+00 3.631367564416e+00 3.629766309520e+00 3.628162603827e+00 3.626492114949e+00 3.624837483899e+00 3.623122853615e+00 3.621384954297e+00 3.619637720267e+00 3.617815778212e+00 3.616006352539e+00 3.614132444761e+00 3.612228512184e+00 3.610307895829e+00 3.608313178678e+00 3.606320375987e+00 3.604255254219e+00 3.602162279804e+00 3.600039444001e+00 3.597839239257e+00 3.595638549259e+00 3.593356097347e+00 3.591041049916e+00 3.588693291902e+00 3.586256705263e+00 3.583820588967e+00 3.581291353295e+00 3.578728882389e+00 3.576124466621e+00 3.573428069445e+00 3.570726371217e+00 3.567923784409e+00 3.565083837793e+00 3.562194815205e+00 3.559209551699e+00 3.556215229722e+00 3.553110543449e+00 3.549968564505e+00 3.546768671428e+00 3.543465377129e+00 3.540149985552e+00 3.536717766298e+00 3.533242658304e+00 3.529703623165e+00 3.526056833321e+00 3.522394273261e+00 3.518603601015e+00 3.514772460244e+00 3.510864794276e+00 3.506847917535e+00 3.502809036298e+00 3.498635268113e+00 3.494416752943e+00 3.490118926529e+00 3.485701181767e+00 3.481262060701e+00 3.476676439511e+00 3.472044760052e+00 3.467325186200e+00 3.462482322834e+00 3.457612642917e+00 3.452587144491e+00 3.447516027742e+00 3.442351422311e+00 3.437051695751e+00 3.431726790845e+00 3.426238164223e+00 3.420698775217e+00 3.415058440084e+00 3.409279981354e+00 3.403472027311e+00 3.397489114804e+00 3.391457411074e+00 3.385316250484e+00 3.379031741459e+00 3.372715915328e+00 3.366215888317e+00 3.359664328385e+00 3.353000306765e+00 3.346183063249e+00 3.339336596536e+00 3.332296955668e+00 3.325200479054e+00 3.317989765752e+00 3.310618420031e+00 3.303216549332e+00 3.295614358111e+00 3.287956249315e+00 3.280177045378e+00 3.272228805918e+00 3.264256144681e+00 3.256070755432e+00 3.247828409545e+00 3.239462266228e+00 3.230921034282e+00 3.222356905370e+00 3.213571983457e+00 3.204728355600e+00 3.195762366243e+00 3.186610158763e+00 3.177435716549e+00 3.168039326947e+00 3.158578048258e+00 3.148995675077e+00 3.139221325827e+00 3.129427291570e+00 3.119405118148e+00 3.109316163494e+00 3.099107744009e+00 3.088700717038e+00 3.078273330368e+00 3.067619141773e+00 3.056893056273e+00 3.046051603896e+00 3.035006544169e+00 3.023945743732e+00 3.012656660800e+00 3.001291273153e+00 2.989817236775e+00 2.978132471736e+00 2.966439712759e+00 2.954517583784e+00 2.942517895862e+00 2.930419754461e+00 2.918106762454e+00 2.905791063420e+00 2.893249028213e+00 2.880633564481e+00 2.867923361249e+00 2.855003887605e+00 2.842083953767e+00 2.828950195882e+00 2.815738519527e+00 2.802448998853e+00 2.788951171798e+00 2.775462354649e+00 2.761769494534e+00 2.748002325820e+00 2.734172960923e+00 2.720140318275e+00 2.706124749560e+00 2.691922749122e+00 2.677649889732e+00 2.663331499992e+00 2.648821126794e+00 2.634337756838e+00 2.619684825250e+00 2.604972003395e+00 2.590231238407e+00 2.575311132869e+00 2.560429730206e+00 2.545404022266e+00 2.530324405140e+00 2.515239766334e+00 2.499997885364e+00 2.484804254840e+00 2.469493377313e+00 2.454144033472e+00 2.438809595211e+00 2.423339244459e+00 2.407936824403e+00 2.392446074079e+00 2.376934053503e+00 2.361463085727e+00 2.345886892207e+00 2.330392959590e+00 2.314846606680e+00 2.299300282246e+00 2.283820082758e+00 2.268268473985e+00 2.252823216638e+00 2.237356524960e+00 2.221920006168e+00 2.206578978130e+00 2.191203120096e+00 2.175954411147e+00 2.160728610172e+00 2.145556703678e+00 2.130514711321e+00 2.115476923144e+00 2.100589345544e+00 2.085764399541e+00 2.071028159301e+00 2.056446491848e+00 2.041914050220e+00 2.027559392818e+00 2.013303402904e+00 1.999170364344e+00 1.985221761834e+00 1.971359261455e+00 1.957701705770e+00 1.944177408127e+00 1.930811995223e+00 1.917654390021e+00 1.904623588472e+00 1.891821698083e+00 1.879184683618e+00 1.866737406528e+00 1.854517234758e+00 1.842463158229e+00 1.830653491484e+00 1.819037812858e+00 1.807639233757e+00 1.796486345491e+00 1.785524915679e+00 1.774827049754e+00 1.764342291314e+00 1.754096621142e+00 1.744104470592e+00 1.734328715708e+00 1.724824654867e+00 1.715541387955e+00 1.706516246732e+00 1.697746138127e+00 1.689202654447e+00 1.680935160860e+00 1.672891643141e+00 1.665109668911e+00 1.657575039408e+00 1.650271468706e+00 1.643234789408e+00 1.636417263097e+00 1.629856453225e+00 1.623529084601e+00 1.617423041183e+00 1.611571683418e+00 1.605920429351e+00 1.600513439208e+00 1.595318715215e+00 1.590327815121e+00 1.585570408383e+00 1.580990175911e+00 1.576632679677e+00 1.572460944110e+00 1.568469813999e+00 1.564685612421e+00 1.561050199256e+00 1.557611481414e+00 1.554329086229e+00 1.551199496229e+00 1.548246020183e+00 1.545412429624e+00 1.542744538509e+00 1.540201867477e+00 1.537784315997e+00 1.535512286584e+00 1.533327108410e+00 1.531279197234e+00 1.529324789990e+00 1.527463944502e+00 1.525715998485e+00 1.524030682672e+00 1.522448470312e+00 1.520931732938e+00 1.519477718751e+00 1.518105514109e+00 1.516767468738e+00 1.515501298774e+00 1.514270936845e+00 1.513077893138e+00 1.511933437731e+00 1.510795361946e+00 1.509699947860e+00 1.508608724532e+00 1.507528419759e+00 1.506463771805e+00 1.505379981407e+00 1.504304502895e+00 1.503203955663e+00 1.502086159710e+00 1.500947256232e+00 1.499763151295e+00 1.498555573704e+00 1.497288120528e+00 1.495973768238e+00 1.494603033182e+00 1.493154703367e+00 1.491647012791e+00 1.490045442940e+00 1.488363394528e+00 1.486584082268e+00 1.484696560610e+00 1.482710978036e+00 1.480592586841e+00 1.478359684575e+00 1.475989762433e+00 1.473472004717e+00 1.470818079271e+00 1.467992416779e+00 1.465012695248e+00 1.461857714062e+00 1.458514775042e+00 1.454997716511e+00 1.451270267583e+00 1.447353812533e+00 1.443220599278e+00 1.438867638879e+00 1.434303376983e+00 1.429495188861e+00 1.424467786021e+00 1.419191896576e+00 1.413672065118e+00 1.407913850816e+00 1.401887873258e+00 1.395626933017e+00 1.389097070225e+00 1.382314626490e+00 1.375283480580e+00 1.367978085926e+00 1.360441426479e+00 1.352635962361e+00 1.344589816944e+00 1.336307914445e+00 1.327771105551e+00 1.319029037773e+00 1.310046555674e+00 1.300862503981e+00 1.291485365570e+00 1.281898405445e+00 1.272166816404e+00 1.262252440957e+00 1.252204208006e+00 1.242039771389e+00 1.231743329172e+00 1.221391481031e+00 1.210949208771e+00 1.200468790656e+00 1.189982765179e+00 1.179471871996e+00 1.169021468931e+00 1.158602961408e+00 1.148269688327e+00 1.138062095422e+00 1.127956981594e+00 1.118047108747e+00 1.108310754943e+00 1.098790197615e+00 1.089534326464e+00 1.080520877167e+00 1.071832909803e+00 1.063449304028e+00 1.055408759962e+00 1.047754522040e+00 1.040457134917e+00 1.033592686360e+00 1.027133545700e+00 1.021105913749e+00 1.015541653538e+00 1.010405753335e+00 1.005752655394e+00 1.001550735577e+00 9.978120004925e-01 9.945476094783e-01 9.917216699041e-01 9.893619649111e-01 9.874297770064e-01 9.859258564835e-01 9.848439384528e-01 9.841425205129e-01 9.838336499808e-01 9.838695343611e-01 9.842440457666e-01 9.849326091329e-01 9.858999939431e-01 9.871398578867e-01 9.886010583524e-01 9.902777984723e-01 9.921318103797e-01 9.941284770703e-01 9.962567893149e-01 9.984601970941e-01 1.000734247013e+00 1.003030051174e+00 1.005316541485e+00 1.007578366114e+00 1.009749333973e+00 1.011832680089e+00 1.013765271552e+00 1.015516329833e+00 1.017071678203e+00 1.018349732787e+00 1.019357547193e+00 1.020028463158e+00 1.020320872988e+00 1.020223277073e+00 1.019649801689e+00 1.018599256816e+00 1.017008430760e+00 1.014830210468e+00 1.012054070747e+00 1.008594493837e+00 1.004450741549e+00 9.995680231994e-01 9.938937392309e-01 9.874344818430e-01 9.801121394664e-01 9.719305166037e-01 9.628572648502e-01 9.528532323238e-01 9.419382103121e-01 9.300673899203e-01 9.172569590498e-01 9.035115632671e-01 8.888223900270e-01 8.732376839631e-01 8.567622886425e-01 8.394422742153e-01 8.213383537286e-01 8.024909132126e-01 7.829973670852e-01 7.629311288252e-01 7.424036771321e-01 7.215411067354e-01 7.004757983996e-01 6.793750264972e-01 6.584214825870e-01 6.378171697398e-01 6.177945335120e-01 5.986069997455e-01 5.805252166550e-01 5.638471763481e-01 5.488779085906e-01 5.359229408506e-01 5.252986777269e-01 5.172620066737e-01 5.120691263389e-01 5.098933632548e-01 5.108344942080e-01 5.149427145692e-01 5.221383890814e-01 5.323189901363e-01 5.452869032409e-01 5.607946683181e-01 5.786082977363e-01 5.984104181382e-01 6.199494208112e-01 6.429414077379e-01 6.671073516768e-01 6.922409554652e-01 7.180711015734e-01 7.444220704686e-01 7.710952308166e-01 7.978908667500e-01 8.246910739563e-01 8.513057527489e-01 8.776196676250e-01 9.035124882362e-01 9.288329441775e-01 9.535151559162e-01 9.774214810114e-01 1.000463030652e+00 1.022569432411e+00 1.043622543564e+00 1.063574193853e+00 1.082345291552e+00 1.099856370676e+00 1.116076544967e+00 1.130931749674e+00 1.144391470826e+00 1.156421682896e+00 1.166986939270e+00 1.176068636880e+00 1.183658505159e+00 1.189744223877e+00 1.194326049950e+00 1.197423690099e+00 1.199026535349e+00 1.199167248541e+00 1.197865101070e+00 1.195121180994e+00 1.190990684791e+00 1.185471534037e+00 1.178594243869e+00 1.170404522227e+00 1.160895848510e+00 1.150132224964e+00 1.138129111643e+00 1.124924318274e+00 1.110589670754e+00 1.095156764506e+00 1.078728634498e+00 1.061390913277e+00 1.043260950308e+00 1.024506247561e+00 1.005278583916e+00 9.858272431492e-01 9.663822048004e-01 9.472333154483e-01 9.287242152492e-01 9.111662847792e-01 8.949666477743e-01 8.804744221711e-01 8.680431947981e-01 8.580327316715e-01 8.506675336893e-01 8.461806857782e-01 8.446550082583e-01 8.460698898025e-01 8.503376380620e-01 8.571904025536e-01 8.663365834338e-01 8.773663326008e-01 8.898233547383e-01 9.032492379840e-01 9.171279758722e-01 9.310200700978e-01 9.444578756314e-01 9.570495416392e-01 9.684567814818e-01 9.783575358736e-01 9.865567432906e-01 9.928588166120e-01 9.971615284439e-01 9.994382475537e-01 9.996690866687e-01 9.979540663432e-01 9.943936256774e-01 9.891605901828e-01 9.824791492345e-01 9.745786836322e-01 9.657795966319e-01 9.563796306617e-01 9.467473518419e-01 9.372658176616e-01 9.283010488368e-01 9.202844186718e-01 9.135766511056e-01 9.085522853546e-01 9.055365777787e-01 9.047586177425e-01 9.064165921298e-01 9.105455387130e-01 9.171099557302e-01 9.259507923078e-01 9.367581193438e-01 9.491849281384e-01 9.627394629411e-01 9.769120087931e-01 9.911656101514e-01 1.004934307561e+00 1.017731760567e+00 1.029080286097e+00 1.038627865925e+00 1.046109536892e+00 1.051371577293e+00 1.054442328519e+00 1.055436929088e+00 1.054661913438e+00 1.052549982517e+00 1.049632411191e+00 1.046577021621e+00 1.044049164228e+00 1.042750308473e+00 1.043294583576e+00 1.046149139430e+00 1.051625770947e+00 1.059739670517e+00 1.070292163454e+00 1.082800145185e+00 1.096548093017e+00 1.110681925579e+00 1.124187460864e+00 1.136068025552e+00 1.145330068785e+00 1.151081609264e+00 1.152624891727e+00 1.149414500434e+00 1.141201411241e+00 1.127981113448e+00 1.110021932277e+00 1.087912144143e+00 1.062437514573e+00 1.034647090173e+00 1.005703304565e+00 9.768088017211e-01 9.491438152803e-01 9.236648255631e-01 9.011218870892e-01 8.819963497942e-01 8.599043232040e-01 8.435011685910e-01 8.381399762789e-01 8.401873385841e-01 8.405744049706e-01 8.336675963958e-01 8.226136580270e-01 8.166201740251e-01 8.221143665411e-01 8.361406909076e-01 8.494616766925e-01 8.557224501484e-01 8.573480253714e-01 8.632501215811e-01 8.801643035082e-01 9.056045342585e-01 9.301495680575e-01 9.462829054107e-01 9.547631235800e-01 9.634570454961e-01 9.797195736874e-01 1.002953373526e+00 1.024932887010e+00 1.037467789097e+00 1.039641428424e+00 1.038628194548e+00 1.043431271930e+00 9.964926366956e-01 9.019066051429e-01 8.991495438071e-01 9.976307617527e-01 1.060552155055e+00 1.011915366340e+00 9.116830083383e-01 8.969672141530e-01 9.862297277549e-01 1.051018783391e+00 1.014982333893e+00 9.281468297655e-01 9.065376295571e-01 9.669923428360e-01 1.004321820873e+00 9.586046004193e-01 8.865549408450e-01 8.923227863114e-01 9.660099249724e-01 9.996573377885e-01 9.449046226715e-01 8.624972993766e-01 8.512921411794e-01 9.014812720868e-01 9.181611330928e-01 8.737304650822e-01 8.437900751497e-01 8.959974300866e-01 9.669726863213e-01 9.577676591889e-01 8.626145173633e-01 7.913944225794e-01 8.461905508980e-01 9.492386658583e-01 9.785367417520e-01 9.227239498348e-01 8.767522129761e-01 9.156905631771e-01 9.735957867877e-01 9.568221367508e-01 8.793852227782e-01 8.600805926534e-01 9.510680281051e-01 1.035237936409e+00 1.002942462860e+00 8.718757334976e-01 7.908984196008e-01 8.662662965383e-01 9.698798856100e-01 9.575116876175e-01 8.281790565769e-01 7.253315805546e-01 7.824203776149e-01 8.906009850539e-01 9.025216889303e-01 8.135806144086e-01 7.426079535368e-01 7.773570997273e-01 8.275669731574e-01 7.959223249738e-01 7.345723305545e-01 7.938979845464e-01 9.534043859938e-01 1.037231369246e+00 9.486798759787e-01 7.518706742350e-01 6.997427346831e-01 8.975647577507e-01 1.082498090078e+00 1.086825567441e+00 9.258331923513e-01 7.774901612313e-01 8.309973133806e-01 9.652906701463e-01 9.852584149562e-01 8.673838368348e-01 7.575638489015e-01 8.209258246755e-01 9.610524189201e-01 1.005685006186e+00 9.196406801920e-01 8.041277204938e-01 8.049367728187e-01 9.120510415334e-01 1.005350986854e+00 1.038528444419e+00 1.038305811358e+00 1.029547990018e+00 1.002207912806e+00 9.586303354239e-01 9.512377750428e-01 1.012423070365e+00 1.074446965479e+00 1.042200571725e+00 8.985601311428e-01 7.492944582745e-01 7.469470156831e-01 8.339213177307e-01 8.315700754491e-01 6.875527625913e-01 5.398019349655e-01 6.180810924324e-01 7.852200604250e-01 8.110553229341e-01 6.623360416493e-01 5.564693529369e-01 7.757258664683e-01 1.073232403513e+00 1.200442100009e+00 1.103393928641e+00 9.050352781398e-01 8.785034980070e-01 1.078190355735e+00 1.252687086788e+00 1.265535588393e+00 1.156749803909e+00 1.064798852221e+00 1.061414075808e+00 1.060438793637e+00 9.867543444594e-01 9.104635362247e-01 9.586854281391e-01 1.073973515711e+00 1.083594168913e+00 9.151002267399e-01 6.844799406430e-01 7.032896041964e-01 9.466091697977e-01 1.095255477081e+00 1.024558499336e+00 7.995338138525e-01 6.751605709394e-01 8.257695169431e-01 1.003775054448e+00 1.026680704658e+00 9.100578747200e-01 8.047039979724e-01 8.395507945756e-01 9.330182793931e-01 9.690479496487e-01 9.943913592853e-01
 3.644943628031e+00 3.646789588232e+00 3.653037544803e+00 3.659385485902e+00 3.661450109443e+00 3.660931874820e+00 3.663129650865e+00 3.669494501156e+00 3.675643294835e+00 3.677509748468e+00 3.677022483692e+00 3.679426440689e+00 3.685904672756e+00 3.691857271723e+00 3.693425274730e+00 3.692969510169e+00 3.695695166232e+00 3.702275255633e+00 3.707971200732e+00 3.709365046956e+00 3.709058371756e+00 3.711986051941e+00 3.718557504021e+00 3.724108436880e+00 3.725387166716e+00 3.725087488309e+00 3.728145567227e+00 3.734808640569e+00 3.740230212113e+00 3.741294759309e+00 3.741045813088e+00 3.744405829567e+00 3.751222240891e+00 3.756444712014e+00 3.757235114487e+00 3.756994444573e+00 3.760622173583e+00 3.767573056250e+00 3.772550500073e+00 3.772989397094e+00 3.772755228196e+00 3.776690667031e+00 3.783696877603e+00 3.788326602486e+00 3.788564199254e+00 3.788656245732e+00 3.793010202536e+00 3.799944101450e+00 3.804159993440e+00 3.804304174883e+00 3.804837936230e+00 3.809630578251e+00 3.816436704561e+00 3.820170418974e+00 3.820168911383e+00 3.821058071893e+00 3.826121509451e+00 3.832687940354e+00 3.836018099983e+00 3.835965088495e+00 3.837063124562e+00 3.842111080059e+00 3.848355771088e+00 3.851466881170e+00 3.851555123659e+00 3.852856809723e+00 3.857767817645e+00 3.863653346199e+00 3.866705468333e+00 3.867160092308e+00 3.868761085585e+00 3.873505783278e+00 3.879058922756e+00 3.882149600696e+00 3.883034989024e+00 3.884937841109e+00 3.889543759216e+00 3.894819010074e+00 3.897962646255e+00 3.899215185021e+00 3.901349463480e+00 3.905806006504e+00 3.910852612790e+00 3.914059266551e+00 3.915566745808e+00 3.917765812047e+00 3.922012907591e+00 3.926874171604e+00 3.930151189189e+00 3.931822869293e+00 3.933960869681e+00 3.937913592228e+00 3.942590268206e+00 3.945994884510e+00 3.947836030082e+00 3.949827784652e+00 3.953399334166e+00 3.957881425737e+00 3.961457684529e+00 3.963536494788e+00 3.965428696277e+00 3.968591929879e+00 3.972820169832e+00 3.976589308476e+00 3.979013655544e+00 3.980907828720e+00 3.983692830418e+00 3.987605627738e+00 3.991498221552e+00 3.994328478921e+00 3.996398814492e+00 3.998894881406e+00 4.002417240039e+00 4.006308300972e+00 4.009521336568e+00 4.011896313655e+00 4.014252976278e+00 4.017364582100e+00 4.021066599567e+00 4.024543394002e+00 4.027302663320e+00 4.029695386503e+00 4.032444979992e+00 4.035816209120e+00 4.039360134099e+00 4.042470761473e+00 4.045066628149e+00 4.047610992154e+00 4.050583579512e+00 4.053969757282e+00 4.057305839373e+00 4.060194527373e+00 4.062744225189e+00 4.065410778505e+00 4.068493857989e+00 4.071833739037e+00 4.074989127052e+00 4.077726549872e+00 4.080280774155e+00 4.083077008792e+00 4.086237857577e+00 4.089483442434e+00 4.092470036166e+00 4.095149659752e+00 4.097804081273e+00 4.100717527506e+00 4.103859174030e+00 4.106974537961e+00 4.109886354886e+00 4.112633013861e+00 4.115395185923e+00 4.118320162951e+00 4.121391500630e+00 4.124456566068e+00 4.127386704785e+00 4.130177691161e+00 4.132948379131e+00 4.135851848122e+00 4.138908055231e+00 4.141950949666e+00 4.144840223567e+00 4.147593028208e+00 4.150372924609e+00 4.153294831074e+00 4.156294629042e+00 4.159220429329e+00 4.162022120774e+00 4.164796981379e+00 4.167623222487e+00 4.170488347827e+00 4.173344257424e+00 4.176165321138e+00 4.178969224664e+00 4.181778500485e+00 4.184565836971e+00 4.187327837766e+00 4.190098763191e+00 4.192894650311e+00 4.195688558719e+00 4.198448725361e+00 4.201171626504e+00 4.203884113216e+00 4.206622937342e+00 4.209367632170e+00 4.212092758809e+00 4.214800877548e+00 4.217490172707e+00 4.220166997359e+00 4.222847684791e+00 4.225526848375e+00 4.228199823830e+00 4.230864775405e+00 4.233514051724e+00 4.236148321933e+00 4.238785334373e+00 4.241418492861e+00 4.244040433105e+00 4.246655174828e+00 4.249263163580e+00 4.251855449195e+00 4.254450247147e+00 4.257036054341e+00 4.259599811638e+00 4.262161930003e+00 4.264722093666e+00 4.267275778638e+00 4.269819480864e+00 4.272346131039e+00 4.274860913746e+00 4.277379772457e+00 4.279898261319e+00 4.282395270254e+00 4.284877555960e+00 4.287361982203e+00 4.289843409204e+00 4.292316283329e+00 4.294767987366e+00 4.297207400289e+00 4.299656109428e+00 4.302098964054e+00 4.304522332102e+00 4.306929422419e+00 4.309334889343e+00 4.311739724593e+00 4.314131145135e+00 4.316503595217e+00 4.318864426790e+00 4.321228915309e+00 4.323583048348e+00 4.325914744299e+00 4.328237023491e+00 4.330555071596e+00 4.332865400354e+00 4.335164943258e+00 4.337441855025e+00 4.339710232845e+00 4.341982135887e+00 4.344236141361e+00 4.346469576902e+00 4.348698028748e+00 4.350918672930e+00 4.353131402423e+00 4.355328765288e+00 4.357507373738e+00 4.359678632984e+00 4.361850731632e+00 4.364003074658e+00 4.366141633364e+00 4.368271082330e+00 4.370389929742e+00 4.372503243623e+00 4.374597536789e+00 4.376678403718e+00 4.378757045454e+00 4.380824712040e+00 4.382870713058e+00 4.384912227539e+00 4.386941380206e+00 4.388957262383e+00 4.390963619126e+00 4.392951296887e+00 4.394928965806e+00 4.396901341812e+00 4.398853860254e+00 4.400789032019e+00 4.402718981245e+00 4.404632279186e+00 4.406534671777e+00 4.408422669084e+00 4.410292391127e+00 4.412156286270e+00 4.414005898019e+00 4.415834118344e+00 4.417658123524e+00 4.419466983111e+00 4.421259275831e+00 4.423043679061e+00 4.424805498941e+00 4.426558875250e+00 4.428300909894e+00 4.430022779860e+00 4.431733823253e+00 4.433434476861e+00 4.435112794295e+00 4.436783110772e+00 4.438437638248e+00 4.440072955508e+00 4.441701192226e+00 4.443310463861e+00 4.444902975353e+00 4.446484197983e+00 4.448046567826e+00 4.449595216503e+00 4.451135504322e+00 4.452650505614e+00 4.454153541472e+00 4.455642456797e+00 4.457111620695e+00 4.458570484071e+00 4.460012693572e+00 4.461434939558e+00 4.462846331736e+00 4.464241062684e+00 4.465617601847e+00 4.466981891205e+00 4.468324401307e+00 4.469651773846e+00 4.470969413869e+00 4.472263573187e+00 4.473543693744e+00 4.474808070624e+00 4.476048923849e+00 4.477280109652e+00 4.478494124919e+00 4.479685686647e+00 4.480865847628e+00 4.482024280148e+00 4.483162396517e+00 4.484290546805e+00 4.485398406225e+00 4.486489343639e+00 4.487566254292e+00 4.488618239502e+00 4.489658097393e+00 4.490677254274e+00 4.491678395663e+00 4.492664755834e+00 4.493633995450e+00 4.494581292916e+00 4.495513251967e+00 4.496422638777e+00 4.497314451338e+00 4.498188620792e+00 4.499043067686e+00 4.499880960760e+00 4.500698725582e+00 4.501495669090e+00 4.502274464020e+00 4.503034523724e+00 4.503777309467e+00 4.504500403400e+00 4.505205451726e+00 4.505890448370e+00 4.506554601738e+00 4.507198146625e+00 4.507827696917e+00 4.508435658559e+00 4.509022586257e+00 4.509593158921e+00 4.510138171684e+00 4.510664625211e+00 4.511172816242e+00 4.511659328073e+00 4.512128890960e+00 4.512575312512e+00 4.512999330027e+00 4.513406659454e+00 4.513790420270e+00 4.514152258499e+00 4.514498443423e+00 4.514819527397e+00 4.515121366099e+00 4.515403465718e+00 4.515661645377e+00 4.515901265793e+00 4.516118564318e+00 4.516314955801e+00 4.516488751681e+00 4.516642464656e+00 4.516773010343e+00 4.516882818162e+00 4.516968838940e+00 4.517036890888e+00 4.517080020429e+00 4.517103148197e+00 4.517104902506e+00 4.517080463128e+00 4.517037181607e+00 4.516972357112e+00 4.516881028779e+00 4.516771313334e+00 4.516637575859e+00 4.516480198515e+00 4.516303593672e+00 4.516100805929e+00 4.515876761187e+00 4.515627627330e+00 4.515355915717e+00 4.515065010541e+00 4.514745606375e+00 4.514404241617e+00 4.514041940134e+00 4.513650817185e+00 4.513243511865e+00 4.512809469738e+00 4.512347074924e+00 4.511865539184e+00 4.511357146459e+00 4.510828470248e+00 4.510275796250e+00 4.509697714705e+00 4.509096299566e+00 4.508467456913e+00 4.507819766045e+00 4.507147637853e+00 4.506446581046e+00 4.505727489069e+00 4.504978524685e+00 4.504207727649e+00 4.503416451788e+00 4.502592280381e+00 4.501748862745e+00 4.500881244844e+00 4.499984578308e+00 4.499070417527e+00 4.498123640938e+00 4.497156355225e+00 4.496166377148e+00 4.495144647166e+00 4.494106576277e+00 4.493034614852e+00 4.491941721865e+00 4.490824899492e+00 4.489677893001e+00 4.488514916982e+00 4.487319103710e+00 4.486099575752e+00 4.484859022712e+00 4.483584667711e+00 4.482294432337e+00 4.480974216548e+00 4.479624671460e+00 4.478261397048e+00 4.476859791768e+00 4.475442541504e+00 4.473995507376e+00 4.472520612242e+00 4.471029114514e+00 4.469500099729e+00 4.467954987317e+00 4.466383378975e+00 4.464777868207e+00 4.463161367996e+00 4.461506229139e+00 4.459832014440e+00 4.458134114966e+00 4.456402891820e+00 4.454654457844e+00 4.452873347253e+00 4.451070536459e+00 4.449243358848e+00 4.447384139543e+00 4.445511533609e+00 4.443602134438e+00 4.441671833356e+00 4.439718097530e+00 4.437730272984e+00 4.435727816288e+00 4.433691776479e+00 4.431631606445e+00 4.429554537637e+00 4.427439108954e+00 4.425310237386e+00 4.423148096492e+00 4.420959045179e+00 4.418755818325e+00 4.416513014618e+00 4.414257012709e+00 4.411969927361e+00 4.409656358748e+00 4.407326504268e+00 4.404960287091e+00 4.402576368195e+00 4.400164618550e+00 4.397724043394e+00 4.395269816706e+00 4.392778895936e+00 4.390270004331e+00 4.387737593067e+00 4.385172049894e+00 4.382595627519e+00 4.379982175614e+00 4.377348002637e+00 4.374692920618e+00 4.372006602311e+00 4.369307790286e+00 4.366573677150e+00 4.363816273490e+00 4.361045763561e+00 4.358235696086e+00 4.355418910939e+00 4.352564653382e+00 4.349689954640e+00 4.346801186189e+00 4.343872035149e+00 4.340939032558e+00 4.337968813958e+00 4.334977510491e+00 4.331976706253e+00 4.328929646775e+00 4.325882090684e+00 4.322797514485e+00 4.319693702307e+00 4.316579955236e+00 4.313421328769e+00 4.310269141742e+00 4.307069630463e+00 4.303860257407e+00 4.300637143880e+00 4.297367621022e+00 4.294109869085e+00 4.290802151640e+00 4.287486576096e+00 4.284163254305e+00 4.280787014561e+00 4.277430043849e+00 4.274020137616e+00 4.270607551410e+00 4.267180098021e+00 4.263706712815e+00 4.260251137144e+00 4.256740327992e+00 4.253236080197e+00 4.249710991877e+00 4.246146559591e+00 4.242599595696e+00 4.238995685132e+00 4.235402963432e+00 4.231786458515e+00 4.228135057144e+00 4.224500949566e+00 4.220808929359e+00 4.217136318418e+00 4.213432440925e+00 4.209701102217e+00 4.205984231677e+00 4.202215634023e+00 4.198463075391e+00 4.194679166237e+00 4.190877288571e+00 4.187082877541e+00 4.183242105016e+00 4.179418868133e+00 4.175563385593e+00 4.171692858183e+00 4.167831299858e+00 4.163926644811e+00 4.160037127790e+00 4.156120212013e+00 4.152190741696e+00 4.148264761305e+00 4.144304022270e+00 4.140356823037e+00 4.136383730663e+00 4.132402782484e+00 4.128424084640e+00 4.124416768600e+00 4.120418712451e+00 4.116400930843e+00 4.112373009858e+00 4.108351036564e+00 4.104299909426e+00 4.100261745369e+00 4.096204964699e+00 4.092140325730e+00 4.088085079841e+00 4.084001849272e+00 4.079931509153e+00 4.075847135032e+00 4.071754329033e+00 4.067670704516e+00 4.063564816505e+00 4.059473961024e+00 4.055367454942e+00 4.051258007382e+00 4.047159596230e+00 4.043036868892e+00 4.038935858770e+00 4.034817871167e+00 4.030702232598e+00 4.026596003507e+00 4.022468402368e+00 4.018365681400e+00 4.014244148202e+00 4.010132489532e+00 4.006028133357e+00 4.001908648550e+00 3.997812592142e+00 3.993701873345e+00 3.989603629866e+00 3.985512208000e+00 3.981408272961e+00 3.977331947977e+00 3.973240459874e+00 3.969165982456e+00 3.965096686677e+00 3.961022096198e+00 3.956974223203e+00 3.952912860580e+00 3.948873868175e+00 3.944838842551e+00 3.940802271321e+00 3.936793776189e+00 3.932776132827e+00 3.928778970473e+00 3.924791242403e+00 3.920803194099e+00 3.916844526213e+00 3.912878625387e+00 3.908938096065e+00 3.905006656691e+00 3.901079888499e+00 3.897182096334e+00 3.893278076115e+00 3.889404818928e+00 3.885540053284e+00 3.881683519273e+00 3.877858158900e+00 3.874027222344e+00 3.870231459379e+00 3.866442629530e+00 3.862666698797e+00 3.858924425481e+00 3.855177102004e+00 3.851468716243e+00 3.847766311462e+00 3.844083069121e+00 3.840431718686e+00 3.836779238437e+00 3.833166551549e+00 3.829561166625e+00 3.825978686983e+00 3.822427771646e+00 3.818878401840e+00 3.815372394869e+00 3.811871869375e+00 3.808400799550e+00 3.804958492675e+00 3.801519797312e+00 3.798130754495e+00 3.794743955105e+00 3.791387445955e+00 3.788065368706e+00 3.784746179295e+00 3.781476279142e+00 3.778214422639e+00 3.774981369724e+00 3.771784165225e+00 3.768591218142e+00 3.765450234632e+00 3.762313660424e+00 3.759212756969e+00 3.756147436874e+00 3.753085694467e+00 3.750078998228e+00 3.747075249361e+00 3.744110222481e+00 3.741179446445e+00 3.738253996599e+00 3.735385688275e+00 3.732519292398e+00 3.729695196370e+00 3.726901126134e+00 3.724115218247e+00 3.721387770936e+00 3.718659110236e+00 3.715976192942e+00 3.713323679794e+00 3.710680090413e+00 3.708092380304e+00 3.705505818006e+00 3.702966413042e+00 3.700452298608e+00 3.697950561761e+00 3.695506202862e+00 3.693055337325e+00 3.690658411540e+00 3.688284371433e+00 3.685919623118e+00 3.683614585896e+00 3.681304935511e+00 3.679040862787e+00 3.676804504693e+00 3.674576184907e+00 3.672405283634e+00 3.670227781225e+00 3.668099035259e+00 3.665992268497e+00 3.663892808479e+00 3.661852437279e+00 3.659800533591e+00 3.657798634858e+00 3.655813807834e+00 3.653838733965e+00 3.651918666685e+00 3.649985154675e+00 3.648102902833e+00 3.646232021860e+00 3.644369374865e+00 3.642561233814e+00 3.640734983631e+00 3.638958609796e+00 3.637193887955e+00 3.635433344763e+00 3.633725735270e+00 3.631995911847e+00 3.630312681730e+00 3.628639121734e+00 3.626967349949e+00 3.625344625933e+00 3.623697014098e+00 3.622096466902e+00 3.620500306206e+00 3.618900404257e+00 3.617348229221e+00 3.615768241650e+00 3.614231391330e+00 3.612692350158e+00 3.611151067995e+00 3.609651379957e+00 3.608119705571e+00 3.606629286473e+00 3.605130984749e+00 3.603630264663e+00 3.602161665213e+00 3.600660298517e+00 3.599195902195e+00 3.597717940000e+00 3.596233032348e+00 3.594778248185e+00 3.593283950971e+00 3.591825822275e+00 3.590345047520e+00 3.588856512942e+00 3.587391300695e+00 3.585882875322e+00 3.584404802048e+00 3.582900262933e+00 3.581383139181e+00 3.579886195568e+00 3.578337324954e+00 3.576816362829e+00 3.575262126824e+00 3.573693850062e+00 3.572136237779e+00 3.570522297828e+00 3.568934420287e+00 3.567304684274e+00 3.565656270863e+00 3.564013922585e+00 3.562311534654e+00 3.560627361460e+00 3.558896831381e+00 3.557143335106e+00 3.555388827603e+00 3.553569809199e+00 3.551763485755e+00 3.549902413395e+00 3.548017565487e+00 3.546123100437e+00 3.544156021253e+00 3.542203018803e+00 3.540183855735e+00 3.538138337175e+00 3.536073017282e+00 3.533937704084e+00 3.531803279635e+00 3.529597341880e+00 3.527363684411e+00 3.525100706000e+00 3.522761842339e+00 3.520421204530e+00 3.518001559966e+00 3.515546975413e+00 3.513059946147e+00 3.510487848003e+00 3.507912782192e+00 3.505246149084e+00 3.502546905937e+00 3.499804825884e+00 3.496971388551e+00 3.494132513287e+00 3.491192098005e+00 3.488215799196e+00 3.485189214483e+00 3.482066824889e+00 3.478933910960e+00 3.475692034422e+00 3.472411660977e+00 3.469073360814e+00 3.465631328832e+00 3.462176270644e+00 3.458603734032e+00 3.454989632853e+00 3.451309920309e+00 3.447522918326e+00 3.443718551764e+00 3.439786388176e+00 3.435812809760e+00 3.431761600580e+00 3.427601591167e+00 3.423418375809e+00 3.419097968553e+00 3.414735920091e+00 3.410290516997e+00 3.405727170002e+00 3.401139158165e+00 3.396405483467e+00 3.391626639611e+00 3.386756210656e+00 3.381763750155e+00 3.376742130237e+00 3.371565164265e+00 3.366343742931e+00 3.361023911322e+00 3.355572590085e+00 3.350092298183e+00 3.344449732797e+00 3.338754439760e+00 3.332958461662e+00 3.327023083454e+00 3.321059276505e+00 3.314917636676e+00 3.308728865558e+00 3.302428562524e+00 3.295984909300e+00 3.289510955746e+00 3.282849273815e+00 3.276138949693e+00 3.269313962785e+00 3.262335811244e+00 3.255327927616e+00 3.248126665638e+00 3.240868775867e+00 3.233495113469e+00 3.225962472669e+00 3.218398751425e+00 3.210633587607e+00 3.202812599247e+00 3.194871578592e+00 3.186760224476e+00 3.178623675724e+00 3.170276548387e+00 3.161870198589e+00 3.153343761143e+00 3.144639382866e+00 3.135911815393e+00 3.126967115939e+00 3.117960331926e+00 3.108834061436e+00 3.099519959588e+00 3.090186685186e+00 3.080630241999e+00 3.071007573833e+00 3.061268328390e+00 3.051334146928e+00 3.041383448633e+00 3.031206223162e+00 3.020958573565e+00 3.010597172134e+00 3.000034762620e+00 2.989456145602e+00 2.978649617253e+00 2.967771366721e+00 2.956782420364e+00 2.945588194265e+00 2.934381093417e+00 2.922947033768e+00 2.911436770539e+00 2.899822576925e+00 2.887996850433e+00 2.876163522844e+00 2.864106228071e+00 2.851970963437e+00 2.839740891439e+00 2.827295990119e+00 2.814850650293e+00 2.802184511190e+00 2.789442232982e+00 2.776613018148e+00 2.763571949343e+00 2.750535086355e+00 2.737288434355e+00 2.723963148745e+00 2.710566397769e+00 2.696962715017e+00 2.683370642758e+00 2.669579276264e+00 2.655714311649e+00 2.641793879221e+00 2.627671492165e+00 2.613569362182e+00 2.599287590505e+00 2.584935974630e+00 2.570543731510e+00 2.555966129150e+00 2.541416781509e+00 2.526706099442e+00 2.511936946026e+00 2.497147887231e+00 2.482184315703e+00 2.467262304723e+00 2.452207617146e+00 2.437099165260e+00 2.421995534996e+00 2.406741619230e+00 2.391541473954e+00 2.376234232566e+00 2.360892191676e+00 2.345576639502e+00 2.330133947133e+00 2.314764845522e+00 2.299321974993e+00 2.283862412803e+00 2.268456918980e+00 2.252958373356e+00 2.237550298554e+00 2.222105367187e+00 2.206668963007e+00 2.191314008338e+00 2.175902158328e+00 2.160606499405e+00 2.145310331736e+00 2.130055819137e+00 2.114913450983e+00 2.099756132315e+00 2.084738392553e+00 2.069768163225e+00 2.054867362721e+00 2.040114773501e+00 2.025391522261e+00 2.010835493221e+00 1.996369034492e+00 1.982012600651e+00 1.967834344310e+00 1.953732452174e+00 1.939830102964e+00 1.926057236282e+00 1.912434230312e+00 1.899021997297e+00 1.885730734061e+00 1.872668196338e+00 1.859775237032e+00 1.847071843185e+00 1.834606294517e+00 1.822307217262e+00 1.810265443448e+00 1.798426519784e+00 1.786816160096e+00 1.775465810998e+00 1.764321689320e+00 1.753458148113e+00 1.742827597445e+00 1.732455997308e+00 1.722364504862e+00 1.712510805360e+00 1.702957110579e+00 1.693655580211e+00 1.684638784205e+00 1.675911281628e+00 1.667444349280e+00 1.659287636775e+00 1.651393525485e+00 1.643799534285e+00 1.636496163320e+00 1.629461754401e+00 1.622740154115e+00 1.616281529486e+00 1.610122548927e+00 1.604244650407e+00 1.598636322177e+00 1.593327087712e+00 1.588270219391e+00 1.583503361933e+00 1.578996988211e+00 1.574745787672e+00 1.570774629262e+00 1.567027695288e+00 1.563552841499e+00 1.560309757423e+00 1.557292997893e+00 1.554530162051e+00 1.551958483016e+00 1.549627647969e+00 1.547495383690e+00 1.545554937843e+00 1.543832281046e+00 1.542263927019e+00 1.540899906704e+00 1.539695081125e+00 1.538643617023e+00 1.537771410424e+00 1.537013345815e+00 1.536419240720e+00 1.535945569145e+00 1.535587042528e+00 1.535364634748e+00 1.535218600873e+00 1.535197814559e+00 1.535254152166e+00 1.535385189419e+00 1.535615220140e+00 1.535886723214e+00 1.536239680385e+00 1.536635051603e+00 1.537068929981e+00 1.537561044056e+00 1.538057933454e+00 1.538599539048e+00 1.539149230997e+00 1.539703842712e+00 1.540277992260e+00 1.540825126514e+00 1.541380512998e+00 1.541910514566e+00 1.542410938146e+00 1.542896092855e+00 1.543325197510e+00 1.543724608255e+00 1.544066355937e+00 1.544347831026e+00 1.544575226189e+00 1.544718900332e+00 1.544797881003e+00 1.544784582831e+00 1.544680262220e+00 1.544484946958e+00 1.544175100048e+00 1.543762458181e+00 1.543223854293e+00 1.542561366610e+00 1.541767493040e+00 1.540827305794e+00 1.539747221919e+00 1.538503774027e+00 1.537102817878e+00 1.535530725945e+00 1.533774035173e+00 1.531841242402e+00 1.529706090480e+00 1.527373785200e+00 1.524832724437e+00 1.522070391532e+00 1.519090176826e+00 1.515871301997e+00 1.512420768432e+00 1.508719160516e+00 1.504762649381e+00 1.500551175285e+00 1.496067098005e+00 1.491318118311e+00 1.486285819926e+00 1.480974142448e+00 1.475374061761e+00 1.469477218178e+00 1.463296653348e+00 1.456806727215e+00 1.450023841815e+00 1.442940801220e+00 1.435547552970e+00 1.427868119463e+00 1.419874181663e+00 1.411594031954e+00 1.403019312487e+00 1.394145830791e+00 1.385007350349e+00 1.375572425220e+00 1.365883831972e+00 1.355935035257e+00 1.345724529988e+00 1.335300444704e+00 1.324630952345e+00 1.313764856494e+00 1.302710675416e+00 1.291462896107e+00 1.280085206331e+00 1.268547301315e+00 1.256904603322e+00 1.245176603564e+00 1.233359139114e+00 1.221525441268e+00 1.209651381543e+00 1.197798304944e+00 1.185989717604e+00 1.174226498742e+00 1.162586058627e+00 1.151053083610e+00 1.139682871420e+00 1.128510074350e+00 1.117535007754e+00 1.106831939888e+00 1.096388801250e+00 1.086257126603e+00 1.076468789338e+00 1.067024257760e+00 1.057988712923e+00 1.049344516540e+00 1.041140341432e+00 1.033390902084e+00 1.026093825098e+00 1.019297418362e+00 1.012977243025e+00 1.007166359758e+00 1.001864160222e+00 9.970620615764e-01 9.927812976822e-01 9.889882362081e-01 9.857043748355e-01 9.829071310455e-01 9.805768634674e-01 9.787207913931e-01 9.772881584278e-01 9.762928408035e-01 9.756888060154e-01 9.754574569948e-01 9.755876570515e-01 9.760180571183e-01 9.767598555622e-01 9.777524191380e-01 9.789731338446e-01 9.804058475219e-01 9.819790965257e-01 9.837066164327e-01 9.855139148303e-01 9.873805195249e-01 9.892880547748e-01 9.911544762857e-01 9.929987004128e-01 9.947371904590e-01 9.963467736602e-01 9.978132023928e-01 9.990384070231e-01 1.000049231055e+00 1.000757938366e+00 1.001130070997e+00 1.001158320811e+00 1.000740733413e+00 9.998943871943e-01 9.985423304743e-01 9.966387695160e-01 9.941820380966e-01 9.910708561787e-01 9.873207696094e-01 9.828678310949e-01 9.776574060128e-01 9.717091158689e-01 9.649268566765e-01 9.573300490367e-01 9.488794081515e-01 9.395332176083e-01 9.293222201193e-01 9.181874811833e-01 9.061589340572e-01 8.932378085249e-01 8.794089313853e-01 8.647361765958e-01 8.492132941701e-01 8.328975692713e-01 8.158515959113e-01 7.981133511023e-01 7.797955125937e-01 7.609682138660e-01 7.417532959831e-01 7.222871274364e-01 7.027019046810e-01 6.831828934927e-01 6.639119929133e-01 6.451044162567e-01 6.269970557461e-01 6.098388851104e-01 5.939065305967e-01 5.794810221512e-01 5.668521635736e-01 5.563016254165e-01 5.481003168176e-01 5.424690715870e-01 5.396036658792e-01 5.396267849988e-01 5.425899307714e-01 5.484939782414e-01 5.572338500797e-01 5.686831506094e-01 5.826430740334e-01 5.988727563111e-01 6.171468973863e-01 6.371724806311e-01 6.587162229222e-01 6.815189814920e-01 7.053212771231e-01 7.299368551456e-01 7.551158161799e-01 7.806946098436e-01 8.064954342513e-01 8.323281238137e-01 8.580893037321e-01 8.836047531886e-01 9.087639483067e-01 9.334637139480e-01 9.575615708796e-01 9.809974397938e-01 1.003648415057e+00 1.025426829575e+00 1.046272226878e+00 1.066072575734e+00 1.084778955893e+00 1.102318585558e+00 1.118611283681e+00 1.133620465289e+00 1.147278792174e+00 1.159542753284e+00 1.170375585355e+00 1.179737306853e+00 1.187597762178e+00 1.193944320458e+00 1.198754460624e+00 1.202018686986e+00 1.203751320850e+00 1.203934474942e+00 1.202591918141e+00 1.199742427059e+00 1.195381483199e+00 1.189564726390e+00 1.182291524673e+00 1.173594218460e+00 1.163523359218e+00 1.152082038264e+00 1.139338365064e+00 1.125320848408e+00 1.110076263635e+00 1.093687590988e+00 1.076198872351e+00 1.057726037764e+00 1.038363729144e+00 1.018245255595e+00 9.975511248070e-01 9.764471809421e-01 9.552017679913e-01 9.340617591708e-01 9.133427414390e-01 8.934194807720e-01 8.746327904906e-01 8.574321293905e-01 8.422077519566e-01 8.293580495176e-01 8.192817342605e-01 8.122427321525e-01 8.084916234499e-01 8.081243763900e-01 8.111057139512e-01 8.173188573556e-01 8.264496016457e-01 8.381478994176e-01 8.519304585066e-01 8.672747673446e-01 8.836456476871e-01 9.004604660490e-01 9.172152216458e-01 9.333845901165e-01 9.485282184648e-01 9.622653518531e-01 9.742383660171e-01 9.842286215447e-01 9.920231059758e-01 9.975125396437e-01 1.000670952239e+00 1.001492367378e+00 1.000096583447e+00 9.966144969590e-01 9.912613163926e-01 9.843061434582e-01 9.760330826492e-01 9.668208698438e-01 9.570251428774e-01 9.470702369153e-01 9.373961705703e-01 9.284116955380e-01 9.205851072641e-01 9.142965491955e-01 9.099298826874e-01 9.078019403652e-01 9.081202421833e-01 9.110470527867e-01 9.165753423267e-01 9.246196463664e-01 9.349709091252e-01 9.472734954797e-01 9.611336611953e-01 9.760215095797e-01 9.913956672070e-01 1.006684777583e+00 1.021296895796e+00 1.034718007196e+00 1.046440355932e+00 1.056082396951e+00 1.063350217579e+00 1.068060632393e+00 1.070211975756e+00 1.069897354730e+00 1.067410962913e+00 1.063179864780e+00 1.057751448571e+00 1.051826914564e+00 1.046130790925e+00 1.041449335039e+00 1.038501231229e+00 1.037879510370e+00 1.040028399237e+00 1.045094695268e+00 1.052995332682e+00 1.063342450070e+00 1.075489299261e+00 1.088619962810e+00 1.101738285544e+00 1.113844523055e+00 1.123926149562e+00 1.131062528883e+00 1.134515623981e+00 1.133683495627e+00 1.128245215229e+00 1.118101751058e+00 1.103400687818e+00 1.084576207169e+00 1.062238039863e+00 1.037229573434e+00 1.010507821303e+00 9.830872864559e-01 9.560080436392e-01 9.301809279395e-01 9.064143847306e-01 8.858461274876e-01 8.620021502052e-01 8.436606162731e-01 8.364049354590e-01 8.368419848614e-01 8.360446583496e-01 8.284091165145e-01 8.170745023295e-01 8.112292501922e-01 8.172282770106e-01 8.319844379926e-01 8.461538964807e-01 8.533411551263e-01 8.559565248293e-01 8.628766100871e-01 8.807647007340e-01 9.071148761578e-01 9.325949549152e-01 9.498450277798e-01 9.597350610243e-01 9.701139359361e-01 9.881766614722e-01 1.013175978946e+00 1.036891136801e+00 1.051287026925e+00 1.055594719359e+00 1.056900463141e+00 1.063587617796e+00 1.019313340615e+00 9.232974938497e-01 9.165625775968e-01 1.013830909323e+00 1.079232254387e+00 1.033501981772e+00 9.335962617503e-01 9.158007917741e-01 1.002200328888e+00 1.065713145570e+00 1.027157974155e+00 9.350644050866e-01 9.095025478480e-01 9.724814365082e-01 1.015514336694e+00 9.717414128445e-01 8.924605202067e-01 8.847117827897e-01 9.497453144197e-01 9.816348047964e-01 9.274109645349e-01 8.451149136529e-01 8.352061455619e-01 8.888643664902e-01 9.082073700128e-01 8.623267472303e-01 8.264856194434e-01 8.736331262102e-01 9.431213473217e-01 9.329616488601e-01 8.352384397221e-01 7.643701452398e-01 8.298128135408e-01 9.472426175097e-01 9.861260977552e-01 9.294117361831e-01 8.695431895265e-01 8.922139194763e-01 9.445467096245e-01 9.331672154483e-01 8.687363712072e-01 8.640978636672e-01 9.617219223394e-01 1.043590926941e+00 1.003171520963e+00 8.599635551702e-01 7.698526724678e-01 8.488900487948e-01 9.603687173860e-01 9.520023030664e-01 8.237773823180e-01 7.280356281116e-01 8.013524878065e-01 9.203751288450e-01 9.280211151280e-01 8.156245569017e-01 7.160633880436e-01 7.576927831197e-01 8.490315332543e-01 8.606422495897e-01 8.105655407664e-01 8.268189206134e-01 9.377517275671e-01 1.007288968100e+00 9.357747171371e-01 7.737356955009e-01 7.361964285333e-01 9.088594131078e-01 1.071652800712e+00 1.069602526705e+00 9.145151890219e-01 7.715027013631e-01 8.147067809086e-01 9.355143696347e-01 9.546307709977e-01 8.554702519877e-01 7.760994307033e-01 8.447296823486e-01 9.620113390882e-01 9.845636263598e-01 8.999784372611e-01 8.223694086061e-01 8.656313287315e-01 9.736030579535e-01 1.037861281303e+00 1.043440260507e+00 1.042393937452e+00 1.057825446549e+00 1.050562512090e+00 9.979633057109e-01 9.559001635776e-01 9.928690270144e-01 1.061321659442e+00 1.048019157447e+00 9.094325501985e-01 7.319780501439e-01 6.913291016804e-01 7.794684927443e-01 8.040970301782e-01 6.877333110197e-01 5.427852146724e-01 5.938094069380e-01 7.510960438095e-01 7.912728834214e-01 6.814602430771e-01 6.282015638487e-01 8.464376871343e-01 1.120607500943e+00 1.226453036144e+00 1.112762677148e+00 9.121287082329e-01 9.101529829009e-01 1.134141790380e+00 1.311719663245e+00 1.303033537943e+00 1.150505773558e+00 1.017647512410e+00 1.016818564424e+00 1.052077864312e+00 1.008912293623e+00 9.265838026751e-01 9.343362463381e-01 1.021294942069e+00 1.033072924945e+00 8.909520170480e-01 7.026182391379e-01 7.392832952678e-01 9.631926974698e-01 1.093592294326e+00 1.016961437030e+00 8.067813652457e-01 7.171203010627e-01 8.750610459696e-01 1.033320840114e+00 1.028449164741e+00 8.910672999902e-01 7.943979270096e-01 8.600831985242e-01 9.624343897806e-01 9.740835498889e-01 9.582776104455e-01
 3.642058248234e+00 3.643907228062e+00 3.650151849858e+00 3.656504397783e+00 3.658583948231e+00 3.658077637609e+00 3.660279080868e+00 3.666642146759e+00 3.672796213460e+00 3.674676559352e+00 3.674202765991e+00 3.676610863279e+00 3.683085219124e+00 3.689044271193e+00 3.690628579754e+00 3.690183769198e+00 3.692909732078e+00 3.699485828599e+00 3.705189655368e+00 3.706597287525e+00 3.706299938903e+00 3.709227623150e+00 3.715796848892e+00 3.721355738691e+00 3.722648102914e+00 3.722357550704e+00 3.725412894307e+00 3.732074580936e+00 3.737503090780e+00 3.738582044300e+00 3.738340500084e+00 3.741697584643e+00 3.748509804471e+00 3.753740421537e+00 3.754545263111e+00 3.754310325224e+00 3.757932273831e+00 3.764881716559e+00 3.769866489087e+00 3.770320373430e+00 3.770091136467e+00 3.774019103368e+00 3.781020553527e+00 3.785660918945e+00 3.785913609683e+00 3.786006736939e+00 3.790350407900e+00 3.797282418285e+00 3.801511203122e+00 3.801668913456e+00 3.802201998722e+00 3.806982713141e+00 3.813787192192e+00 3.817534021349e+00 3.817545108531e+00 3.818430084751e+00 3.823481036737e+00 3.830047150627e+00 3.833391408924e+00 3.833348113446e+00 3.834441022545e+00 3.839478813958e+00 3.845724580505e+00 3.848848731075e+00 3.848944642518e+00 3.850240920392e+00 3.855141071406e+00 3.861030502638e+00 3.864095482067e+00 3.864555972322e+00 3.866149903048e+00 3.870886580004e+00 3.876441893781e+00 3.879545441115e+00 3.880433228924e+00 3.882328178775e+00 3.886924780562e+00 3.892204195504e+00 3.895358470959e+00 3.896612623277e+00 3.898737578452e+00 3.903185703763e+00 3.908233844098e+00 3.911451243075e+00 3.912958596039e+00 3.915149708097e+00 3.919387377046e+00 3.924249332028e+00 3.927535167120e+00 3.929209307093e+00 3.931340853372e+00 3.935285177779e+00 3.939960280427e+00 3.943371320198e+00 3.945215164277e+00 3.947201801075e+00 3.950766464897e+00 3.955245062396e+00 3.958825861575e+00 3.960906891164e+00 3.962796578517e+00 3.965952752327e+00 3.970175718120e+00 3.973947368679e+00 3.976373183286e+00 3.978263712042e+00 3.981041714453e+00 3.984950056653e+00 3.988841319724e+00 3.991672641982e+00 3.993737947378e+00 3.996228953439e+00 3.999744580415e+00 4.003631579749e+00 4.006844442985e+00 4.009215810629e+00 4.011567350248e+00 4.014671731800e+00 4.018368559408e+00 4.021844709001e+00 4.024600041225e+00 4.026986867970e+00 4.029729528028e+00 4.033094863482e+00 4.036635073257e+00 4.039744076024e+00 4.042334857221e+00 4.044872785361e+00 4.047837185390e+00 4.051219364761e+00 4.054552090512e+00 4.057437318041e+00 4.059979312194e+00 4.062639872368e+00 4.065717670548e+00 4.069051224318e+00 4.072202796046e+00 4.074935270419e+00 4.077483554879e+00 4.080271450802e+00 4.083425387295e+00 4.086665641479e+00 4.089648220935e+00 4.092321856937e+00 4.094969781019e+00 4.097874691940e+00 4.101009879753e+00 4.104119800932e+00 4.107025273638e+00 4.109765444130e+00 4.112519645229e+00 4.115436705452e+00 4.118501688228e+00 4.121561132132e+00 4.124484746632e+00 4.127267778862e+00 4.130028750777e+00 4.132925693045e+00 4.135974806160e+00 4.139010401931e+00 4.141889823957e+00 4.144634234877e+00 4.147406280184e+00 4.150319772083e+00 4.153310986287e+00 4.156228051281e+00 4.159021382533e+00 4.161787170363e+00 4.164603684171e+00 4.167459683965e+00 4.170306101173e+00 4.173116216419e+00 4.175913003727e+00 4.178712246241e+00 4.181487671097e+00 4.184239306876e+00 4.187001242118e+00 4.189788261023e+00 4.192569261029e+00 4.195319687875e+00 4.198032000073e+00 4.200734498181e+00 4.203461963153e+00 4.206195713472e+00 4.208910698292e+00 4.211606220698e+00 4.214284282195e+00 4.216949218235e+00 4.219617573206e+00 4.222286082319e+00 4.224947736762e+00 4.227601034389e+00 4.230237178931e+00 4.232859657238e+00 4.235482306009e+00 4.238104618331e+00 4.240713277852e+00 4.243315550484e+00 4.245908617677e+00 4.248489221328e+00 4.251070103148e+00 4.253641597897e+00 4.256193050404e+00 4.258740926860e+00 4.261287714028e+00 4.263827121565e+00 4.266355434932e+00 4.268869787562e+00 4.271367983543e+00 4.273873589072e+00 4.276376972480e+00 4.278858387565e+00 4.281326921281e+00 4.283795390533e+00 4.286260572628e+00 4.288719586045e+00 4.291154724352e+00 4.293577352949e+00 4.296010741185e+00 4.298437942847e+00 4.300845149094e+00 4.303234256429e+00 4.305625564311e+00 4.308012108998e+00 4.310387046234e+00 4.312743017074e+00 4.315086141608e+00 4.317432494335e+00 4.319768772365e+00 4.322083339712e+00 4.324388202906e+00 4.326687197184e+00 4.328980836820e+00 4.331261609787e+00 4.333520960106e+00 4.335769730578e+00 4.338023863732e+00 4.340258086333e+00 4.342473362004e+00 4.344681646793e+00 4.346883555131e+00 4.349076991445e+00 4.351254973290e+00 4.353413469097e+00 4.355565827209e+00 4.357715883536e+00 4.359849006943e+00 4.361966219599e+00 4.364075942104e+00 4.366173143182e+00 4.368266658763e+00 4.370340414055e+00 4.372398440275e+00 4.374456990617e+00 4.376501122206e+00 4.378527120324e+00 4.380545992688e+00 4.382554073513e+00 4.384548461799e+00 4.386530952526e+00 4.388496479838e+00 4.390450632066e+00 4.392400933542e+00 4.394331465653e+00 4.396242702458e+00 4.398150020868e+00 4.400038755971e+00 4.401918899159e+00 4.403782848720e+00 4.405628558215e+00 4.407467940530e+00 4.409293757013e+00 4.411098134762e+00 4.412897025324e+00 4.414680537775e+00 4.416448132416e+00 4.418207064868e+00 4.419943455441e+00 4.421672662150e+00 4.423388989190e+00 4.425082974096e+00 4.426770504423e+00 4.428443331278e+00 4.430095757044e+00 4.431739236677e+00 4.433367614447e+00 4.434976497125e+00 4.436576977368e+00 4.438159222411e+00 4.439723713656e+00 4.441277764743e+00 4.442811771729e+00 4.444331975080e+00 4.445843230162e+00 4.447331118512e+00 4.448805912253e+00 4.450264906081e+00 4.451706441985e+00 4.453134566841e+00 4.454546651911e+00 4.455940888290e+00 4.457320839623e+00 4.458686897482e+00 4.460030976513e+00 4.461364731259e+00 4.462676461995e+00 4.463973738796e+00 4.465259750554e+00 4.466523308242e+00 4.467771834426e+00 4.469002938740e+00 4.470212065974e+00 4.471410388942e+00 4.472590743976e+00 4.473750597434e+00 4.474897080289e+00 4.476023170192e+00 4.477127480116e+00 4.478221189430e+00 4.479294759646e+00 4.480352217388e+00 4.481393751624e+00 4.482410859942e+00 4.483415645356e+00 4.484399023103e+00 4.485364959204e+00 4.486314905763e+00 4.487247212041e+00 4.488158571444e+00 4.489053636401e+00 4.489926291723e+00 4.490780980446e+00 4.491616751276e+00 4.492432739610e+00 4.493233875627e+00 4.494013344671e+00 4.494769801414e+00 4.495510840016e+00 4.496230672138e+00 4.496934434176e+00 4.497617560437e+00 4.498282804794e+00 4.498927696438e+00 4.499548629203e+00 4.500153098033e+00 4.500741007899e+00 4.501306620525e+00 4.501852534808e+00 4.502380159743e+00 4.502881798240e+00 4.503364880691e+00 4.503830985983e+00 4.504273497110e+00 4.504699071281e+00 4.505102111773e+00 4.505480459991e+00 4.505841908653e+00 4.506182887701e+00 4.506498029543e+00 4.506798022572e+00 4.507072441090e+00 4.507329347303e+00 4.507563185913e+00 4.507775026443e+00 4.507966483313e+00 4.508135399406e+00 4.508283238727e+00 4.508409607225e+00 4.508512770726e+00 4.508594017674e+00 4.508655247735e+00 4.508692311277e+00 4.508708513173e+00 4.508702702911e+00 4.508673530206e+00 4.508623693888e+00 4.508547271674e+00 4.508452033474e+00 4.508334325064e+00 4.508190024589e+00 4.508027843833e+00 4.507840508800e+00 4.507628870952e+00 4.507397619061e+00 4.507138780318e+00 4.506860793199e+00 4.506555356137e+00 4.506228020581e+00 4.505879951794e+00 4.505504059194e+00 4.505106022474e+00 4.504684975312e+00 4.504236352432e+00 4.503770541547e+00 4.503275356110e+00 4.502755137799e+00 4.502212571121e+00 4.501643977758e+00 4.501056020437e+00 4.500441300515e+00 4.499800687301e+00 4.499137550333e+00 4.498446087802e+00 4.497735353244e+00 4.496999596640e+00 4.496232512649e+00 4.495451175201e+00 4.494636396603e+00 4.493799080063e+00 4.492943039920e+00 4.492051680204e+00 4.491141633359e+00 4.490205569542e+00 4.489240585294e+00 4.488257766271e+00 4.487242728333e+00 4.486204509328e+00 4.485143847230e+00 4.484052621898e+00 4.482942848175e+00 4.481799761308e+00 4.480632691779e+00 4.479443062228e+00 4.478222104393e+00 4.476986114392e+00 4.475714842403e+00 4.474418991827e+00 4.473102390352e+00 4.471752224970e+00 4.470384950080e+00 4.468985510591e+00 4.467559408532e+00 4.466114442394e+00 4.464634581219e+00 4.463137343816e+00 4.461609102137e+00 4.460052124192e+00 4.458478739368e+00 4.456866490796e+00 4.455237169177e+00 4.453581806439e+00 4.451892351263e+00 4.450187230680e+00 4.448447517582e+00 4.446685004496e+00 4.444899533366e+00 4.443079392126e+00 4.441243245564e+00 4.439371433533e+00 4.437477141423e+00 4.435560037834e+00 4.433607684000e+00 4.431642127442e+00 4.429638940394e+00 4.427614249684e+00 4.425564718541e+00 4.423480352083e+00 4.421383760203e+00 4.419248935357e+00 4.417089775427e+00 4.414912724313e+00 4.412700159663e+00 4.410467612666e+00 4.408205030545e+00 4.405914067650e+00 4.403607859396e+00 4.401260376782e+00 4.398899276970e+00 4.396507561502e+00 4.394086477425e+00 4.391648607055e+00 4.389173197108e+00 4.386682028334e+00 4.384159356667e+00 4.381608797100e+00 4.379042209869e+00 4.376436815909e+00 4.373815538726e+00 4.371168122898e+00 4.368487289308e+00 4.365793289106e+00 4.363063521612e+00 4.360310392273e+00 4.357536464303e+00 4.354729559600e+00 4.351909191519e+00 4.349051963339e+00 4.346173036491e+00 4.343277454915e+00 4.340342631705e+00 4.337398255751e+00 4.334417947907e+00 4.331414101724e+00 4.328396788728e+00 4.325335891372e+00 4.322271254917e+00 4.319168696422e+00 4.316043695692e+00 4.312907838460e+00 4.309725357366e+00 4.306541471384e+00 4.303317670622e+00 4.300075304227e+00 4.296821693118e+00 4.293520526710e+00 4.290225967688e+00 4.286882868777e+00 4.283527811918e+00 4.280159703284e+00 4.276743292673e+00 4.273336406915e+00 4.269878300041e+00 4.266412727057e+00 4.262936873841e+00 4.259407538707e+00 4.255894941849e+00 4.252329548171e+00 4.248760266404e+00 4.245173674099e+00 4.241541254107e+00 4.237925171417e+00 4.234252119289e+00 4.230583856450e+00 4.226895862757e+00 4.223164400757e+00 4.219450014743e+00 4.215675701121e+00 4.211914457885e+00 4.208124876353e+00 4.204301884457e+00 4.200493091902e+00 4.196626428234e+00 4.192775837010e+00 4.188893824979e+00 4.184983624046e+00 4.181084637706e+00 4.177134105501e+00 4.173197188114e+00 4.169228127190e+00 4.165238427023e+00 4.161256769558e+00 4.157226573667e+00 4.153211825896e+00 4.149163088553e+00 4.145100988427e+00 4.141041729428e+00 4.136939626706e+00 4.132852358472e+00 4.128735384972e+00 4.124605119529e+00 4.120476618593e+00 4.116310744091e+00 4.112158208216e+00 4.107977999557e+00 4.103787461794e+00 4.099600239840e+00 4.095377816553e+00 4.091167857503e+00 4.086933816640e+00 4.082692214999e+00 4.078450805098e+00 4.074178867139e+00 4.069922147260e+00 4.065641012221e+00 4.061354340544e+00 4.057071794061e+00 4.052761465836e+00 4.048463312973e+00 4.044147239663e+00 4.039823717781e+00 4.035507431541e+00 4.031165222880e+00 4.026837377850e+00 4.022493493971e+00 4.018145984622e+00 4.013804872850e+00 4.009440817545e+00 4.005094887625e+00 4.000731510951e+00 3.996368499230e+00 3.992014027144e+00 3.987635030699e+00 3.983282689047e+00 3.978907110991e+00 3.974540657029e+00 3.970180388467e+00 3.965803947670e+00 3.961448164859e+00 3.957076286802e+00 3.952715638786e+00 3.948361922914e+00 3.943993164249e+00 3.939650778136e+00 3.935291033687e+00 3.930946596643e+00 3.926607386932e+00 3.922259341895e+00 3.917938821407e+00 3.913602266817e+00 3.909287485210e+00 3.904974882083e+00 3.900659039794e+00 3.896371808177e+00 3.892069962780e+00 3.887790966689e+00 3.883519751759e+00 3.879245630952e+00 3.875001473685e+00 3.870746060504e+00 3.866517140621e+00 3.862294901315e+00 3.858077243224e+00 3.853887022258e+00 3.849689452584e+00 3.845519930178e+00 3.841359676556e+00 3.837204771516e+00 3.833082439119e+00 3.828951675859e+00 3.824856649874e+00 3.820765548363e+00 3.816688160983e+00 3.812642531153e+00 3.808590463913e+00 3.804577302189e+00 3.800569330118e+00 3.796579741289e+00 3.792620021467e+00 3.788659447079e+00 3.784738327509e+00 3.780822907082e+00 3.776930112475e+00 3.773069086481e+00 3.769206160471e+00 3.765389026854e+00 3.761575749608e+00 3.757789527825e+00 3.754035084408e+00 3.750281087648e+00 3.746577749562e+00 3.742875851909e+00 3.739203910302e+00 3.735566321967e+00 3.731927589146e+00 3.728344281979e+00 3.724764061838e+00 3.721215006299e+00 3.717700919278e+00 3.714189656537e+00 3.710732753288e+00 3.707278576315e+00 3.703859840818e+00 3.700477936332e+00 3.697098205399e+00 3.693774161116e+00 3.690453826648e+00 3.687171934669e+00 3.683924919321e+00 3.680682219661e+00 3.677498129946e+00 3.674316975915e+00 3.671175953296e+00 3.668068099876e+00 3.664967888483e+00 3.661925961008e+00 3.658884838905e+00 3.655888481745e+00 3.652924923144e+00 3.649969197088e+00 3.647071313373e+00 3.644175358688e+00 3.641324933675e+00 3.638504771313e+00 3.635693558182e+00 3.632943191670e+00 3.630186816901e+00 3.627482847856e+00 3.624808211383e+00 3.622138612999e+00 3.619532354730e+00 3.616922370972e+00 3.614359085949e+00 3.611824336355e+00 3.609298628580e+00 3.606831445952e+00 3.604359710010e+00 3.601936979540e+00 3.599538976464e+00 3.597148200653e+00 3.594819044614e+00 3.592479599877e+00 3.590190270627e+00 3.587923321585e+00 3.585662357691e+00 3.583460725590e+00 3.581248214331e+00 3.579085075260e+00 3.576940337776e+00 3.574800257784e+00 3.572718807576e+00 3.570622531765e+00 3.568573220405e+00 3.566541647978e+00 3.564512263924e+00 3.562540328419e+00 3.560548333146e+00 3.558603412270e+00 3.556672045696e+00 3.554739374041e+00 3.552862853619e+00 3.550960414471e+00 3.549107428102e+00 3.547262085217e+00 3.545413780869e+00 3.543613404022e+00 3.541790559541e+00 3.540009682261e+00 3.538231839867e+00 3.536452619336e+00 3.534715607102e+00 3.532950568231e+00 3.531225453939e+00 3.529499356351e+00 3.527767303579e+00 3.526074567298e+00 3.524347689242e+00 3.522658932845e+00 3.520962943339e+00 3.519258575790e+00 3.517586763788e+00 3.515880393443e+00 3.514206374170e+00 3.512517408743e+00 3.510819240657e+00 3.509147176892e+00 3.507434397625e+00 3.505751255068e+00 3.504047609447e+00 3.502329889958e+00 3.500634317322e+00 3.498891726634e+00 3.497175849496e+00 3.495430678250e+00 3.493670391962e+00 3.491924246415e+00 3.490125068422e+00 3.488349756959e+00 3.486538384252e+00 3.484706912898e+00 3.482883409272e+00 3.481002980530e+00 3.479140334637e+00 3.477234948102e+00 3.475305913932e+00 3.473378240596e+00 3.471389605687e+00 3.469409685819e+00 3.467383166585e+00 3.465329024459e+00 3.463267107960e+00 3.461137554806e+00 3.459018269626e+00 3.456838086459e+00 3.454630354293e+00 3.452404553101e+00 3.450111394532e+00 3.447816766690e+00 3.445455998023e+00 3.443065857713e+00 3.440646827000e+00 3.438155695778e+00 3.435659761043e+00 3.433089125477e+00 3.430484134125e+00 3.427844860730e+00 3.425124862157e+00 3.422399373845e+00 3.419585485908e+00 3.416737753480e+00 3.413849846048e+00 3.410871457282e+00 3.407885171839e+00 3.404799639928e+00 3.401680093647e+00 3.398508369528e+00 3.395244440812e+00 3.391966823580e+00 3.388583801006e+00 3.385159922576e+00 3.381679526267e+00 3.378097541257e+00 3.374498521595e+00 3.370785806872e+00 3.367031187589e+00 3.363210300297e+00 3.359283928675e+00 3.355338671669e+00 3.351265578054e+00 3.347153359022e+00 3.342961551385e+00 3.338662789714e+00 3.334338368395e+00 3.329878582586e+00 3.325376302440e+00 3.320791090856e+00 3.316088417667e+00 3.311359938249e+00 3.306486823755e+00 3.301568945076e+00 3.296557911095e+00 3.291426150514e+00 3.286265709950e+00 3.280948360232e+00 3.275588140399e+00 3.270127223655e+00 3.264537159816e+00 3.258919145254e+00 3.253135323216e+00 3.247301594541e+00 3.241366901596e+00 3.235291793017e+00 3.229189051717e+00 3.222910059288e+00 3.216582168419e+00 3.210143874120e+00 3.203562717991e+00 3.196951303302e+00 3.190153440069e+00 3.183306911412e+00 3.176345196739e+00 3.169231048518e+00 3.162087046201e+00 3.154752136704e+00 3.147359141207e+00 3.139853122900e+00 3.132186654842e+00 3.124491365240e+00 3.116595269867e+00 3.108642512270e+00 3.100572538732e+00 3.092331033689e+00 3.084066800001e+00 3.075592211578e+00 3.067058859219e+00 3.058407105557e+00 3.049578761266e+00 3.040727077192e+00 3.031661856788e+00 3.022532942580e+00 3.013287254925e+00 3.003854750421e+00 2.994404307187e+00 2.984733303185e+00 2.974995625170e+00 2.965144994128e+00 2.955099664296e+00 2.945040002708e+00 2.934755615196e+00 2.924402520488e+00 2.913938786696e+00 2.903274304258e+00 2.892596387984e+00 2.881694069832e+00 2.870718192062e+00 2.859640210348e+00 2.848353884709e+00 2.837060078196e+00 2.825543367387e+00 2.813948937591e+00 2.802255314649e+00 2.790353989259e+00 2.778447305076e+00 2.766320595053e+00 2.754116860220e+00 2.741825605640e+00 2.729319467478e+00 2.716816008285e+00 2.704100333772e+00 2.691304559244e+00 2.678432396174e+00 2.665350011218e+00 2.652274456083e+00 2.638996278800e+00 2.625639465158e+00 2.612220662037e+00 2.598595451868e+00 2.584986282274e+00 2.571187591817e+00 2.557314192686e+00 2.543393212682e+00 2.529276361355e+00 2.515182367789e+00 2.500917881388e+00 2.486585805432e+00 2.472221996507e+00 2.457678251772e+00 2.443166478225e+00 2.428505350362e+00 2.413787144303e+00 2.399058896696e+00 2.384165403462e+00 2.369315829636e+00 2.354346828323e+00 2.339327696476e+00 2.324323784748e+00 2.309181023842e+00 2.294096899224e+00 2.278919403120e+00 2.263713225455e+00 2.248545953291e+00 2.233264517791e+00 2.218063366654e+00 2.202804792937e+00 2.187537835843e+00 2.172338971751e+00 2.157062227282e+00 2.141885205362e+00 2.126690872475e+00 2.111516323386e+00 2.096439921016e+00 2.081324927171e+00 2.066337258787e+00 2.051373708800e+00 2.036464090550e+00 2.021687504482e+00 2.006918011178e+00 1.992303658654e+00 1.977761247430e+00 1.963310392949e+00 1.949026839930e+00 1.934800402085e+00 1.920761916365e+00 1.906840934417e+00 1.893055537382e+00 1.879472483768e+00 1.865997943328e+00 1.852747023237e+00 1.839657942901e+00 1.826748181497e+00 1.814078067886e+00 1.801565981717e+00 1.789309450650e+00 1.777260354856e+00 1.765434413239e+00 1.753877468272e+00 1.742528786446e+00 1.731468200489e+00 1.720651442874e+00 1.710098965921e+00 1.699843719533e+00 1.689835683728e+00 1.680144913704e+00 1.670727227553e+00 1.661609505257e+00 1.652807456131e+00 1.644288220156e+00 1.636103960365e+00 1.628213461910e+00 1.620649015985e+00 1.613408400483e+00 1.606471627873e+00 1.599880623927e+00 1.593589755351e+00 1.587638556854e+00 1.582009568661e+00 1.576689442553e+00 1.571714659213e+00 1.567033986538e+00 1.562688542294e+00 1.558650729798e+00 1.554913220614e+00 1.551503145302e+00 1.548368817860e+00 1.545552060116e+00 1.543014966969e+00 1.540756286192e+00 1.538796143129e+00 1.537075442509e+00 1.535644578882e+00 1.534456106614e+00 1.533507519101e+00 1.532820424898e+00 1.532332082293e+00 1.532091094876e+00 1.532048455789e+00 1.532200447465e+00 1.532570416092e+00 1.533089439066e+00 1.533809487432e+00 1.534680468590e+00 1.535697404655e+00 1.536883134524e+00 1.538168441909e+00 1.539605854653e+00 1.541146783773e+00 1.542783449054e+00 1.544539659332e+00 1.546349675372e+00 1.548262296155e+00 1.550229342275e+00 1.552243801027e+00 1.554334020494e+00 1.556432959954e+00 1.558586486870e+00 1.560752635946e+00 1.562923701131e+00 1.565122528638e+00 1.567291518860e+00 1.569469644334e+00 1.571623597831e+00 1.573741806073e+00 1.575846213719e+00 1.577884741357e+00 1.579892969539e+00 1.581840131447e+00 1.583713776844e+00 1.585537175897e+00 1.587263933218e+00 1.588918865705e+00 1.590481055543e+00 1.591936661727e+00 1.593303273623e+00 1.594543836528e+00 1.595678093800e+00 1.596684008597e+00 1.597555551135e+00 1.598297574836e+00 1.598887396350e+00 1.599332481541e+00 1.599617164749e+00 1.599733978522e+00 1.599686687610e+00 1.599454240784e+00 1.599040844824e+00 1.598434347597e+00 1.597625824763e+00 1.596615473165e+00 1.595385828811e+00 1.593939310611e+00 1.592262745695e+00 1.590348466769e+00 1.588193973829e+00 1.585787084123e+00 1.583123332613e+00 1.580193407137e+00 1.576993359792e+00 1.573512623798e+00 1.569744643580e+00 1.565683632434e+00 1.561324688671e+00 1.556660524241e+00 1.551683080191e+00 1.546395211807e+00 1.540778086870e+00 1.534837801495e+00 1.528572270802e+00 1.521965608223e+00 1.515030304259e+00 1.507751544150e+00 1.500132945082e+00 1.492182524018e+00 1.483879883956e+00 1.475252873155e+00 1.466281531057e+00 1.456977199992e+00 1.447354193354e+00 1.437392682457e+00 1.427129299171e+00 1.416551927350e+00 1.405670213773e+00 1.394513311614e+00 1.383060793258e+00 1.371359780402e+00 1.359404329206e+00 1.347207084434e+00 1.334811905444e+00 1.322199019680e+00 1.309422608376e+00 1.296489475418e+00 1.283412918000e+00 1.270248424017e+00 1.256982497145e+00 1.243677128694e+00 1.230342936843e+00 1.217002769144e+00 1.203715343061e+00 1.190476259591e+00 1.177348746175e+00 1.164352801047e+00 1.151511911980e+00 1.138888214472e+00 1.126479521762e+00 1.114351217301e+00 1.102518337705e+00 1.091011750300e+00 1.079887355964e+00 1.069133974229e+00 1.058823645884e+00 1.048954805490e+00 1.039555416399e+00 1.030668227097e+00 1.022276348579e+00 1.014436687940e+00 1.007132880240e+00 1.000386548128e+00 9.942155625604e-01 9.885896852440e-01 9.835540036761e-01 9.790678286967e-01 9.751383768534e-01 9.717693147969e-01 9.689059870238e-01 9.665841042900e-01 9.647377622959e-01 9.633658036597e-01 9.624551260486e-01 9.619324852322e-01 9.618282454290e-01 9.620581407766e-01 9.626140219942e-01 9.634751156001e-01 9.645532999391e-01 9.658801972297e-01 9.673587107494e-01 9.689749738102e-01 9.707106295676e-01 9.724636649093e-01 9.742726026369e-01 9.760298587386e-01 9.777211188767e-01 9.793294835914e-01 9.807442325313e-01 9.820054086365e-01 9.830098628386e-01 9.837274565965e-01 9.841536488302e-01 9.841728284767e-01 9.838189573084e-01 9.829980151813e-01 9.816727221078e-01 9.798450767883e-01 9.773996111065e-01 9.743693086647e-01 9.706777876441e-01 9.662762461726e-01 9.611878304913e-01 9.553069547757e-01 9.486651129193e-01 9.412154892205e-01 9.329180635350e-01 9.238113026655e-01 9.138225840597e-01 9.029975210657e-01 8.913285182351e-01 8.788019065522e-01 8.654893157696e-01 8.513728904923e-01 8.365234860473e-01 8.209955879756e-01 8.048314781401e-01 7.881492180743e-01 7.710124752818e-01 7.535496341227e-01 7.358950479263e-01 7.181793815003e-01 7.005915532127e-01 6.832995487955e-01 6.665219411469e-01 6.504799966437e-01 6.354061579153e-01 6.215621446732e-01 6.091971033898e-01 5.985721661921e-01 5.899298356841e-01 5.834965007859e-01 5.794597629238e-01 5.779665509247e-01 5.791122963827e-01 5.829244037014e-01 5.893908856718e-01 5.984134430702e-01 6.098702298502e-01 6.235846701051e-01 6.393438296177e-01 6.569449320485e-01 6.761290476147e-01 6.966818973556e-01 7.183731256218e-01 7.409625882665e-01 7.642778619436e-01 7.880909976280e-01 8.122441934150e-01 8.365768775930e-01 8.609073201883e-01 8.851387702293e-01 9.091129013052e-01 9.327207103926e-01 9.558723563682e-01 9.784345487110e-01 1.000348381259e+00 1.021508420179e+00 1.041827594819e+00 1.061252661601e+00 1.079681460305e+00 1.097063269771e+00 1.113331141813e+00 1.128408137331e+00 1.142252266058e+00 1.154803534181e+00 1.166006536301e+00 1.175820902662e+00 1.184206631518e+00 1.191118621652e+00 1.196538584090e+00 1.200437810149e+00 1.202789715613e+00 1.203605015278e+00 1.202853840235e+00 1.200550253843e+00 1.196706685310e+00 1.191311782348e+00 1.184414210749e+00 1.176014128843e+00 1.166138794744e+00 1.154839321412e+00 1.142127004548e+00 1.128069266726e+00 1.112704400187e+00 1.096085281814e+00 1.078302562517e+00 1.059413641459e+00 1.039544607245e+00 1.018796811629e+00 9.973170666742e-01 9.752994328426e-01 9.529169254815e-01 9.304545048468e-01 9.081721016416e-01 8.863997360043e-01 8.655366470315e-01 8.459436755597e-01 8.280980581516e-01 8.124224679959e-01 7.993440782848e-01 7.892926255202e-01 7.825614694425e-01 7.794159259753e-01 7.799579694094e-01 7.841514619041e-01 7.918500662275e-01 8.027144445073e-01 8.163501423888e-01 8.322236502772e-01 8.497684003071e-01 8.683961406355e-01 8.874783085041e-01 9.064690018016e-01 9.248024937952e-01 9.420047234883e-01 9.576632713411e-01 9.713968104813e-01 9.829646554827e-01 9.921399732630e-01 9.988060073162e-01 1.002931481548e+00 1.004519262341e+00 1.003699769661e+00 1.000621871854e+00 9.955273739050e-01 9.887164610475e-01 9.805069894993e-01 9.713165212194e-01 9.615357288037e-01 9.516226973268e-01 9.420448202141e-01 9.332290235690e-01 9.256516064951e-01 9.196911828732e-01 9.157148303303e-01 9.140166987600e-01 9.147701203892e-01 9.181054476785e-01 9.239832886433e-01 9.322924537674e-01 9.428059326752e-01 9.551655187207e-01 9.689798554475e-01 9.837370451031e-01 9.989174464094e-01 1.013971655672e+00 1.028335649347e+00 1.041515014142e+00 1.053017082299e+00 1.062464841162e+00 1.069562858826e+00 1.074114562503e+00 1.076090059633e+00 1.075546527329e+00 1.072736737067e+00 1.068031285954e+00 1.061922642017e+00 1.055055409226e+00 1.048103023908e+00 1.041814818251e+00 1.036892030772e+00 1.033940083070e+00 1.033447148647e+00 1.035638287440e+00 1.040541720526e+00 1.047905934647e+00 1.057232152432e+00 1.067862660009e+00 1.078951709920e+00 1.089636996530e+00 1.099023096529e+00 1.106279461589e+00 1.110723440485e+00 1.111764756414e+00 1.109049964862e+00 1.102386987915e+00 1.091773129180e+00 1.077431814046e+00 1.059704731617e+00 1.039130446161e+00 1.016338975012e+00 9.920413082709e-01 9.670326963525e-01 9.420819945865e-01 9.180010492735e-01 8.964405407955e-01 8.710970111294e-01 8.508841214960e-01 8.416282619350e-01 8.402370287618e-01 8.379867856126e-01 8.293304776457e-01 8.173885014871e-01 8.113125153117e-01 8.174061860300e-01 8.325063867450e-01 8.471747228331e-01 8.549312350998e-01 8.580992957534e-01 8.654746565127e-01 8.836801037938e-01 9.102744273598e-01 9.360595947852e-01 9.538035838151e-01 9.644379215463e-01 9.757714768158e-01 9.948877739879e-01 1.020961471009e+00 1.045799890572e+00 1.061469419884e+00 1.067255475433e+00 1.070129808209e+00 1.078315933828e+00 1.036218264552e+00 9.394783677003e-01 9.300090325146e-01 1.026632602755e+00 1.094217498256e+00 1.050854226639e+00 9.511102830678e-01 9.308006762136e-01 1.014923371226e+00 1.077233625456e+00 1.036099355349e+00 9.391049791042e-01 9.105674425730e-01 9.770180644785e-01 1.026097187825e+00 9.842555061389e-01 8.977504795335e-01 8.762186851880e-01 9.320234578297e-01 9.617696503245e-01 9.082568374610e-01 8.275629834915e-01 8.218290490899e-01 8.813594358577e-01 9.038369396814e-01 8.542320585139e-01 8.071259043385e-01 8.439425984483e-01 9.105184537701e-01 9.018717636041e-01 8.074032376570e-01 7.439342545960e-01 8.216603369253e-01 9.485480754958e-01 9.897570619561e-01 9.257266137814e-01 8.500431310070e-01 8.609335492223e-01 9.145875033712e-01 9.133277810218e-01 8.624645401970e-01 8.688881751390e-01 9.693741457778e-01 1.047433381043e+00 9.986418883021e-01 8.434255396402e-01 7.456696337300e-01 8.324178666112e-01 9.556494986962e-01 9.542850036675e-01 8.290264492844e-01 7.392789608745e-01 8.243380266543e-01 9.507528327542e-01 9.529236307591e-01 8.178841483588e-01 6.932181200581e-01 7.510993940310e-01 8.904125455045e-01 9.430184758456e-01 8.954551473397e-01 8.588551912137e-01 9.120736875442e-01 9.708917572312e-01 9.317279961751e-01 8.185602178792e-01 7.896595677652e-01 9.169485487933e-01 1.043293412637e+00 1.034477385952e+00 8.978609087606e-01 7.757157659041e-01 8.067984256635e-01 8.999790236216e-01 9.101855483594e-01 8.356767500590e-01 7.997020557596e-01 8.748119203688e-01 9.567461145689e-01 9.434818160877e-01 8.633331527226e-01 8.494666068015e-01 9.528404640187e-01 1.056195066390e+00 1.067725606850e+00 1.018940297523e+00 1.014400545703e+00 1.079832114527e+00 1.120836482706e+00 1.069421816641e+00 9.738709105918e-01 9.522552969761e-01 1.014431849660e+00 1.032952904993e+00 9.239893125902e-01 7.397732758906e-01 6.542152082261e-01 7.251688440199e-01 7.719805002792e-01 6.892854476835e-01 5.585352133275e-01 5.837261172413e-01 7.264187315712e-01 7.844473877580e-01 7.225476431293e-01 7.165661879274e-01 9.201913210599e-01 1.160703680654e+00 1.241252111962e+00 1.115160298519e+00 9.226255006609e-01 9.475093332212e-01 1.184982335714e+00 1.355956213587e+00 1.322397575490e+00 1.129065047402e+00 9.609940092372e-01 9.692682846304e-01 1.042089048022e+00 1.025271075267e+00 9.335852836449e-01 8.993611032703e-01 9.577906995404e-01 9.766604096944e-01 8.709018564502e-01 7.344184575907e-01 7.856758217842e-01 9.806182292870e-01 1.085360092874e+00 1.002869024553e+00 8.182281083968e-01 7.739433412032e-01 9.353980005707e-01 1.064392856429e+00 1.023037314711e+00 8.624765525651e-01 7.833008723467e-01 8.870641874280e-01 9.965537845397e-01 9.788745658342e-01 9.174748583052e-01
 3.636959459586e+00 3.638808166534e+00 3.645043245985e+00 3.651395717253e+00 3.653485807026e+00 3.652990595997e+00 3.655191262869e+00 3.661547088590e+00 3.667700692384e+00 3.669592334676e+00 3.669130691206e+00 3.671538389580e+00 3.678004250972e+00 3.683963573809e+00 3.685560472169e+00 3.685125777028e+00 3.687847325167e+00 3.694414604747e+00 3.700121523468e+00 3.701538933674e+00 3.701248626472e+00 3.704172105500e+00 3.710732981083e+00 3.716295601872e+00 3.717597952534e+00 3.717314865642e+00 3.720364646576e+00 3.727017335568e+00 3.732447801721e+00 3.733538801586e+00 3.733301963437e+00 3.736650994309e+00 3.743454055875e+00 3.748687512395e+00 3.749503307582e+00 3.749273483358e+00 3.752886219077e+00 3.759824905980e+00 3.764814980055e+00 3.765278880939e+00 3.765054325630e+00 3.768967661922e+00 3.775959604538e+00 3.780606023053e+00 3.780871321174e+00 3.780962411345e+00 3.785291259771e+00 3.792214570241e+00 3.796451511914e+00 3.796620227916e+00 3.797149623058e+00 3.801913235633e+00 3.808709721947e+00 3.812466882550e+00 3.812486133717e+00 3.813364896188e+00 3.818398697411e+00 3.824958335328e+00 3.828311532931e+00 3.828276533115e+00 3.829359442683e+00 3.834382360139e+00 3.840623240605e+00 3.843756144504e+00 3.843859152261e+00 3.845144526827e+00 3.850029170388e+00 3.855916492431e+00 3.858989590211e+00 3.859454299112e+00 3.861036351334e+00 3.865760123899e+00 3.871312229929e+00 3.874424347547e+00 3.875313541216e+00 3.877193722274e+00 3.881776610497e+00 3.887054475743e+00 3.890214630186e+00 3.891468072734e+00 3.893578489396e+00 3.898013276895e+00 3.903058219229e+00 3.906281606183e+00 3.907787583253e+00 3.909965152595e+00 3.914187707383e+00 3.919046122535e+00 3.922335633823e+00 3.924009333435e+00 3.926128453606e+00 3.930058633599e+00 3.934728969192e+00 3.938143000912e+00 3.939985045667e+00 3.941961922295e+00 3.945515774506e+00 3.949986847161e+00 3.953565747378e+00 3.955646886031e+00 3.957527339316e+00 3.960671638784e+00 3.964886290893e+00 3.968654003423e+00 3.971077676331e+00 3.972959882212e+00 3.975728088842e+00 3.979624718081e+00 3.983509884677e+00 3.986337792073e+00 3.988395591685e+00 3.990875267737e+00 3.994380979040e+00 3.998258419012e+00 4.001466597489e+00 4.003829711781e+00 4.006170815905e+00 4.009263451174e+00 4.012951598417e+00 4.016419786642e+00 4.019169346759e+00 4.021544380057e+00 4.024275439924e+00 4.027631241329e+00 4.031161873266e+00 4.034263664864e+00 4.036845549995e+00 4.039371748444e+00 4.042325414637e+00 4.045697246781e+00 4.049021791261e+00 4.051897815165e+00 4.054429524012e+00 4.057079277619e+00 4.060145676962e+00 4.063468965377e+00 4.066611251537e+00 4.069333368311e+00 4.071871365009e+00 4.074646551908e+00 4.077789841397e+00 4.081020139278e+00 4.083992604838e+00 4.086656344031e+00 4.089292253343e+00 4.092183384207e+00 4.095308667649e+00 4.098407623563e+00 4.101303138466e+00 4.104032549017e+00 4.106772681096e+00 4.109677096404e+00 4.112730936019e+00 4.115779394507e+00 4.118691382233e+00 4.121461722558e+00 4.124208812859e+00 4.127093127745e+00 4.130130958756e+00 4.133153576005e+00 4.136018918341e+00 4.138751808426e+00 4.141509361627e+00 4.144409098635e+00 4.147388057034e+00 4.150290034691e+00 4.153071119843e+00 4.155822178608e+00 4.158625175513e+00 4.161467691258e+00 4.164297845981e+00 4.167094749430e+00 4.169876409568e+00 4.172662055156e+00 4.175422088654e+00 4.178158043385e+00 4.180905280016e+00 4.183676862668e+00 4.186444289253e+00 4.189178130768e+00 4.191875370003e+00 4.194562637534e+00 4.197272456292e+00 4.199992195944e+00 4.202690768158e+00 4.205369656553e+00 4.208032165701e+00 4.210680829826e+00 4.213330915422e+00 4.215984189549e+00 4.218628603781e+00 4.221264173192e+00 4.223883891446e+00 4.226487822283e+00 4.229094617423e+00 4.231698753617e+00 4.234290739061e+00 4.236874969205e+00 4.239447994943e+00 4.242012495585e+00 4.244573885045e+00 4.247127140641e+00 4.249662348859e+00 4.252189740836e+00 4.254717870084e+00 4.257237138317e+00 4.259748190567e+00 4.262241311032e+00 4.264721262127e+00 4.267206652365e+00 4.269690525257e+00 4.272152499521e+00 4.274600793064e+00 4.277048104134e+00 4.279493386647e+00 4.281931295930e+00 4.284345415622e+00 4.286748851542e+00 4.289159574683e+00 4.291567782183e+00 4.293952235977e+00 4.296321899029e+00 4.298689135628e+00 4.301054272655e+00 4.303406795969e+00 4.305740630524e+00 4.308062754971e+00 4.310385797923e+00 4.312700911772e+00 4.314991610865e+00 4.317273428048e+00 4.319549420893e+00 4.321818769712e+00 4.324077881354e+00 4.326313332625e+00 4.328539092440e+00 4.330768251842e+00 4.332978450383e+00 4.335169350101e+00 4.337354858004e+00 4.339531843620e+00 4.341700758312e+00 4.343854480606e+00 4.345987737501e+00 4.348114664970e+00 4.350240759977e+00 4.352348155477e+00 4.354438035590e+00 4.356523069992e+00 4.358595083348e+00 4.360661459584e+00 4.362710914367e+00 4.364741016082e+00 4.366773458964e+00 4.368791209340e+00 4.370789593206e+00 4.372783040632e+00 4.374762614273e+00 4.376729786272e+00 4.378686070608e+00 4.380622465262e+00 4.382550721905e+00 4.384472827391e+00 4.386372992090e+00 4.388258604091e+00 4.390136412705e+00 4.391998011331e+00 4.393846686427e+00 4.395683445267e+00 4.397498739959e+00 4.399310570336e+00 4.401107693499e+00 4.402880690895e+00 4.404650986406e+00 4.406404134455e+00 4.408141807056e+00 4.409869672942e+00 4.411577124232e+00 4.413273918506e+00 4.414961397840e+00 4.416623836874e+00 4.418279539051e+00 4.419922252068e+00 4.421543059624e+00 4.423154688892e+00 4.424751198998e+00 4.426328201604e+00 4.427896612331e+00 4.429446551869e+00 4.430977568667e+00 4.432499603272e+00 4.434000541393e+00 4.435488020771e+00 4.436964527682e+00 4.438420446129e+00 4.439861553259e+00 4.441287460697e+00 4.442693598067e+00 4.444086621330e+00 4.445465697793e+00 4.446824567187e+00 4.448170708727e+00 4.449500691365e+00 4.450809596470e+00 4.452107595233e+00 4.453383333025e+00 4.454645028068e+00 4.455894666788e+00 4.457122426431e+00 4.458333496978e+00 4.459527586933e+00 4.460700823958e+00 4.461861116649e+00 4.463002766347e+00 4.464125434400e+00 4.465236141531e+00 4.466321069048e+00 4.467389371883e+00 4.468442960985e+00 4.469477416623e+00 4.470495528604e+00 4.471497620586e+00 4.472476644510e+00 4.473440245793e+00 4.474382817046e+00 4.475307991352e+00 4.476220226151e+00 4.477109092996e+00 4.477979809706e+00 4.478832719463e+00 4.479664496540e+00 4.480475753052e+00 4.481271372422e+00 4.482043537097e+00 4.482801697457e+00 4.483539239695e+00 4.484252559330e+00 4.484949194161e+00 4.485623750677e+00 4.486284477037e+00 4.486922320520e+00 4.487543664899e+00 4.488142855943e+00 4.488718744660e+00 4.489277058565e+00 4.489818516173e+00 4.490337555012e+00 4.490837661056e+00 4.491318410829e+00 4.491773466491e+00 4.492208535301e+00 4.492627404724e+00 4.493021132061e+00 4.493396576835e+00 4.493752588736e+00 4.494081870561e+00 4.494394482294e+00 4.494684629139e+00 4.494950683784e+00 4.495200868149e+00 4.495424279218e+00 4.495629694529e+00 4.495812458473e+00 4.495972665702e+00 4.496111893333e+00 4.496228283240e+00 4.496323971078e+00 4.496397462473e+00 4.496447226835e+00 4.496475177072e+00 4.496480797911e+00 4.496465141622e+00 4.496426633997e+00 4.496365644820e+00 4.496280822690e+00 4.496174593028e+00 4.496043957258e+00 4.495891352450e+00 4.495715258018e+00 4.495515151491e+00 4.495295471051e+00 4.495049322257e+00 4.494781300492e+00 4.494490572090e+00 4.494171795865e+00 4.493834298247e+00 4.493469315197e+00 4.493081359163e+00 4.492672865936e+00 4.492236688976e+00 4.491775716875e+00 4.491293320151e+00 4.490782748161e+00 4.490255578889e+00 4.489695636440e+00 4.489112159235e+00 4.488506144902e+00 4.487872757069e+00 4.487219216050e+00 4.486540838803e+00 4.485833419109e+00 4.485105138262e+00 4.484346474327e+00 4.483567963199e+00 4.482764672704e+00 4.481930106391e+00 4.481080082142e+00 4.480197149229e+00 4.479289725033e+00 4.478362980336e+00 4.477401820181e+00 4.476422201866e+00 4.475414069219e+00 4.474375125961e+00 4.473321435530e+00 4.472233022733e+00 4.471120832334e+00 4.469987622692e+00 4.468821208292e+00 4.467636785530e+00 4.466417449761e+00 4.465174847798e+00 4.463907399495e+00 4.462610127641e+00 4.461296514960e+00 4.459945363169e+00 4.458571206143e+00 4.457175493752e+00 4.455745526451e+00 4.454297324538e+00 4.452816536849e+00 4.451308430633e+00 4.449779705473e+00 4.448217099082e+00 4.446637317924e+00 4.445024988394e+00 4.443382145371e+00 4.441722483629e+00 4.440024502586e+00 4.438308725491e+00 4.436565009063e+00 4.434786920099e+00 4.432994086038e+00 4.431163351692e+00 4.429310955457e+00 4.427434187889e+00 4.425522186753e+00 4.423593951659e+00 4.421629008708e+00 4.419640961355e+00 4.417628161756e+00 4.415582079068e+00 4.413520854033e+00 4.411419525298e+00 4.409296673791e+00 4.407149327447e+00 4.404965799817e+00 4.402769543072e+00 4.400534675669e+00 4.398274320521e+00 4.395995405853e+00 4.393679377908e+00 4.391343780490e+00 4.388975696241e+00 4.386579562446e+00 4.384166519409e+00 4.381713821558e+00 4.379243906465e+00 4.376743372542e+00 4.374213442466e+00 4.371663866969e+00 4.369078351050e+00 4.366474289893e+00 4.363839985291e+00 4.361174692928e+00 4.358493181803e+00 4.355772114297e+00 4.353035832491e+00 4.350269075033e+00 4.347471650287e+00 4.344657371589e+00 4.341805839068e+00 4.338933362226e+00 4.336037030273e+00 4.333106358436e+00 4.330161710865e+00 4.327180716390e+00 4.324175367973e+00 4.321151831724e+00 4.318089135052e+00 4.315016229955e+00 4.311903259948e+00 4.308771199047e+00 4.305620431751e+00 4.302426255766e+00 4.299227677651e+00 4.295988423458e+00 4.292728216291e+00 4.289453493270e+00 4.286133211757e+00 4.282809696646e+00 4.279444709541e+00 4.276060493317e+00 4.272662811911e+00 4.269218081959e+00 4.265777539262e+00 4.262287834956e+00 4.258784940737e+00 4.255267521202e+00 4.251701164851e+00 4.248142839553e+00 4.244532833489e+00 4.240914224653e+00 4.237279328512e+00 4.233596431327e+00 4.229925792655e+00 4.226201020396e+00 4.222471021872e+00 4.218723546033e+00 4.214928826880e+00 4.211148732004e+00 4.207309026705e+00 4.203475908349e+00 4.199619243419e+00 4.195717020047e+00 4.191832767085e+00 4.187886859231e+00 4.183950869275e+00 4.179986050642e+00 4.175987480266e+00 4.171999905280e+00 4.167954629131e+00 4.163924012118e+00 4.159859566460e+00 4.155765477288e+00 4.151682591310e+00 4.147543413233e+00 4.143419942974e+00 4.139261490236e+00 4.135081281172e+00 4.130907618847e+00 4.126683054275e+00 4.122472924241e+00 4.118227295737e+00 4.113967007043e+00 4.109707977275e+00 4.105403818231e+00 4.101114750168e+00 4.096792115841e+00 4.092456048277e+00 4.088119391172e+00 4.083746512031e+00 4.079381747755e+00 4.074988433212e+00 4.070584060398e+00 4.066181980810e+00 4.061740927100e+00 4.057312772585e+00 4.052857377802e+00 4.048395653497e+00 4.043930993248e+00 4.039433565208e+00 4.034949169169e+00 4.030437927972e+00 4.025923249069e+00 4.021408141455e+00 4.016863974866e+00 4.012331711346e+00 4.007777118136e+00 4.003217414019e+00 3.998658493189e+00 3.994075866814e+00 3.989504563825e+00 3.984914540436e+00 3.980320039117e+00 3.975731771812e+00 3.971116563527e+00 3.966519718240e+00 3.961901103873e+00 3.957283916104e+00 3.952672557062e+00 3.948036210371e+00 3.943422009847e+00 3.938786668441e+00 3.934156971427e+00 3.929531469601e+00 3.924886624717e+00 3.920264748562e+00 3.915620809791e+00 3.910990598603e+00 3.906361570524e+00 3.901717921571e+00 3.897101163495e+00 3.892461408611e+00 3.887837994461e+00 3.883218447591e+00 3.878585991925e+00 3.873981025066e+00 3.869358180433e+00 3.864755699846e+00 3.860155196341e+00 3.855546755667e+00 3.850969383070e+00 3.846372439955e+00 3.841797670034e+00 3.837230561773e+00 3.832658623940e+00 3.828115466860e+00 3.823558270392e+00 3.819025758086e+00 3.814499892994e+00 3.809975794529e+00 3.805480050750e+00 3.800972450427e+00 3.796496281946e+00 3.792023729958e+00 3.787556223406e+00 3.783121430251e+00 3.778675108652e+00 3.774264344878e+00 3.769855392468e+00 3.765459317896e+00 3.761094749642e+00 3.756721056333e+00 3.752386542930e+00 3.748056584888e+00 3.743740055757e+00 3.739458351826e+00 3.735169066644e+00 3.730921016092e+00 3.726678441934e+00 3.722455276525e+00 3.718265079298e+00 3.714070535286e+00 3.709922250725e+00 3.705776904561e+00 3.701654040682e+00 3.697569152116e+00 3.693478524043e+00 3.689438382796e+00 3.685401959838e+00 3.681391737956e+00 3.677418411447e+00 3.673440354837e+00 3.669517966508e+00 3.665598834758e+00 3.661709698437e+00 3.657856243037e+00 3.654004711969e+00 3.650207256209e+00 3.646412243572e+00 3.642650722061e+00 3.638929331355e+00 3.635205637172e+00 3.631541321286e+00 3.627879264530e+00 3.624253734493e+00 3.620666152420e+00 3.617079490468e+00 3.613554471723e+00 3.610033064495e+00 3.606547113793e+00 3.603100406423e+00 3.599657241472e+00 3.596276284249e+00 3.592893246127e+00 3.589555882688e+00 3.586254692053e+00 3.582957069231e+00 3.579721935042e+00 3.576487532638e+00 3.573297659583e+00 3.570141899978e+00 3.566991609311e+00 3.563906401181e+00 3.560816544494e+00 3.557774859726e+00 3.554768613187e+00 3.551765442850e+00 3.548826987489e+00 3.545888253745e+00 3.542992791884e+00 3.540131670893e+00 3.537275608622e+00 3.534482088386e+00 3.531685161070e+00 3.528936691432e+00 3.526217353077e+00 3.523502483070e+00 3.520853734400e+00 3.518195545769e+00 3.515586267553e+00 3.513004470164e+00 3.510426672546e+00 3.507912037507e+00 3.505387505603e+00 3.502912342760e+00 3.500460194466e+00 3.498012443903e+00 3.495624121121e+00 3.493224266900e+00 3.490869846189e+00 3.488539821600e+00 3.486210102301e+00 3.483940526000e+00 3.481654146360e+00 3.479414481565e+00 3.477192678865e+00 3.474969022361e+00 3.472802699593e+00 3.470616663726e+00 3.468476667684e+00 3.466350453988e+00 3.464220742987e+00 3.462142135207e+00 3.460043769308e+00 3.457986795781e+00 3.455939620008e+00 3.453889047254e+00 3.451883999310e+00 3.449853167173e+00 3.447863574820e+00 3.445877056245e+00 3.443883567614e+00 3.441933951666e+00 3.439953164913e+00 3.438010136912e+00 3.436064894771e+00 3.434111002838e+00 3.432193116276e+00 3.430241885901e+00 3.428325086652e+00 3.426397447221e+00 3.424461399316e+00 3.422553825290e+00 3.420608080219e+00 3.418692265195e+00 3.416761325655e+00 3.414816649897e+00 3.412894799627e+00 3.410930942731e+00 3.408993174688e+00 3.407030487342e+00 3.405054664586e+00 3.403093041044e+00 3.401082901452e+00 3.399095443257e+00 3.397078043496e+00 3.395040003989e+00 3.393012017913e+00 3.390929932486e+00 3.388865866390e+00 3.386762544356e+00 3.384637550870e+00 3.382513971231e+00 3.380333114654e+00 3.378161372288e+00 3.375946880207e+00 3.373704923610e+00 3.371456149923e+00 3.369145798760e+00 3.366840640176e+00 3.364482008382e+00 3.362094193008e+00 3.359691349459e+00 3.357222867228e+00 3.354753974715e+00 3.352220813901e+00 3.349659111082e+00 3.347071193039e+00 3.344412989798e+00 3.341749131242e+00 3.339013925578e+00 3.336245946067e+00 3.333444215704e+00 3.330564731575e+00 3.327677199706e+00 3.324706381101e+00 3.321702897962e+00 3.318657203029e+00 3.315525693108e+00 3.312384397608e+00 3.309148600975e+00 3.305878046723e+00 3.302555362559e+00 3.299144278482e+00 3.295717725334e+00 3.292187727465e+00 3.288618988631e+00 3.284994074614e+00 3.281269985958e+00 3.277526188046e+00 3.273672520482e+00 3.269776684761e+00 3.265815282220e+00 3.261751890140e+00 3.257666223573e+00 3.253457039747e+00 3.249207801490e+00 3.244879603950e+00 3.240445646849e+00 3.235986881812e+00 3.231394229123e+00 3.226757765537e+00 3.222040222459e+00 3.217206718918e+00 3.212347152088e+00 3.207344848585e+00 3.202297694470e+00 3.197157829102e+00 3.191897445530e+00 3.186610772963e+00 3.181168185281e+00 3.175680379135e+00 3.170095859283e+00 3.164380669882e+00 3.158639706589e+00 3.152734644821e+00 3.146778944143e+00 3.140723757224e+00 3.134529994363e+00 3.128306429374e+00 3.121912158136e+00 3.115465926596e+00 3.108913611872e+00 3.102217788789e+00 3.095492356475e+00 3.088584204166e+00 3.081624669235e+00 3.074553312265e+00 3.067331611399e+00 3.060080334559e+00 3.052639222940e+00 3.045142582907e+00 3.037534146057e+00 3.029766437409e+00 3.021972411754e+00 3.013978114863e+00 3.005927719932e+00 2.997763723081e+00 2.989429524732e+00 2.981074043391e+00 2.972510023326e+00 2.963888438304e+00 2.955152429259e+00 2.946239810098e+00 2.937307736640e+00 2.928163431746e+00 2.918956736486e+00 2.909637454312e+00 2.900132834854e+00 2.890612746019e+00 2.880873857328e+00 2.871070488719e+00 2.861160247832e+00 2.851055072915e+00 2.840937715874e+00 2.830600654120e+00 2.820196446263e+00 2.809686179564e+00 2.798978038326e+00 2.788258232304e+00 2.777320904730e+00 2.766308932123e+00 2.755201914659e+00 2.743888220380e+00 2.732572244608e+00 2.721038516568e+00 2.709427296583e+00 2.697724865318e+00 2.685817382560e+00 2.673908042645e+00 2.661786435625e+00 2.649588053700e+00 2.637310218969e+00 2.624821551754e+00 2.612339667884e+00 2.599653889289e+00 2.586888718312e+00 2.574056399669e+00 2.561018128990e+00 2.547990893576e+00 2.534770674106e+00 2.521473161793e+00 2.508122866881e+00 2.494573083402e+00 2.481042554551e+00 2.467333501060e+00 2.453552132449e+00 2.439732594658e+00 2.425725732903e+00 2.411743859561e+00 2.397605895099e+00 2.383402531560e+00 2.369180022057e+00 2.354783764955e+00 2.340425607004e+00 2.325932534563e+00 2.311384627433e+00 2.296841124584e+00 2.282140860642e+00 2.267492108595e+00 2.252738124969e+00 2.237941704035e+00 2.223172188253e+00 2.208276748747e+00 2.193446822789e+00 2.178542302615e+00 2.163617534789e+00 2.148745265005e+00 2.133775215624e+00 2.118892918437e+00 2.103975769335e+00 2.089058266055e+00 2.074227022786e+00 2.059335978350e+00 2.044556300943e+00 2.029782149573e+00 2.015041283786e+00 2.000418135087e+00 1.985778691659e+00 1.971279930705e+00 1.956832268208e+00 1.942455689502e+00 1.928234274690e+00 1.914045698482e+00 1.900030545900e+00 1.886115716775e+00 1.872315390567e+00 1.858706523218e+00 1.845186194619e+00 1.831874748774e+00 1.818711917360e+00 1.805714304390e+00 1.792945989044e+00 1.780319669140e+00 1.767944420023e+00 1.755765478904e+00 1.743798068393e+00 1.732100194738e+00 1.720599367012e+00 1.709385149180e+00 1.698413821570e+00 1.687703741666e+00 1.677295868568e+00 1.667134693144e+00 1.657297519100e+00 1.647743110368e+00 1.638489684646e+00 1.629569331885e+00 1.620939011605e+00 1.612659659176e+00 1.604693350367e+00 1.597064816164e+00 1.589787457619e+00 1.582832854203e+00 1.576247578997e+00 1.569993672346e+00 1.564101879405e+00 1.558565242871e+00 1.553370803298e+00 1.548550006848e+00 1.544064349750e+00 1.539949079057e+00 1.536181467775e+00 1.532755248048e+00 1.529697887761e+00 1.526957785110e+00 1.524579430733e+00 1.522525623840e+00 1.520795184895e+00 1.519408875391e+00 1.518312143582e+00 1.517549023637e+00 1.517074920255e+00 1.516889801272e+00 1.517011221378e+00 1.517374512562e+00 1.518036022741e+00 1.518937221646e+00 1.520078938223e+00 1.521479756942e+00 1.523072995617e+00 1.524909443387e+00 1.526931550882e+00 1.529141935254e+00 1.531555676372e+00 1.534103385927e+00 1.536838619031e+00 1.539704317237e+00 1.542698607754e+00 1.545839790824e+00 1.549056800637e+00 1.552405396697e+00 1.555828005258e+00 1.559321071001e+00 1.562908189625e+00 1.566516411070e+00 1.570198049235e+00 1.573901991990e+00 1.577622449804e+00 1.581383521816e+00 1.585117783701e+00 1.588872765371e+00 1.592604908077e+00 1.596302830786e+00 1.599992678358e+00 1.603613129038e+00 1.607204921584e+00 1.610733415234e+00 1.614183575694e+00 1.617583884285e+00 1.620874939312e+00 1.624095883513e+00 1.627214922903e+00 1.630217451252e+00 1.633132134230e+00 1.635906772477e+00 1.638567836515e+00 1.641097648215e+00 1.643477197365e+00 1.645730239923e+00 1.647813604088e+00 1.649750849318e+00 1.651523465659e+00 1.653115441117e+00 1.654545778323e+00 1.655781739707e+00 1.656833418955e+00 1.657691863927e+00 1.658340505915e+00 1.658791163241e+00 1.659020676504e+00 1.659031487591e+00 1.658817948337e+00 1.658362685728e+00 1.657676327949e+00 1.656738029350e+00 1.655544757237e+00 1.654097017339e+00 1.652374062999e+00 1.650384156246e+00 1.648110332296e+00 1.645546265879e+00 1.642693910927e+00 1.639535093441e+00 1.636070000002e+00 1.632290995063e+00 1.628186680933e+00 1.623763006723e+00 1.618999234286e+00 1.613898386278e+00 1.608458800231e+00 1.602660302092e+00 1.596514641462e+00 1.590010587697e+00 1.583139200504e+00 1.575911527588e+00 1.568306340765e+00 1.560335982540e+00 1.551998344361e+00 1.543278542954e+00 1.534203735090e+00 1.524745086289e+00 1.514925465295e+00 1.504745485434e+00 1.494192220928e+00 1.483300694426e+00 1.472049397635e+00 1.460459577886e+00 1.448547162145e+00 1.436295732553e+00 1.423753711549e+00 1.410903549535e+00 1.397771622066e+00 1.384385568850e+00 1.370732633053e+00 1.356868611108e+00 1.342784676581e+00 1.328515891476e+00 1.314095067144e+00 1.299519754631e+00 1.284853802993e+00 1.270094940734e+00 1.255283896891e+00 1.240464446728e+00 1.225638753829e+00 1.210878611402e+00 1.196189813387e+00 1.181617719056e+00 1.167209593015e+00 1.152973589081e+00 1.138986842700e+00 1.125249381048e+00 1.111818759724e+00 1.098741341871e+00 1.086015250508e+00 1.073728995601e+00 1.061867987347e+00 1.050489538911e+00 1.039631046108e+00 1.029282861069e+00 1.019524629850e+00 1.010324969058e+00 1.001736873388e+00 9.937757966145e-01 9.864145190701e-01 9.797232788681e-01 9.736448472989e-01 9.682119467768e-01 9.634283111054e-01 9.592371428435e-01 9.556942827434e-01 9.527166801518e-01 9.503229446420e-01 9.484952849489e-01 9.471527093635e-01 9.463454144957e-01 9.459641510353e-01 9.460157441439e-01 9.464744558161e-01 9.472384882828e-01 9.483557814080e-01 9.497054321375e-01 9.512816395793e-01 9.530630087159e-01 9.549312112486e-01 9.569401584962e-01 9.589598991045e-01 9.609835548834e-01 9.629917772523e-01 9.648606941601e-01 9.666416920052e-01 9.682156813610e-01 9.695592785041e-01 9.706683929202e-01 9.714129378737e-01 9.718438383724e-01 9.718526802466e-01 9.714064225403e-01 9.705133537734e-01 9.690442931668e-01 9.670480736514e-01 9.644359358673e-01 9.611670367885e-01 9.572646722677e-01 9.526178780390e-01 9.472682452468e-01 9.411620899287e-01 9.342609083458e-01 9.266095148284e-01 9.181253510266e-01 9.088641810015e-01 8.988090180778e-01 8.879527575746e-01 8.763652554600e-01 8.640212050913e-01 8.509999132682e-01 8.373441141107e-01 8.230990249648e-01 8.083830943779e-01 7.932438675950e-01 7.778194604876e-01 7.622237079312e-01 7.465836794671e-01 7.310817332563e-01 7.158606221663e-01 7.011316584783e-01 6.870877702570e-01 6.739343950748e-01 6.619127273401e-01 6.512218827100e-01 6.421019473098e-01 6.347506833078e-01 6.293570874470e-01 6.260850631100e-01 6.250474954344e-01 6.263376285530e-01 6.299726396869e-01 6.359509724238e-01 6.441996471750e-01 6.546155735711e-01 6.670634202519e-01 6.813609076355e-01 6.973397896394e-01 7.147805307288e-01 7.334875928095e-01 7.532637084455e-01 7.738872408476e-01 7.952011373693e-01 8.169982853588e-01 8.391218523142e-01 8.614292571812e-01 8.837477071981e-01 9.059796460067e-01 9.279861499511e-01 9.496558234173e-01 9.709093534188e-01 9.916238865082e-01 1.011740747998e+00 1.031169073413e+00 1.049825144991e+00 1.067658285505e+00 1.084582539923e+00 1.100541196099e+00 1.115478325237e+00 1.129320239033e+00 1.142018652943e+00 1.153521649703e+00 1.163767165067e+00 1.172709804327e+00 1.180309758994e+00 1.186509568934e+00 1.191283116537e+00 1.194597044922e+00 1.196406718666e+00 1.196716914023e+00 1.195486844360e+00 1.192715345142e+00 1.188409319936e+00 1.182545902821e+00 1.175161733368e+00 1.166257687909e+00 1.155851689827e+00 1.143992609812e+00 1.130692987509e+00 1.116020007426e+00 1.100016073581e+00 1.082742368395e+00 1.064291490031e+00 1.044731641025e+00 1.024197280863e+00 1.002798345016e+00 9.806905849869e-01 9.580778018976e-01 9.351390046248e-01 9.121688108332e-01 8.894358588656e-01 8.672744832623e-01 8.460944350794e-01 8.262663686943e-01 8.082722089612e-01 7.925542866796e-01 7.795455907049e-01 7.696896296138e-01 7.632921922438e-01 7.606261734783e-01 7.617948596163e-01 7.667662857760e-01 7.753781232753e-01 7.872867927004e-01 8.020794972514e-01 8.192017064791e-01 8.380723058043e-01 8.580778024582e-01 8.785720927106e-01 8.989913521831e-01 9.187469518991e-01 9.373482993184e-01 9.543658178388e-01 9.694005912703e-01 9.821989753414e-01 9.925206330716e-01 1.000240633222e+00 1.005322730120e+00 1.007769006984e+00 1.007714090754e+00 1.005313633488e+00 1.000821493110e+00 9.945547607424e-01 9.868431954851e-01 9.781250162721e-01 9.687998513609e-01 9.593362221841e-01 9.502006495492e-01 9.418110702559e-01 9.346238737117e-01 9.289890442227e-01 9.252344102824e-01 9.236149281548e-01 9.242580438286e-01 9.272611514157e-01 9.325620743271e-01 9.400374103772e-01 9.494757585456e-01 9.605471869135e-01 9.729078241283e-01 9.861108719180e-01 9.997088305912e-01 1.013229577864e+00 1.026187271225e+00 1.038157792774e+00 1.048709944350e+00 1.057513748764e+00 1.064303795774e+00 1.068890182098e+00 1.071231232904e+00 1.071344714060e+00 1.069420032559e+00 1.065739462872e+00 1.060683843393e+00 1.054767426557e+00 1.048520291515e+00 1.042546839675e+00 1.037419000013e+00 1.033637277058e+00 1.031633866714e+00 1.031635117337e+00 1.033741277165e+00 1.037836101734e+00 1.043617513662e+00 1.050664918202e+00 1.058396419003e+00 1.066211819071e+00 1.073462427584e+00 1.079525683754e+00 1.083872818902e+00 1.086001973178e+00 1.085570776564e+00 1.082306829660e+00 1.076045275448e+00 1.066762309225e+00 1.054476180930e+00 1.039361664933e+00 1.021659091872e+00 1.001717970848e+00 9.800337953166e-01 9.571816634519e-01 9.339232631583e-01 9.121432734943e-01 8.859720708227e-01 8.644362226680e-01 8.535568987629e-01 8.505280327102e-01 8.468567803928e-01 8.370688397912e-01 8.242554578381e-01 8.175257701837e-01 8.231745725199e-01 8.380489085510e-01 8.526760200761e-01 8.604762462225e-01 8.636317040169e-01 8.708224639886e-01 8.886687693109e-01 9.148510283721e-01 9.403271899579e-01 9.579424410959e-01 9.686298898074e-01 9.801369961451e-01 9.995012026895e-01 1.025891832299e+00 1.051159414719e+00 1.067406034833e+00 1.073872278525e+00 1.077404480361e+00 1.086193706523e+00 1.045802801197e+00 9.488680483747e-01 9.379904545640e-01 1.034846469517e+00 1.104479779043e+00 1.062737742380e+00 9.623093615536e-01 9.393484034006e-01 1.021908005987e+00 1.083999117935e+00 1.041506794168e+00 9.409864948898e-01 9.101402635115e-01 9.793300196525e-01 1.033066572719e+00 9.924334216877e-01 8.999548248769e-01 8.676825655653e-01 9.167920726524e-01 9.453514226787e-01 8.923250674266e-01 8.127109995630e-01 8.113774054463e-01 8.778236240914e-01 9.045022572503e-01 8.513504402813e-01 7.910206508371e-01 8.142112404705e-01 8.766848815470e-01 8.715874616020e-01 7.854678788587e-01 7.347102255051e-01 8.234397108427e-01 9.531328787043e-01 9.891263158243e-01 9.121291327879e-01 8.205593371084e-01 8.270692041385e-01 8.906569655455e-01 9.030211365790e-01 8.621321585542e-01 8.712300540869e-01 9.691548594823e-01 1.043356322373e+00 9.888829855394e-01 8.248380645786e-01 7.221161633673e-01 8.190132520284e-01 9.561881887960e-01 9.642115718061e-01 8.432997838285e-01 7.563034442251e-01 8.460848260351e-01 9.761017385265e-01 9.737224298407e-01 8.216103335971e-01 6.807796654508e-01 7.616620987828e-01 9.461649353546e-01 1.031232478272e+00 9.790849945946e-01 8.876487853301e-01 8.799773676485e-01 9.332516669664e-01 9.390749357862e-01 8.811398068956e-01 8.552387012359e-01 9.241690879989e-01 1.000797876652e+00 9.833861774705e-01 8.761707238070e-01 7.893457455122e-01 8.104792266463e-01 8.646116589302e-01 8.552939438764e-01 8.064796013125e-01 8.215867195804e-01 9.069021543301e-01 9.491678268134e-01 8.893985898903e-01 8.134883446920e-01 8.788482063863e-01 1.048496073796e+00 1.147428148242e+00 1.096718736808e+00 9.730453251314e-01 9.592450912604e-01 1.092475990821e+00 1.198246965467e+00 1.156770857762e+00 1.003018546877e+00 8.977417355134e-01 9.397817179075e-01 9.988282689589e-01 9.356286881343e-01 7.610336212424e-01 6.333994060825e-01 6.753511968077e-01 7.414055354329e-01 6.959977927028e-01 5.861180289954e-01 5.898688431131e-01 7.171981824501e-01 7.962467130245e-01 7.826819854966e-01 8.099460374690e-01 9.894529175038e-01 1.192352979236e+00 1.249357577915e+00 1.118391258249e+00 9.409306824671e-01 9.843700224590e-01 1.220544143821e+00 1.377359568265e+00 1.320474071793e+00 1.095328759926e+00 9.020565844057e-01 9.229826776057e-01 1.027118225760e+00 1.028013657757e+00 9.248358080603e-01 8.537997497450e-01 8.905125216962e-01 9.238769380687e-01 8.608476190062e-01 7.757965750183e-01 8.353551420614e-01 9.975412557244e-01 1.074251017534e+00 9.882425204083e-01 8.369891524423e-01 8.394878258965e-01 1.000162202361e+00 1.095542018582e+00 1.013734550497e+00 8.293367272631e-01 7.738363424418e-01 9.174103964990e-01 1.031843184999e+00 9.832749018518e-01 8.755632342462e-01
 3.629627921026e+00 3.631471530692e+00 3.637692390473e+00 3.644038065360e+00 3.646136348553e+00 3.645650653058e+00 3.647847372951e+00 3.654190585185e+00 3.660336801643e+00 3.662238509509e+00 3.661786760335e+00 3.664189461734e+00 3.670640688340e+00 3.676595427073e+00 3.678203724476e+00 3.677776147751e+00 3.680487908311e+00 3.687041139206e+00 3.692744490113e+00 3.694170200066e+00 3.693884349709e+00 3.696798880695e+00 3.703346972550e+00 3.708907103003e+00 3.710217997765e+00 3.709938649411e+00 3.712979172918e+00 3.719616414902e+00 3.725045242629e+00 3.726144384302e+00 3.725910248303e+00 3.729246029075e+00 3.736034189201e+00 3.741266040427e+00 3.742089936470e+00 3.741862104951e+00 3.745462335205e+00 3.752383461252e+00 3.757373304215e+00 3.757847030024e+00 3.757621179012e+00 3.761516186677e+00 3.768493128177e+00 3.773139805950e+00 3.773414895941e+00 3.773502859681e+00 3.777812623663e+00 3.784719690900e+00 3.788960172810e+00 3.789139316761e+00 3.789659441281e+00 3.794401949352e+00 3.801184273368e+00 3.804946872741e+00 3.804972961757e+00 3.805842078727e+00 3.810853001406e+00 3.817400616769e+00 3.820758270552e+00 3.820728562426e+00 3.821800134152e+00 3.826800559631e+00 3.833030826423e+00 3.836170925064e+00 3.836276042732e+00 3.837547726632e+00 3.842411196202e+00 3.848289639546e+00 3.851367722334e+00 3.851833319917e+00 3.853400512438e+00 3.858103789394e+00 3.863649300771e+00 3.866764524397e+00 3.867652534695e+00 3.869515033131e+00 3.874079428021e+00 3.879348215411e+00 3.882510419243e+00 3.883760487468e+00 3.885853609098e+00 3.890267267413e+00 3.895305603472e+00 3.898528343712e+00 3.900030874849e+00 3.902190422797e+00 3.906394445981e+00 3.911243217805e+00 3.914530113156e+00 3.916200958647e+00 3.918304741847e+00 3.922216328704e+00 3.926876075092e+00 3.930286584000e+00 3.932125052755e+00 3.934088775656e+00 3.937624475401e+00 3.942083236720e+00 3.945656792025e+00 3.947733033542e+00 3.949601417813e+00 3.952728164118e+00 3.956930044203e+00 3.960688521446e+00 3.963104943645e+00 3.964977321092e+00 3.967729231817e+00 3.971609548485e+00 3.975484753349e+00 3.978302483571e+00 3.980350841613e+00 3.982813497688e+00 3.986303709907e+00 3.990168284938e+00 3.993366098787e+00 3.995717327838e+00 3.998044185847e+00 4.001118633915e+00 4.004793210995e+00 4.008250263683e+00 4.010988056569e+00 4.013347317022e+00 4.016063119037e+00 4.019402296706e+00 4.022919685164e+00 4.026009378446e+00 4.028577926207e+00 4.031088224937e+00 4.034025879942e+00 4.037382292229e+00 4.040693551499e+00 4.043556337954e+00 4.046073467365e+00 4.048707659696e+00 4.051756188103e+00 4.055064768583e+00 4.058193590871e+00 4.060902751717e+00 4.063423181470e+00 4.066182787979e+00 4.069309345848e+00 4.072524377164e+00 4.075482062576e+00 4.078132505472e+00 4.080749963174e+00 4.083625000994e+00 4.086732609914e+00 4.089817198670e+00 4.092698181706e+00 4.095410511014e+00 4.098133020208e+00 4.101020240869e+00 4.104057498851e+00 4.107090938405e+00 4.109985266943e+00 4.112737910722e+00 4.115467049476e+00 4.118334278047e+00 4.121355294298e+00 4.124359658006e+00 4.127207327835e+00 4.129921903829e+00 4.132662270109e+00 4.135543123512e+00 4.138503495163e+00 4.141386586528e+00 4.144149210386e+00 4.146882318791e+00 4.149666558123e+00 4.152489336302e+00 4.155300877273e+00 4.158078456736e+00 4.160839702217e+00 4.163607438913e+00 4.166346542341e+00 4.169061487353e+00 4.171790832463e+00 4.174541955727e+00 4.177289952006e+00 4.180002396953e+00 4.182680646327e+00 4.185347536637e+00 4.188035023086e+00 4.190733782396e+00 4.193411737104e+00 4.196069986427e+00 4.198710795206e+00 4.201338766022e+00 4.203966525138e+00 4.206597411342e+00 4.209221800909e+00 4.211834662731e+00 4.214432786247e+00 4.217015019291e+00 4.219598454778e+00 4.222180870080e+00 4.224750381420e+00 4.227311089764e+00 4.229862664905e+00 4.232402795686e+00 4.234940737513e+00 4.237471430623e+00 4.239983294633e+00 4.242486445167e+00 4.244990232952e+00 4.247486596504e+00 4.249973353001e+00 4.252442431506e+00 4.254897907368e+00 4.257358061047e+00 4.259817266963e+00 4.262254579681e+00 4.264676068589e+00 4.267099646086e+00 4.269519364045e+00 4.271931587550e+00 4.274320692945e+00 4.276698202549e+00 4.279082488721e+00 4.281464214432e+00 4.283822864317e+00 4.286165824116e+00 4.288506403917e+00 4.290845215394e+00 4.293170131737e+00 4.295476343478e+00 4.297770821194e+00 4.300068414408e+00 4.302354922786e+00 4.304617914127e+00 4.306871449608e+00 4.309120167121e+00 4.311361032259e+00 4.313591040435e+00 4.315797229383e+00 4.317994073186e+00 4.320195151878e+00 4.322376553380e+00 4.324538652235e+00 4.326694742784e+00 4.328842540533e+00 4.330980663810e+00 4.333105364864e+00 4.335210112796e+00 4.337304548877e+00 4.339402706841e+00 4.341477656412e+00 4.343537186600e+00 4.345591450204e+00 4.347633342529e+00 4.349667135558e+00 4.351685703209e+00 4.353685788609e+00 4.355685155546e+00 4.357671971374e+00 4.359638715967e+00 4.361600774523e+00 4.363546906624e+00 4.365481258998e+00 4.367405841152e+00 4.369309077706e+00 4.371205243292e+00 4.373094311578e+00 4.374960844897e+00 4.376813420351e+00 4.378655833193e+00 4.380484776733e+00 4.382300607624e+00 4.384102384580e+00 4.385884883627e+00 4.387661789949e+00 4.389423657602e+00 4.391163864631e+00 4.392896974411e+00 4.394616320088e+00 4.396318781532e+00 4.398010809668e+00 4.399683710235e+00 4.401344079437e+00 4.402995955999e+00 4.404623073997e+00 4.406241776583e+00 4.407847413656e+00 4.409433337140e+00 4.411007014723e+00 4.412566840327e+00 4.414105987849e+00 4.415638364112e+00 4.417150682226e+00 4.418643302858e+00 4.420127743901e+00 4.421591361592e+00 4.423041040532e+00 4.424478693426e+00 4.425896138873e+00 4.427297632192e+00 4.428686582882e+00 4.430052904909e+00 4.431407694159e+00 4.432747323273e+00 4.434065213933e+00 4.435371789652e+00 4.436661249753e+00 4.437931837935e+00 4.439187315191e+00 4.440422413672e+00 4.441644130271e+00 4.442852781295e+00 4.444039191900e+00 4.445208041381e+00 4.446361240398e+00 4.447492798742e+00 4.448609330178e+00 4.449710325476e+00 4.450790376249e+00 4.451857209897e+00 4.452899167438e+00 4.453924719023e+00 4.454934456548e+00 4.455926024822e+00 4.456899683931e+00 4.457856033410e+00 4.458791328682e+00 4.459711362522e+00 4.460609824370e+00 4.461488811366e+00 4.462354381250e+00 4.463198372602e+00 4.464023196630e+00 4.464830166947e+00 4.465615084304e+00 4.466379447436e+00 4.467129132012e+00 4.467854651321e+00 4.468565065711e+00 4.469254832692e+00 4.469919876987e+00 4.470567201896e+00 4.471194752409e+00 4.471804597208e+00 4.472395515958e+00 4.472966531040e+00 4.473514605986e+00 4.474041634611e+00 4.474549239265e+00 4.475040116704e+00 4.475509293629e+00 4.475957134325e+00 4.476387244718e+00 4.476790599698e+00 4.477173823811e+00 4.477540045945e+00 4.477880735925e+00 4.478204353955e+00 4.478506038902e+00 4.478783461070e+00 4.479042497573e+00 4.479276773740e+00 4.479489102519e+00 4.479685435701e+00 4.479853188914e+00 4.480002512109e+00 4.480129726786e+00 4.480234551326e+00 4.480317040031e+00 4.480377396058e+00 4.480415587497e+00 4.480433120202e+00 4.480424268756e+00 4.480394780150e+00 4.480341835330e+00 4.480266333892e+00 4.480170470983e+00 4.480049543657e+00 4.479904897580e+00 4.479738411401e+00 4.479548868618e+00 4.479333604399e+00 4.479097624758e+00 4.478836474162e+00 4.478554712785e+00 4.478245571446e+00 4.477915588717e+00 4.477562021527e+00 4.477180610589e+00 4.476778849410e+00 4.476349678864e+00 4.475898819233e+00 4.475425663452e+00 4.474922138447e+00 4.474397354530e+00 4.473848268733e+00 4.473272343175e+00 4.472677836897e+00 4.472051929815e+00 4.471400177073e+00 4.470726651315e+00 4.470024953340e+00 4.469302200408e+00 4.468554697875e+00 4.467779149495e+00 4.466979706853e+00 4.466150515504e+00 4.465300695912e+00 4.464426181712e+00 4.463521667713e+00 4.462597661994e+00 4.461641668119e+00 4.460662562927e+00 4.459660584529e+00 4.458626470920e+00 4.457572523831e+00 4.456489124890e+00 4.455374177614e+00 4.454244707615e+00 4.453078740700e+00 4.451891108641e+00 4.450679361602e+00 4.449435591866e+00 4.448172312120e+00 4.446872918626e+00 4.445551385200e+00 4.444203707602e+00 4.442826160691e+00 4.441430186172e+00 4.439999246228e+00 4.438541378093e+00 4.437063683951e+00 4.435549834199e+00 4.434015749036e+00 4.432453363387e+00 4.430858613428e+00 4.429244032604e+00 4.427595670062e+00 4.425928247561e+00 4.424228231837e+00 4.422498436646e+00 4.420748524098e+00 4.418962605736e+00 4.417156022065e+00 4.415321322034e+00 4.413452082375e+00 4.411567030813e+00 4.409642494668e+00 4.407698413041e+00 4.405727285866e+00 4.403720657308e+00 4.401695981374e+00 4.399635167513e+00 4.397551330266e+00 4.395440209861e+00 4.393297697344e+00 4.391136726803e+00 4.388935714735e+00 4.386711071931e+00 4.384464308061e+00 4.382178790919e+00 4.379879428227e+00 4.377542384802e+00 4.375177000623e+00 4.372792976372e+00 4.370371330418e+00 4.367930886737e+00 4.365454759944e+00 4.362950828344e+00 4.360428378134e+00 4.357866390203e+00 4.355285716035e+00 4.352674531594e+00 4.350032158672e+00 4.347370593498e+00 4.344671546193e+00 4.341952161177e+00 4.339202215945e+00 4.336420519069e+00 4.333622073715e+00 4.330783486300e+00 4.327927556890e+00 4.325040368166e+00 4.322122883935e+00 4.319186597750e+00 4.316212687626e+00 4.313217064048e+00 4.310195630174e+00 4.307139661234e+00 4.304069812466e+00 4.300960090045e+00 4.297827368995e+00 4.294672402092e+00 4.291480713561e+00 4.288275771939e+00 4.285029893706e+00 4.281766049606e+00 4.278478592165e+00 4.275150777966e+00 4.271814588565e+00 4.268437217142e+00 4.265039348540e+00 4.261622875365e+00 4.258163721564e+00 4.254696811839e+00 4.251189079162e+00 4.247661763166e+00 4.244117195512e+00 4.240526163222e+00 4.236935991115e+00 4.233298140596e+00 4.229646634752e+00 4.225976510700e+00 4.222257886720e+00 4.218545726753e+00 4.214781942122e+00 4.211006713849e+00 4.207213899400e+00 4.203372013827e+00 4.199542124701e+00 4.195655255035e+00 4.191763213278e+00 4.187850574108e+00 4.183890707069e+00 4.179944055429e+00 4.175938077137e+00 4.171936474091e+00 4.167905886536e+00 4.163834293573e+00 4.159774675063e+00 4.155656262218e+00 4.151542843344e+00 4.147401576010e+00 4.143224263212e+00 4.139054705987e+00 4.134829021616e+00 4.130614144997e+00 4.126363963147e+00 4.122085446983e+00 4.117813246657e+00 4.113485176961e+00 4.109171702577e+00 4.104819254207e+00 4.100446766486e+00 4.096077310132e+00 4.091655821029e+00 4.087247688432e+00 4.082801582241e+00 4.078340040827e+00 4.073877487469e+00 4.069368067406e+00 4.064874894343e+00 4.060341814886e+00 4.055797378503e+00 4.051249283923e+00 4.046663084756e+00 4.042084665193e+00 4.037473749962e+00 4.032852295698e+00 4.028229526145e+00 4.023569326732e+00 4.018917579679e+00 4.014236696187e+00 4.009548831338e+00 4.004856774190e+00 4.000129697195e+00 3.995412983849e+00 3.990670243523e+00 3.985918882970e+00 3.981167375216e+00 3.976384491037e+00 3.971612770660e+00 3.966815493045e+00 3.962013137714e+00 3.957208768567e+00 3.952378192618e+00 3.947560384290e+00 3.942717210454e+00 3.937871006306e+00 3.933028439951e+00 3.928156045054e+00 3.923303813793e+00 3.918422579971e+00 3.913546107145e+00 3.908671043096e+00 3.903769193915e+00 3.898888861222e+00 3.893984786005e+00 3.889084977937e+00 3.884186655599e+00 3.879268389921e+00 3.874370930523e+00 3.869448445246e+00 3.864539754574e+00 3.859628059061e+00 3.854702362324e+00 3.849802252795e+00 3.844875018154e+00 3.839963400438e+00 3.835054469963e+00 3.830129052806e+00 3.825232550935e+00 3.820312287997e+00 3.815413647647e+00 3.810516157812e+00 3.805605125520e+00 3.800725058755e+00 3.795823742592e+00 3.790945045155e+00 3.786069836355e+00 3.781188236440e+00 3.776335298529e+00 3.771466314430e+00 3.766620509130e+00 3.761777480712e+00 3.756935979960e+00 3.752122712894e+00 3.747294043645e+00 3.742495680367e+00 3.737700264422e+00 3.732906122801e+00 3.728146783714e+00 3.723370797806e+00 3.718631570811e+00 3.713892122456e+00 3.709162077924e+00 3.704464345219e+00 3.699756278283e+00 3.695085349211e+00 3.690416295102e+00 3.685760137507e+00 3.681140462830e+00 3.676507208978e+00 3.671916005941e+00 3.667329570619e+00 3.662759221231e+00 3.658223466192e+00 3.653681066980e+00 3.649183980737e+00 3.644688653856e+00 3.640213104554e+00 3.635778673173e+00 3.631333698540e+00 3.626939389512e+00 3.622548299615e+00 3.618179982563e+00 3.613851914332e+00 3.609516359201e+00 3.605234432444e+00 3.600957745138e+00 3.596707695855e+00 3.592494085486e+00 3.588280540722e+00 3.584121136296e+00 3.579965644122e+00 3.575838751919e+00 3.571756279316e+00 3.567667468284e+00 3.563638828191e+00 3.559614463081e+00 3.555620446203e+00 3.551671045450e+00 3.547716430455e+00 3.543827322556e+00 3.539938980153e+00 3.536087876154e+00 3.532276849933e+00 3.528466230567e+00 3.524719587986e+00 3.520972580898e+00 3.517266562943e+00 3.513601733964e+00 3.509937746398e+00 3.506338293111e+00 3.502739244554e+00 3.499184468484e+00 3.495664944974e+00 3.492149987245e+00 3.488702275279e+00 3.485250521462e+00 3.481846701470e+00 3.478479378666e+00 3.475114658393e+00 3.471816253421e+00 3.468520072774e+00 3.465264064793e+00 3.462047846216e+00 3.458832325031e+00 3.455685710789e+00 3.452533874667e+00 3.449429150850e+00 3.446360623205e+00 3.443292437527e+00 3.440293161197e+00 3.437286666800e+00 3.434327977523e+00 3.431400985419e+00 3.428477890966e+00 3.425618890401e+00 3.422753032963e+00 3.419934593859e+00 3.417144979552e+00 3.414356820047e+00 3.411633151591e+00 3.408898919261e+00 3.406209480874e+00 3.403549767664e+00 3.400889414866e+00 3.398290097017e+00 3.395678954432e+00 3.393113624453e+00 3.390569772847e+00 3.388025884778e+00 3.385539659835e+00 3.383037525983e+00 3.380581329740e+00 3.378143998640e+00 3.375701797230e+00 3.373314696270e+00 3.370910702526e+00 3.368546516724e+00 3.366198566880e+00 3.363847101147e+00 3.361543119376e+00 3.359217839124e+00 3.356932629567e+00 3.354657201218e+00 3.352373658160e+00 3.350136231290e+00 3.347872661249e+00 3.345646300100e+00 3.343422082352e+00 3.341190532615e+00 3.338996271354e+00 3.336774120694e+00 3.334585824553e+00 3.332390332857e+00 3.330189275806e+00 3.328018945272e+00 3.325812628684e+00 3.323637525099e+00 3.321452998304e+00 3.319254214140e+00 3.317081360413e+00 3.314871525697e+00 3.312683972836e+00 3.310479589927e+00 3.308261477477e+00 3.306061263722e+00 3.303816722108e+00 3.301593411120e+00 3.299346100243e+00 3.297077991136e+00 3.294821801416e+00 3.292518192436e+00 3.290229824641e+00 3.287908027019e+00 3.285565163220e+00 3.283225696865e+00 3.280832748114e+00 3.278449393194e+00 3.276026560478e+00 3.273578823296e+00 3.271124808044e+00 3.268614148353e+00 3.266108428898e+00 3.263552430413e+00 3.260969859484e+00 3.258373683355e+00 3.255713838268e+00 3.253055303452e+00 3.250336163020e+00 3.247590029581e+00 3.244819224258e+00 3.241979566039e+00 3.239135732595e+00 3.236225880241e+00 3.233281519044e+00 3.230307435436e+00 3.227257785664e+00 3.224199772721e+00 3.221062492857e+00 3.217893616982e+00 3.214684099926e+00 3.211391861200e+00 3.208089133265e+00 3.204696977828e+00 3.201269645749e+00 3.197791841384e+00 3.194229793189e+00 3.190650314137e+00 3.186971906483e+00 3.183255019187e+00 3.179484414033e+00 3.175615934802e+00 3.171730238168e+00 3.167734873179e+00 3.163699236285e+00 3.159599906006e+00 3.155400435313e+00 3.151178589642e+00 3.146838033595e+00 3.142455016193e+00 3.137997071734e+00 3.133434477093e+00 3.128847507650e+00 3.124129612023e+00 3.119370163352e+00 3.114528538668e+00 3.109572723410e+00 3.104593528659e+00 3.099472062267e+00 3.094307746777e+00 3.089052992019e+00 3.083678662726e+00 3.078278045359e+00 3.072725009726e+00 3.067127976421e+00 3.061434802929e+00 3.055614383143e+00 3.049767903682e+00 3.043760204895e+00 3.037701564378e+00 3.031547505218e+00 3.025255206226e+00 3.018936201165e+00 3.012447590475e+00 3.005909399376e+00 2.999266698249e+00 2.992480193001e+00 2.985669176371e+00 2.978677209018e+00 2.971633481535e+00 2.964483661649e+00 2.957182293037e+00 2.949856260114e+00 2.942340316755e+00 2.934773285183e+00 2.927095144040e+00 2.919260008474e+00 2.911402639267e+00 2.903346896912e+00 2.895237745646e+00 2.887017727118e+00 2.878631463061e+00 2.870223996617e+00 2.861613234526e+00 2.852945776682e+00 2.844169209372e+00 2.835218565828e+00 2.826250860761e+00 2.817075023251e+00 2.807837034253e+00 2.798494588014e+00 2.788967429354e+00 2.779429672939e+00 2.769676845802e+00 2.759861050420e+00 2.749945056922e+00 2.739837033389e+00 2.729719088135e+00 2.719390604804e+00 2.708993759048e+00 2.698498996270e+00 2.687808358881e+00 2.677111691651e+00 2.666203677570e+00 2.655223567183e+00 2.644154639362e+00 2.632884964418e+00 2.621616438462e+00 2.610137328767e+00 2.598584340650e+00 2.586949356326e+00 2.575112042972e+00 2.563277895888e+00 2.551243287480e+00 2.539131098739e+00 2.526950457814e+00 2.514566475620e+00 2.502191477975e+00 2.489624891493e+00 2.476981295576e+00 2.464280186137e+00 2.451381697125e+00 2.438497273161e+00 2.425434602680e+00 2.412297189971e+00 2.399117271407e+00 2.385746932076e+00 2.372400393673e+00 2.358890511698e+00 2.345312132552e+00 2.331707805065e+00 2.317924954518e+00 2.304173338163e+00 2.290282549918e+00 2.276330685513e+00 2.262371684787e+00 2.248250104672e+00 2.234176003289e+00 2.219982069572e+00 2.205740527439e+00 2.191517090521e+00 2.177150683336e+00 2.162845553765e+00 2.148452482599e+00 2.134025729568e+00 2.119642843570e+00 2.105147655975e+00 2.090729232895e+00 2.076258514795e+00 2.061775771189e+00 2.047364627985e+00 2.032874693872e+00 2.018484553126e+00 2.004081647608e+00 1.989693496594e+00 1.975409402156e+00 1.961089567579e+00 1.946895433032e+00 1.932731841556e+00 1.918619691952e+00 1.904647214973e+00 1.890684095403e+00 1.876878512533e+00 1.863153116848e+00 1.849521769173e+00 1.836068151143e+00 1.822678737606e+00 1.809482158025e+00 1.796418380234e+00 1.783495342758e+00 1.770790127552e+00 1.758206614611e+00 1.745857489453e+00 1.733691599963e+00 1.721720407255e+00 1.710008206408e+00 1.698476731734e+00 1.687220848357e+00 1.676200181794e+00 1.665424964581e+00 1.654950340631e+00 1.644712653426e+00 1.634791051769e+00 1.625152755495e+00 1.615809902384e+00 1.606802373821e+00 1.598082203514e+00 1.589718352378e+00 1.581673553040e+00 1.573969418627e+00 1.566626131234e+00 1.559615693477e+00 1.552984965689e+00 1.546703522295e+00 1.540794632932e+00 1.535265425807e+00 1.530094391800e+00 1.525320090762e+00 1.520907551960e+00 1.516887874516e+00 1.513244854714e+00 1.509974926809e+00 1.507097546501e+00 1.504579407478e+00 1.502453025844e+00 1.500689945392e+00 1.499289531036e+00 1.498268170341e+00 1.497579506037e+00 1.497263898499e+00 1.497278291020e+00 1.497627888988e+00 1.498322521109e+00 1.499309323771e+00 1.500632522726e+00 1.502240458710e+00 1.504136993009e+00 1.506332028495e+00 1.508761523006e+00 1.511480888089e+00 1.514425876878e+00 1.517600678491e+00 1.521018749163e+00 1.524608992590e+00 1.528429413306e+00 1.532411151188e+00 1.536561622036e+00 1.540890213163e+00 1.545328817098e+00 1.549930388222e+00 1.554632236710e+00 1.559435746109e+00 1.564355899209e+00 1.569321075405e+00 1.574385629637e+00 1.579491316645e+00 1.584634490134e+00 1.589836278079e+00 1.595022400650e+00 1.600248530843e+00 1.605457834258e+00 1.610647654497e+00 1.615838887579e+00 1.620965134430e+00 1.626073275938e+00 1.631118203333e+00 1.636089393040e+00 1.641012207800e+00 1.645824592889e+00 1.650569373697e+00 1.655207878575e+00 1.659727774025e+00 1.664156685388e+00 1.668433983975e+00 1.672599732288e+00 1.676624554960e+00 1.680489418872e+00 1.684227680190e+00 1.687782063973e+00 1.691184604025e+00 1.694416935955e+00 1.697454146802e+00 1.700329674676e+00 1.702994767883e+00 1.705473398654e+00 1.707752404686e+00 1.709808923195e+00 1.711671404683e+00 1.713298496903e+00 1.714705286541e+00 1.715887056397e+00 1.716819747452e+00 1.717523854617e+00 1.717971360180e+00 1.718166028029e+00 1.718108022003e+00 1.717772976678e+00 1.717179962204e+00 1.716302232121e+00 1.715139886408e+00 1.713698385322e+00 1.711947627182e+00 1.709908135265e+00 1.707556707268e+00 1.704886778623e+00 1.701908870090e+00 1.698594267921e+00 1.694952441824e+00 1.690973900523e+00 1.686643650498e+00 1.681976183785e+00 1.676941654758e+00 1.671551257385e+00 1.665798751893e+00 1.659663727453e+00 1.653166732018e+00 1.646281817178e+00 1.639011224128e+00 1.631364487754e+00 1.623312640339e+00 1.614880274683e+00 1.606050185869e+00 1.596818140563e+00 1.587207550687e+00 1.577183637661e+00 1.566778014986e+00 1.555980556440e+00 1.544784010183e+00 1.533221969601e+00 1.521264729706e+00 1.508944755017e+00 1.496264066640e+00 1.483212813372e+00 1.469837816645e+00 1.456113139403e+00 1.442075472304e+00 1.427738992055e+00 1.413096967295e+00 1.398206937520e+00 1.383045835826e+00 1.367665035305e+00 1.352082636021e+00 1.336300454331e+00 1.320385340508e+00 1.304324591638e+00 1.288173201323e+00 1.271961486786e+00 1.255696858926e+00 1.239460056513e+00 1.223239414122e+00 1.207103046018e+00 1.191085090342e+00 1.175198775228e+00 1.159535023513e+00 1.144079362556e+00 1.128911546804e+00 1.114069583354e+00 1.099559853442e+00 1.085485467478e+00 1.071821602019e+00 1.058650076695e+00 1.046005558931e+00 1.033884145449e+00 1.022387166939e+00 1.011471988176e+00 1.001217706090e+00 9.916404387871e-01 9.827165894025e-01 9.745398158943e-01 9.670411586126e-01 9.602776745965e-01 9.542521583087e-01 9.489078649143e-01 9.443212058423e-01 9.403955642779e-01 9.371658032865e-01 9.346123278310e-01 9.326483549614e-01 9.313413294658e-01 9.305613677999e-01 9.303268025628e-01 9.306058143604e-01 9.312889956081e-01 9.324351220155e-01 9.339005658678e-01 9.356904794863e-01 9.377717402227e-01 9.400201786472e-01 9.424941902175e-01 9.450487208057e-01 9.476798769284e-01 9.503631791906e-01 9.529664223988e-01 9.555487026860e-01 9.579748297512e-01 9.602293368178e-01 9.623023042460e-01 9.640581948822e-01 9.655573461449e-01 9.666772094829e-01 9.673958649093e-01 9.677153882925e-01 9.675044919444e-01 9.668219224065e-01 9.655681425403e-01 9.637097393136e-01 9.612702836454e-01 9.581322328366e-01 9.543508550954e-01 9.498584222947e-01 9.446276124784e-01 9.386981717614e-01 9.319833192330e-01 9.245490938675e-01 9.163642679609e-01 9.074282703821e-01 8.978085673418e-01 8.874668219331e-01 8.764936799490e-01 8.649131867486e-01 8.527707872447e-01 8.401786511893e-01 8.271668692513e-01 8.138764896512e-01 8.003955318528e-01 7.868397324204e-01 7.733795663588e-01 7.601241999597e-01 7.472739660183e-01 7.349841417768e-01 7.234334129591e-01 7.128369532754e-01 7.033463714628e-01 6.951807242460e-01 6.884998646932e-01 6.834640256138e-01 6.802247232449e-01 6.788709354633e-01 6.795030785192e-01 6.821446851361e-01 6.868075918173e-01 6.934576387108e-01 7.020130016185e-01 7.123891760768e-01 7.244359658411e-01 7.380233994247e-01 7.529758874680e-01 7.691206482489e-01 7.862944297723e-01 8.042983537628e-01 8.229899809595e-01 8.421850231036e-01 8.617294191497e-01 8.814994845274e-01 9.013301841620e-01 9.211224321629e-01 9.407570719146e-01 9.601186544037e-01 9.791372420206e-01 9.977019416475e-01 1.015751562151e+00 1.033209961058e+00 1.049998107605e+00 1.066066059422e+00 1.081344831276e+00 1.095773322323e+00 1.109304173163e+00 1.121873983524e+00 1.133423073696e+00 1.143911068790e+00 1.153273901810e+00 1.161457015668e+00 1.168424071605e+00 1.174108136617e+00 1.178471172986e+00 1.181479871039e+00 1.183071334720e+00 1.183239121468e+00 1.181938543370e+00 1.179144279964e+00 1.174860375381e+00 1.169049994306e+00 1.161736111291e+00 1.152914416539e+00 1.142595303375e+00 1.130820499725e+00 1.117601349566e+00 1.103003510185e+00 1.087069660299e+00 1.069867890915e+00 1.051490985064e+00 1.032015589854e+00 1.011584396536e+00 9.903122142609e-01 9.683654186293e-01 9.459506685292e-01 9.232539070968e-01 9.005709801513e-01 8.781730803503e-01 8.563877878741e-01 8.356236872953e-01 8.162431865823e-01 7.987125816644e-01 7.834691300484e-01 7.709296211436e-01 7.615235780966e-01 7.555517699795e-01 7.532764399848e-01 7.548001111069e-01 7.600948709597e-01 7.690034357802e-01 7.811950727285e-01 7.962735728316e-01 8.136953915935e-01 8.328963705684e-01 8.532735121977e-01 8.741926938420e-01 8.950949022366e-01 9.153920720861e-01 9.345947118284e-01 9.522692410635e-01 9.680102376479e-01 9.815573737982e-01 9.926613024751e-01 1.001190957443e+00 1.007102544864e+00 1.010391187557e+00 1.011191336203e+00 1.009653365794e+00 1.006031214973e+00 1.000643357605e+00 9.938145412108e-01 9.859812682056e-01 9.775335547195e-01 9.689215566180e-01 9.605868251586e-01 9.529127315050e-01 9.463116621299e-01 9.410771889204e-01 9.374815739812e-01 9.357199386555e-01 9.358676094286e-01 9.379820384717e-01 9.419803723217e-01 9.477392179485e-01 9.550773259705e-01 9.637204701826e-01 9.734015168069e-01 9.837767956470e-01 9.945153172109e-01 1.005269306452e+00 1.015679309791e+00 1.025443304363e+00 1.034239654730e+00 1.041829406937e+00 1.048012537758e+00 1.052636278409e+00 1.055662503837e+00 1.057074855641e+00 1.056987769932e+00 1.055566537254e+00 1.053042073251e+00 1.049740563528e+00 1.045976683384e+00 1.042129872373e+00 1.038554615391e+00 1.035557181728e+00 1.033425206036e+00 1.032314847990e+00 1.032337364398e+00 1.033482814224e+00 1.035644189470e+00 1.038669029338e+00 1.042298461698e+00 1.046275186805e+00 1.050292194243e+00 1.054034417197e+00 1.057211703199e+00 1.059485482455e+00 1.060573380613e+00 1.060149968803e+00 1.057897825000e+00 1.053537325700e+00 1.046761265263e+00 1.037365617905e+00 1.025204024570e+00 1.010266525483e+00 9.927492943579e-01 9.730233033256e-01 9.517599005188e-01 9.307176010720e-01 9.046926037844e-01 8.827756667010e-01 8.710889688446e-01 8.670338272764e-01 8.623162614462e-01 8.515382888977e-01 8.377466964485e-01 8.300005256933e-01 8.346353703890e-01 8.486205681597e-01 8.625405250322e-01 8.697325135293e-01 8.722122880578e-01 8.785336139191e-01 8.953489593591e-01 9.205048712918e-01 9.451052237205e-01 9.620145959489e-01 9.720918825050e-01 9.830163973879e-01 1.001836141466e+00 1.027796748846e+00 1.052807850566e+00 1.068931642418e+00 1.075266602503e+00 1.078490424687e+00 1.086849020997e+00 1.047619003578e+00 9.507425521733e-01 9.394845821024e-01 1.037474691121e+00 1.109196275704e+00 1.068365574180e+00 9.660786442380e-01 9.397664964335e-01 1.021359860303e+00 1.084719914704e+00 1.042992756051e+00 9.412074440027e-01 9.087128819587e-01 9.787516545320e-01 1.034386261364e+00 9.934117768055e-01 8.965797475877e-01 8.587199633107e-01 9.062099194247e-01 9.359247613508e-01 8.831605184975e-01 8.025267369497e-01 8.031313897324e-01 8.755940834834e-01 9.072073762426e-01 8.522869030213e-01 7.804682029770e-01 7.903357530721e-01 8.489508049975e-01 8.490592672224e-01 7.743870442563e-01 7.378454941199e-01 8.333961812195e-01 9.593030411139e-01 9.841119739414e-01 8.906595945997e-01 7.856569310128e-01 7.975356793822e-01 8.795028375706e-01 9.063956359713e-01 8.681216846374e-01 8.683502574225e-01 9.577129468767e-01 1.029811186408e+00 9.752509417719e-01 8.084206963298e-01 7.038396105664e-01 8.102482895222e-01 9.611678401058e-01 9.802020933501e-01 8.648289011710e-01 7.763827350996e-01 8.624800762287e-01 9.920803110660e-01 9.876975456237e-01 8.279316706296e-01 6.840292149494e-01 7.891388572636e-01 1.007315525266e+00 1.112883364423e+00 1.051016797056e+00 9.090153007391e-01 8.444646548622e-01 8.988137600244e-01 9.563456828372e-01 9.512895730987e-01 9.243669437092e-01 9.314401713906e-01 9.490281312277e-01 9.200276120969e-01 8.499047662199e-01 8.088408589613e-01 8.257117898882e-01 8.357530472164e-01 7.958707492263e-01 7.688713978333e-01 8.375546313935e-01 9.384332783056e-01 9.452760489314e-01 8.337534593195e-01 7.571916216297e-01 9.033723984707e-01 1.135714121869e+00 1.233971908144e+00 1.125369262166e+00 9.180002679036e-01 8.875915984457e-01 1.095846735369e+00 1.269190573988e+00 1.241671231669e+00 1.035426217925e+00 8.367141224320e-01 8.483309982673e-01 9.541359033279e-01 9.435881722526e-01 7.856455645030e-01 6.220367826964e-01 6.317360191950e-01 7.178465939382e-01 7.119137311766e-01 6.257234281844e-01 6.139237480896e-01 7.281224786738e-01 8.290074585635e-01 8.562289482299e-01 8.999406270671e-01 1.048437760762e+00 1.214419485598e+00 1.254646061893e+00 1.129247036986e+00 9.704960112260e-01 1.016750892236e+00 1.234237226236e+00 1.370545582756e+00 1.295428227350e+00 1.052696505963e+00 8.487966506537e-01 8.820983279157e-01 1.004292943929e+00 1.011455087558e+00 8.963337968151e-01 8.003341662778e-01 8.295153269003e-01 8.851663458063e-01 8.640352562345e-01 8.202801498910e-01 8.814831913585e-01 1.013297278104e+00 1.065444750909e+00 9.802496988338e-01 8.647128095837e-01 9.060321624277e-01 1.061148806550e+00 1.123350497076e+00 1.002927836046e+00 7.973349021508e-01 7.682506004316e-01 9.470760336203e-01 1.063156287284e+00 9.847738898039e-01 8.340533009546e-01
 3.620046770521e+00 3.621883824457e+00 3.628083717127e+00 3.634417183449e+00 3.636521197027e+00 3.636041593303e+00 3.638231092834e+00 3.644555758495e+00 3.650690282371e+00 3.652598278851e+00 3.652155622951e+00 3.654548966402e+00 3.660978744261e+00 3.666923456443e+00 3.668540273302e+00 3.668117913406e+00 3.670815902871e+00 3.677349218863e+00 3.683043558644e+00 3.684476232486e+00 3.684191477199e+00 3.687092957090e+00 3.693622312683e+00 3.699172800386e+00 3.700491930838e+00 3.700214794121e+00 3.703239104499e+00 3.709856167718e+00 3.715278133107e+00 3.716383012958e+00 3.716149023060e+00 3.719467188425e+00 3.726235529862e+00 3.731458954986e+00 3.732288661209e+00 3.732060133412e+00 3.735642582299e+00 3.742541887350e+00 3.747523716997e+00 3.748006411304e+00 3.747775369578e+00 3.751650577517e+00 3.758603835614e+00 3.763247378920e+00 3.763528743497e+00 3.763610544871e+00 3.767896696651e+00 3.774781565352e+00 3.779020630389e+00 3.779206708220e+00 3.779718409116e+00 3.784433161038e+00 3.791194937563e+00 3.794957227747e+00 3.794989727424e+00 3.795844317763e+00 3.800828515912e+00 3.807357051211e+00 3.810715516490e+00 3.810688787555e+00 3.811746241162e+00 3.816719078973e+00 3.822931349775e+00 3.826073890361e+00 3.826179603361e+00 3.827434718934e+00 3.832270260091e+00 3.838133771298e+00 3.841214272452e+00 3.841676161557e+00 3.843226241846e+00 3.847903688687e+00 3.853435371183e+00 3.856549944764e+00 3.857433139434e+00 3.859275895828e+00 3.863815336169e+00 3.869071404583e+00 3.872230263924e+00 3.873473153726e+00 3.875545031968e+00 3.879934306628e+00 3.884958286585e+00 3.888176821708e+00 3.889672173301e+00 3.891810629270e+00 3.895991303975e+00 3.900823081068e+00 3.904105123789e+00 3.905767835041e+00 3.907853962929e+00 3.911740663034e+00 3.916383091436e+00 3.919787179392e+00 3.921618222619e+00 3.923564853472e+00 3.927078290401e+00 3.931518872533e+00 3.935082134148e+00 3.937148477490e+00 3.939002144938e+00 3.942108110474e+00 3.946289529622e+00 3.950036752667e+00 3.952440314717e+00 3.954298821068e+00 3.957027859107e+00 3.960888486613e+00 3.964748969722e+00 3.967552891117e+00 3.969585924126e+00 3.972028495720e+00 3.975496815662e+00 3.979344092709e+00 3.982527128738e+00 3.984862813503e+00 3.987169813863e+00 3.990222757622e+00 3.993877001178e+00 3.997319813692e+00 4.000039375855e+00 4.002380770316e+00 4.005074241150e+00 4.008393869715e+00 4.011892192783e+00 4.014966132211e+00 4.017516395848e+00 4.020005850075e+00 4.022921721778e+00 4.026259544646e+00 4.029551778125e+00 4.032398308307e+00 4.034894984055e+00 4.037506919281e+00 4.040534404742e+00 4.043824502769e+00 4.046933380402e+00 4.049625324040e+00 4.052125903364e+00 4.054862533445e+00 4.057968337452e+00 4.061162936102e+00 4.064101501347e+00 4.066732159944e+00 4.069328930691e+00 4.072182309575e+00 4.075266977234e+00 4.078332692900e+00 4.081194287946e+00 4.083884492551e+00 4.086584376310e+00 4.089449272658e+00 4.092465238928e+00 4.095478365141e+00 4.098352019329e+00 4.101082003052e+00 4.103788435235e+00 4.106632427499e+00 4.109631489420e+00 4.112615247934e+00 4.115439235478e+00 4.118130092150e+00 4.120848390218e+00 4.123706780433e+00 4.126642020196e+00 4.129502689430e+00 4.132243030682e+00 4.134952341949e+00 4.137711970587e+00 4.140511056186e+00 4.143298549379e+00 4.146051290337e+00 4.148790072403e+00 4.151531842431e+00 4.154247449350e+00 4.156936713886e+00 4.159641833459e+00 4.162368951400e+00 4.165091191826e+00 4.167777623490e+00 4.170429133743e+00 4.173073383243e+00 4.175734988340e+00 4.178405970949e+00 4.181059446241e+00 4.183691202102e+00 4.186306410081e+00 4.188907687663e+00 4.191509231772e+00 4.194113211286e+00 4.196711479322e+00 4.199298086603e+00 4.201868669196e+00 4.204425142649e+00 4.206979344842e+00 4.209535863505e+00 4.212076807073e+00 4.214610339431e+00 4.217134072927e+00 4.219645944634e+00 4.222156300380e+00 4.224658453602e+00 4.227141173050e+00 4.229616189860e+00 4.232091626046e+00 4.234559413000e+00 4.237015354364e+00 4.239456857286e+00 4.241881986322e+00 4.244312100812e+00 4.246741955241e+00 4.249149912802e+00 4.251539146509e+00 4.253933753584e+00 4.256324108159e+00 4.258705538718e+00 4.261064885792e+00 4.263409702399e+00 4.265763901699e+00 4.268114515734e+00 4.270441504058e+00 4.272752509377e+00 4.275061850369e+00 4.277368496514e+00 4.279661952268e+00 4.281935453599e+00 4.284197729043e+00 4.286464091467e+00 4.288716281402e+00 4.290947206758e+00 4.293167675441e+00 4.295383086952e+00 4.297592194039e+00 4.299786238333e+00 4.301959877240e+00 4.304123502814e+00 4.306290054189e+00 4.308437487509e+00 4.310566119468e+00 4.312686883518e+00 4.314801755651e+00 4.316903391015e+00 4.318994147307e+00 4.321063793959e+00 4.323123323127e+00 4.325184299582e+00 4.327225052699e+00 4.329249811279e+00 4.331267352231e+00 4.333272706694e+00 4.335270467832e+00 4.337253219036e+00 4.339216061173e+00 4.341178837788e+00 4.343129121677e+00 4.345059871977e+00 4.346982965788e+00 4.348893038128e+00 4.350789393106e+00 4.352676578930e+00 4.354541642940e+00 4.356398307927e+00 4.358251921014e+00 4.360078963481e+00 4.361892827929e+00 4.363698049390e+00 4.365485672427e+00 4.367265047457e+00 4.369027072466e+00 4.370770581472e+00 4.372507129098e+00 4.374228896354e+00 4.375930861520e+00 4.377622635125e+00 4.379303438076e+00 4.380965488331e+00 4.382617763277e+00 4.384249022325e+00 4.385868512532e+00 4.387479361290e+00 4.389066169858e+00 4.390643486140e+00 4.392206632532e+00 4.393752380563e+00 4.395284759434e+00 4.396801437514e+00 4.398297826801e+00 4.399787945873e+00 4.401258734075e+00 4.402709135971e+00 4.404149241257e+00 4.405571703168e+00 4.406977566581e+00 4.408372206998e+00 4.409745092664e+00 4.411104168677e+00 4.412448465071e+00 4.413771349200e+00 4.415081356374e+00 4.416375505643e+00 4.417650526955e+00 4.418912004823e+00 4.420157398153e+00 4.421382258685e+00 4.422592070075e+00 4.423781906385e+00 4.424957301723e+00 4.426120654529e+00 4.427259557910e+00 4.428382390112e+00 4.429489192836e+00 4.430574403974e+00 4.431644237674e+00 4.432698751743e+00 4.433731582690e+00 4.434748522121e+00 4.435744847407e+00 4.436719735765e+00 4.437682398236e+00 4.438625113154e+00 4.439552594707e+00 4.440457870003e+00 4.441344269352e+00 4.442215333141e+00 4.443064239220e+00 4.443894029634e+00 4.444707024285e+00 4.445502679036e+00 4.446276790266e+00 4.447033728631e+00 4.447765601835e+00 4.448480263537e+00 4.449177521482e+00 4.449851106472e+00 4.450509961038e+00 4.451146554356e+00 4.451758944825e+00 4.452353406484e+00 4.452928783822e+00 4.453484427582e+00 4.454022661509e+00 4.454538321919e+00 4.455032743004e+00 4.455505411046e+00 4.455958145399e+00 4.456393444108e+00 4.456809025792e+00 4.457200682712e+00 4.457574584303e+00 4.457920494861e+00 4.458249296949e+00 4.458557222698e+00 4.458842489959e+00 4.459108569357e+00 4.459351722439e+00 4.459571467570e+00 4.459772353027e+00 4.459949136252e+00 4.460102476816e+00 4.460238871640e+00 4.460348464460e+00 4.460437360262e+00 4.460504972057e+00 4.460548478727e+00 4.460570775234e+00 4.460571350435e+00 4.460547004699e+00 4.460503445041e+00 4.460433716612e+00 4.460340481204e+00 4.460225173773e+00 4.460087738028e+00 4.459927563528e+00 4.459744454729e+00 4.459535211567e+00 4.459304855691e+00 4.459049707450e+00 4.458770607441e+00 4.458469068609e+00 4.458142532032e+00 4.457795567029e+00 4.457420943817e+00 4.457022564768e+00 4.456603443659e+00 4.456154387245e+00 4.455684997153e+00 4.455188081365e+00 4.454669906316e+00 4.454126645524e+00 4.453554328891e+00 4.452961737813e+00 4.452339642979e+00 4.451695788013e+00 4.451029758675e+00 4.450333595973e+00 4.449610506801e+00 4.448865013630e+00 4.448090196392e+00 4.447295922910e+00 4.446476458412e+00 4.445626554922e+00 4.444753388759e+00 4.443850150450e+00 4.442925348987e+00 4.441976342612e+00 4.440996782057e+00 4.439996338953e+00 4.438963758592e+00 4.437907648066e+00 4.436828543810e+00 4.435717660335e+00 4.434585953931e+00 4.433421727229e+00 4.432230251601e+00 4.431020282838e+00 4.429774466779e+00 4.428507436312e+00 4.427212588037e+00 4.425889337824e+00 4.424542494282e+00 4.423162451496e+00 4.421755948030e+00 4.420325966080e+00 4.418864932490e+00 4.417383533263e+00 4.415868200420e+00 4.414325156202e+00 4.412760918772e+00 4.411159395138e+00 4.409540368385e+00 4.407889306189e+00 4.406206564789e+00 4.404503004251e+00 4.402764703794e+00 4.401007285740e+00 4.399216477884e+00 4.397396036962e+00 4.395554274330e+00 4.393675900724e+00 4.391777172079e+00 4.389847402303e+00 4.387886365873e+00 4.385904953664e+00 4.383885286483e+00 4.381844802786e+00 4.379776377385e+00 4.377672367149e+00 4.375550375723e+00 4.373390709638e+00 4.371207309743e+00 4.368997546066e+00 4.366752862690e+00 4.364490064371e+00 4.362187346586e+00 4.359861084964e+00 4.357509760749e+00 4.355119821878e+00 4.352716424606e+00 4.350272013434e+00 4.347802923687e+00 4.345309761184e+00 4.342780834450e+00 4.340231104747e+00 4.337645565409e+00 4.335031798393e+00 4.332398371875e+00 4.329724170580e+00 4.327031272423e+00 4.324307032058e+00 4.321549763726e+00 4.318773947737e+00 4.315958616102e+00 4.313122827019e+00 4.310253430421e+00 4.307355169949e+00 4.304436997172e+00 4.301479099498e+00 4.298500635272e+00 4.295492936548e+00 4.292451893847e+00 4.289391604708e+00 4.286293345011e+00 4.283171142130e+00 4.280024258216e+00 4.276841761032e+00 4.273642760322e+00 4.270403171784e+00 4.267141305740e+00 4.263853392795e+00 4.260530328526e+00 4.257191775606e+00 4.253812551445e+00 4.250412287907e+00 4.246989430993e+00 4.243524776729e+00 4.240048822900e+00 4.236532807217e+00 4.232993787877e+00 4.229435206906e+00 4.225835223246e+00 4.222223358388e+00 4.218570688565e+00 4.214898093832e+00 4.211205834842e+00 4.207466898393e+00 4.203726481757e+00 4.199938763974e+00 4.196134667734e+00 4.192310816940e+00 4.188439380981e+00 4.184571764836e+00 4.180650951966e+00 4.176716973509e+00 4.172766649208e+00 4.168764654666e+00 4.164772811303e+00 4.160721313604e+00 4.156668094233e+00 4.152587770709e+00 4.148461071159e+00 4.144346092308e+00 4.140171579421e+00 4.135999046601e+00 4.131794221580e+00 4.127551584089e+00 4.123315542423e+00 4.119021147735e+00 4.114730150152e+00 4.110408943853e+00 4.106051346774e+00 4.101699963675e+00 4.097291040152e+00 4.092891123084e+00 4.088452167891e+00 4.083988143749e+00 4.079524198041e+00 4.075005595958e+00 4.070499423105e+00 4.065953211312e+00 4.061385627916e+00 4.056817693960e+00 4.052197960188e+00 4.047589350413e+00 4.042940533117e+00 4.038276138809e+00 4.033607441597e+00 4.028891507990e+00 4.024189376531e+00 4.019446417863e+00 4.014689145730e+00 4.009929589084e+00 4.005125615270e+00 4.000331801604e+00 3.995501488355e+00 3.990659951678e+00 3.985814294815e+00 3.980929992319e+00 3.976053506034e+00 3.971145325037e+00 3.966227282170e+00 3.961304397405e+00 3.956343429941e+00 3.951393918849e+00 3.946413401762e+00 3.941425101113e+00 3.936434102056e+00 3.931407570300e+00 3.926394904050e+00 3.921350754028e+00 3.916299340908e+00 3.911248987538e+00 3.906165504957e+00 3.901096054842e+00 3.895997305604e+00 3.890895521162e+00 3.885793206529e+00 3.880661463913e+00 3.875547289412e+00 3.870401451019e+00 3.865259177911e+00 3.860115212473e+00 3.854944000850e+00 3.849793627498e+00 3.844612822003e+00 3.839438377778e+00 3.834262961541e+00 3.829064585994e+00 3.823887805236e+00 3.818679561331e+00 3.813486759466e+00 3.808288759151e+00 3.803072877264e+00 3.797882937588e+00 3.792661712129e+00 3.787455424337e+00 3.782250398413e+00 3.777026123010e+00 3.771830060992e+00 3.766606308970e+00 3.761403496552e+00 3.756199696215e+00 3.750980997929e+00 3.745791152136e+00 3.740576196944e+00 3.735385344557e+00 3.730194422096e+00 3.724993818282e+00 3.719823786062e+00 3.714630639021e+00 3.709463881534e+00 3.704295624609e+00 3.699126653988e+00 3.693985971635e+00 3.688825980949e+00 3.683695447185e+00 3.678567773455e+00 3.673437529320e+00 3.668341336506e+00 3.663225351796e+00 3.658145178457e+00 3.653064772047e+00 3.647989584643e+00 3.642948059820e+00 3.637890295922e+00 3.632871869374e+00 3.627852543984e+00 3.622844127843e+00 3.617871177610e+00 3.612882333829e+00 3.607935222378e+00 3.602991160936e+00 3.598059877591e+00 3.593164711782e+00 3.588258460583e+00 3.583398257572e+00 3.578538880946e+00 3.573696716808e+00 3.568894848361e+00 3.564080230784e+00 3.559317173252e+00 3.554554552352e+00 3.549813031480e+00 3.545112433251e+00 3.540401387462e+00 3.535744579019e+00 3.531091577672e+00 3.526463925129e+00 3.521872735715e+00 3.517277884133e+00 3.512739184777e+00 3.508202331869e+00 3.503694162780e+00 3.499229404739e+00 3.494756143751e+00 3.490342839529e+00 3.485935735462e+00 3.481555533951e+00 3.477221900148e+00 3.472879787919e+00 3.468604374879e+00 3.464328515973e+00 3.460090401218e+00 3.455892384949e+00 3.451692429490e+00 3.447557496043e+00 3.443423857332e+00 3.439327709114e+00 3.435275221539e+00 3.431222144465e+00 3.427233509443e+00 3.423247043795e+00 3.419302660934e+00 3.415396031159e+00 3.411492464734e+00 3.407657292547e+00 3.403818807607e+00 3.400026327496e+00 3.396274338259e+00 3.392522124816e+00 3.388839142889e+00 3.385156890841e+00 3.381515446728e+00 3.377917875755e+00 3.374317310832e+00 3.370789169223e+00 3.367257294731e+00 3.363770009390e+00 3.360323416656e+00 3.356875835782e+00 3.353498773046e+00 3.350115434950e+00 3.346780612118e+00 3.343481075304e+00 3.340183211681e+00 3.336952524646e+00 3.333716957517e+00 3.330525953878e+00 3.327371922670e+00 3.324214867151e+00 3.321125543822e+00 3.318031832857e+00 3.314978275109e+00 3.311958777519e+00 3.308938690858e+00 3.305983106567e+00 3.303017081297e+00 3.300096756774e+00 3.297203195936e+00 3.294307615197e+00 3.291475161579e+00 3.288627785016e+00 3.285826323953e+00 3.283048524618e+00 3.280266234741e+00 3.277541633073e+00 3.274802892649e+00 3.272103902898e+00 3.269426387811e+00 3.266744237600e+00 3.264113806978e+00 3.261466386704e+00 3.258856609206e+00 3.256263634047e+00 3.253662475843e+00 3.251109820607e+00 3.248536364870e+00 3.245997318586e+00 3.243467254269e+00 3.240931337346e+00 3.238435136253e+00 3.235914231085e+00 3.233427788248e+00 3.230939033914e+00 3.228445077422e+00 3.225984943592e+00 3.223495254017e+00 3.221034469149e+00 3.218571122385e+00 3.216092052410e+00 3.213644904898e+00 3.211164219270e+00 3.208702951801e+00 3.206235178441e+00 3.203748548447e+00 3.201288425762e+00 3.198785849881e+00 3.196305059920e+00 3.193805610299e+00 3.191284755933e+00 3.188780566549e+00 3.186234586498e+00 3.183700147753e+00 3.181141086228e+00 3.178559468533e+00 3.175986296308e+00 3.173361987112e+00 3.170748526493e+00 3.168101528825e+00 3.165428576888e+00 3.162753439550e+00 3.160026331734e+00 3.157302754287e+00 3.154534796955e+00 3.151742792439e+00 3.148937165898e+00 3.146073330888e+00 3.143211065847e+00 3.140293503013e+00 3.137349433663e+00 3.134384247182e+00 3.131352938334e+00 3.128317254671e+00 3.125222170336e+00 3.122092401372e+00 3.118936010651e+00 3.115708196900e+00 3.112472106815e+00 3.109161626886e+00 3.105818748650e+00 3.102440396137e+00 3.098981372929e+00 3.095513272145e+00 3.091960673689e+00 3.088372531159e+00 3.084735747213e+00 3.081019165586e+00 3.077287473339e+00 3.073459592819e+00 3.069593514682e+00 3.065677069626e+00 3.061665699291e+00 3.057638562278e+00 3.053505173158e+00 3.049333875912e+00 3.045098841719e+00 3.040768277247e+00 3.036416784390e+00 3.031948305705e+00 3.027439862077e+00 3.022859792177e+00 3.018176537104e+00 3.013470417987e+00 3.008638370408e+00 3.003762843857e+00 2.998810907358e+00 2.993745994091e+00 2.988658692385e+00 2.983433397554e+00 2.978164924569e+00 2.972810407786e+00 2.967338592093e+00 2.961840677686e+00 2.956194672887e+00 2.950506754812e+00 2.944725191253e+00 2.938818906772e+00 2.932888977388e+00 2.926800263402e+00 2.920661964532e+00 2.914432654506e+00 2.908066086326e+00 2.901677205385e+00 2.895119691367e+00 2.888516288569e+00 2.881810862285e+00 2.874965242576e+00 2.868096707529e+00 2.861051127897e+00 2.853955762506e+00 2.846759779289e+00 2.839413385497e+00 2.832044788447e+00 2.824492102907e+00 2.816888093582e+00 2.809180453275e+00 2.801316220457e+00 2.793433561827e+00 2.785358908632e+00 2.777230313316e+00 2.768998925166e+00 2.760602665037e+00 2.752188413749e+00 2.743578792344e+00 2.734911842691e+00 2.726142611569e+00 2.717203384797e+00 2.708249149727e+00 2.699095880622e+00 2.689880015716e+00 2.680567819537e+00 2.671074350734e+00 2.661574456343e+00 2.651867155639e+00 2.642098494073e+00 2.632237039735e+00 2.622187625702e+00 2.612134076647e+00 2.601877338817e+00 2.591554795388e+00 2.581143336943e+00 2.570540254914e+00 2.559936701808e+00 2.549130476395e+00 2.538255088907e+00 2.527300751097e+00 2.516151612619e+00 2.505007144734e+00 2.493664721954e+00 2.482251863387e+00 2.470766476040e+00 2.459086225023e+00 2.447414271438e+00 2.435554176745e+00 2.423619889327e+00 2.411629101763e+00 2.399442099481e+00 2.387272158826e+00 2.374923854813e+00 2.362500557723e+00 2.350034743042e+00 2.337380174772e+00 2.324746866512e+00 2.311949171166e+00 2.299082692568e+00 2.286187966784e+00 2.273112111818e+00 2.260068382279e+00 2.246879838070e+00 2.233626524822e+00 2.220362850912e+00 2.206932493061e+00 2.193544102737e+00 2.180032118592e+00 2.166467143068e+00 2.152911641188e+00 2.139208180214e+00 2.125560754867e+00 2.111814953757e+00 2.098030285853e+00 2.084279664910e+00 2.070406312654e+00 2.056601396673e+00 2.042733190116e+00 2.028842371070e+00 2.015013125120e+00 2.001093011682e+00 1.987260375055e+00 1.973402459330e+00 1.959544336091e+00 1.945780521914e+00 1.931958074553e+00 1.918253106906e+00 1.904560434877e+00 1.890901595979e+00 1.877368315039e+00 1.863825653374e+00 1.850426778744e+00 1.837087047580e+00 1.823821551461e+00 1.810718968375e+00 1.797654998380e+00 1.784771643610e+00 1.771998471053e+00 1.759345111839e+00 1.746897289473e+00 1.734544930099e+00 1.722410067417e+00 1.710443442900e+00 1.698644088332e+00 1.687093792841e+00 1.675700453076e+00 1.664567724811e+00 1.653656043846e+00 1.642969041349e+00 1.632571659889e+00 1.622395240515e+00 1.612520899128e+00 1.602920549629e+00 1.593597256773e+00 1.584607262367e+00 1.575892836593e+00 1.567522959659e+00 1.559474227932e+00 1.551753296689e+00 1.544397337208e+00 1.537369202652e+00 1.530720580425e+00 1.524428126585e+00 1.518505190515e+00 1.512970855366e+00 1.507802554295e+00 1.503036656163e+00 1.498650419488e+00 1.494661776688e+00 1.491070922223e+00 1.487868147130e+00 1.485077078229e+00 1.482668630714e+00 1.480670988224e+00 1.479061937758e+00 1.477843718257e+00 1.477026269002e+00 1.476577017006e+00 1.476529677024e+00 1.476845850513e+00 1.477534380467e+00 1.478596183315e+00 1.479992867653e+00 1.481759687815e+00 1.483847967860e+00 1.486267534349e+00 1.489019464285e+00 1.492053249625e+00 1.495411313238e+00 1.499036089982e+00 1.502935708820e+00 1.507110969448e+00 1.511503681525e+00 1.516162397614e+00 1.521022185760e+00 1.526088610939e+00 1.531370120950e+00 1.536796478998e+00 1.542425924344e+00 1.548183247363e+00 1.554079751841e+00 1.560122724378e+00 1.566242227857e+00 1.572490842021e+00 1.578803697177e+00 1.585184226600e+00 1.591645355461e+00 1.598113587982e+00 1.604645548308e+00 1.611179335371e+00 1.617713557894e+00 1.624267012032e+00 1.630765217746e+00 1.637264668828e+00 1.643708309023e+00 1.650090974094e+00 1.656436778094e+00 1.662675015770e+00 1.668857327533e+00 1.674933321510e+00 1.680897002408e+00 1.686771476098e+00 1.692493469937e+00 1.698107433088e+00 1.703575666220e+00 1.708883334193e+00 1.714060108543e+00 1.719045927966e+00 1.723878006618e+00 1.728532093563e+00 1.732984182858e+00 1.737272451013e+00 1.741335673533e+00 1.745209907785e+00 1.748875729925e+00 1.752306090880e+00 1.755540553901e+00 1.758526830323e+00 1.761288683097e+00 1.763817547030e+00 1.766086765939e+00 1.768127810231e+00 1.769898862200e+00 1.771417883817e+00 1.772679471839e+00 1.773656896249e+00 1.774378429256e+00 1.774809836524e+00 1.774960061870e+00 1.774831190848e+00 1.774392512134e+00 1.773672139257e+00 1.772639661912e+00 1.771295640174e+00 1.769650348100e+00 1.767668768837e+00 1.765377708160e+00 1.762752616119e+00 1.759785076295e+00 1.756491304259e+00 1.752838000420e+00 1.748840944808e+00 1.744488959290e+00 1.739765147181e+00 1.734689668605e+00 1.729228091102e+00 1.723394815337e+00 1.717185288506e+00 1.710573521929e+00 1.703590495121e+00 1.696198747429e+00 1.688409906583e+00 1.680231161437e+00 1.671626375915e+00 1.662634263156e+00 1.653221952106e+00 1.643395994447e+00 1.633176079321e+00 1.622521069876e+00 1.611474314131e+00 1.600011660214e+00 1.588134193765e+00 1.575873692579e+00 1.563191382724e+00 1.550133979773e+00 1.536684840613e+00 1.522847035578e+00 1.508661559903e+00 1.494094165987e+00 1.479196342024e+00 1.463963379774e+00 1.448399949077e+00 1.432560463187e+00 1.416411163966e+00 1.400017445748e+00 1.383383307665e+00 1.366516012448e+00 1.349485663536e+00 1.332263924420e+00 1.314926431036e+00 1.297484797459e+00 1.279956248179e+00 1.262424230301e+00 1.244863452289e+00 1.227361864679e+00 1.209941947343e+00 1.192621189634e+00 1.175501635634e+00 1.158554672085e+00 1.141882406872e+00 1.125513418429e+00 1.109461589851e+00 1.093842690249e+00 1.078624113830e+00 1.063908405119e+00 1.049726794692e+00 1.036082824376e+00 1.023098198563e+00 1.010719485017e+00 9.990504503859e-01 9.881082559616e-01 9.778736515168e-01 9.684615524685e-01 9.597947352056e-01 9.519526342218e-01 9.449368253206e-01 9.386939537107e-01 9.333202209752e-01 9.287048758128e-01 9.249012528633e-01 9.218849540115e-01 9.195689172013e-01 9.180307046098e-01 9.171250093553e-01 9.168831125121e-01 9.172621390332e-01 9.181486617045e-01 9.196069682481e-01 9.214752964272e-01 9.237672723660e-01 9.264368263445e-01 9.293548437166e-01 9.325824128822e-01 9.359572690502e-01 9.394830467213e-01 9.431237652554e-01 9.467400809049e-01 9.503991955303e-01 9.539484880395e-01 9.573817507524e-01 9.606779715146e-01 9.637032249206e-01 9.665204786688e-01 9.689951137222e-01 9.711168529641e-01 9.728784922584e-01 9.741518319306e-01 9.750009180904e-01 9.753132833663e-01 9.750721222644e-01 9.742885520074e-01 9.728477160337e-01 9.708155879226e-01 9.681065657099e-01 9.647100240296e-01 9.606543337640e-01 9.558521934692e-01 9.503769981034e-01 9.441815617642e-01 9.372725982075e-01 9.297113310546e-01 9.214448403257e-01 9.125750773852e-01 9.030997303536e-01 8.930704982753e-01 8.825809702803e-01 8.716479734429e-01 8.604066763650e-01 8.489167035015e-01 8.372848296419e-01 8.256590166532e-01 8.141152239888e-01 8.028441512848e-01 7.919592127273e-01 7.816153220912e-01 7.720015541077e-01 7.632298706237e-01 7.555004941628e-01 7.489395782325e-01 7.436899437099e-01 7.398953436478e-01 7.376268051274e-01 7.369994558981e-01 7.380415612778e-01 7.407860063761e-01 7.452353857677e-01 7.513307222007e-01 7.590366260121e-01 7.682397225184e-01 7.788465227842e-01 7.907287422590e-01 8.037363390986e-01 8.177491296311e-01 8.325889606790e-01 8.481302420961e-01 8.642207324581e-01 8.807079226479e-01 8.974862717084e-01 9.144036879368e-01 9.313596820657e-01 9.482538961014e-01 9.649706929419e-01 9.814455184208e-01 9.975810667235e-01 1.013312147732e+00 1.028578308676e+00 1.043304868715e+00 1.057442924711e+00 1.070938909094e+00 1.083731196407e+00 1.095776048067e+00 1.107024044620e+00 1.117408647675e+00 1.126895551075e+00 1.135424301741e+00 1.142930614933e+00 1.149382834569e+00 1.154705467988e+00 1.158851662584e+00 1.161785182931e+00 1.163427919382e+00 1.163762743108e+00 1.162737169356e+00 1.160306423398e+00 1.156465871715e+00 1.151168606784e+00 1.144418480671e+00 1.136207930714e+00 1.126535340183e+00 1.115433699916e+00 1.102915914832e+00 1.089037675941e+00 1.073845858920e+00 1.057408062054e+00 1.039821956360e+00 1.021167860351e+00 1.001596634302e+00 9.812254080931e-01 9.602295301131e-01 9.388179610401e-01 9.171775889537e-01 8.955995911834e-01 8.743530102135e-01 8.537475329943e-01 8.341749676171e-01 8.159735200577e-01 7.995754348573e-01 7.853815555594e-01 7.737730465584e-01 7.651367780289e-01 7.597470964563e-01 7.578373114968e-01 7.594999286974e-01 7.647144588282e-01 7.733395493326e-01 7.850795814460e-01 7.995791135763e-01 8.163411479461e-01 8.348518081304e-01 8.545509952468e-01 8.748449289529e-01 8.952068605135e-01 9.150748989078e-01 9.339803995266e-01 9.514985093682e-01 9.672336966071e-01 9.809257222841e-01 9.923223341559e-01 1.001291452190e+00 1.007778039518e+00 1.011771673852e+00 1.013397296175e+00 1.012793141220e+00 1.010202791750e+00 1.005928329090e+00 1.000278092755e+00 9.936630966069e-01 9.864458412030e-01 9.790364873929e-01 9.718289099059e-01 9.651486253848e-01 9.593439473904e-01 9.546352768478e-01 9.512197493126e-01 9.492217918468e-01 9.486557517799e-01 9.495330911997e-01 9.517471278116e-01 9.551801412461e-01 9.596817564590e-01 9.650468150291e-01 9.711055068012e-01 9.776360526070e-01 9.844557697784e-01 9.913792120157e-01 9.982183123636e-01 1.004836696917e+00 1.011071213346e+00 1.016819790389e+00 1.021986003492e+00 1.026485935465e+00 1.030305152834e+00 1.033398575356e+00 1.035799715284e+00 1.037537756327e+00 1.038660370038e+00 1.039264089894e+00 1.039402682186e+00 1.039180724469e+00 1.038678846537e+00 1.037959113535e+00 1.037111062192e+00 1.036168807619e+00 1.035203257710e+00 1.034265288047e+00 1.033405871686e+00 1.032719141970e+00 1.032260389533e+00 1.032136647055e+00 1.032414322118e+00 1.033130672880e+00 1.034294297172e+00 1.035780274481e+00 1.037415172564e+00 1.038865014806e+00 1.039697063726e+00 1.039414125713e+00 1.037423595431e+00 1.033197790194e+00 1.026262717469e+00 1.016303857613e+00 1.003268040326e+00 9.873405734082e-01 9.690810060453e-01 9.497396243053e-01 9.249448811762e-01 9.037931397934e-01 8.923945568436e-01 8.882329154598e-01 8.831349300162e-01 8.717592035484e-01 8.570948232459e-01 8.481323730208e-01 8.512916564234e-01 8.637686451913e-01 8.763088955277e-01 8.822148239542e-01 8.833397077999e-01 8.881183942693e-01 9.032784967064e-01 9.268605857425e-01 9.500923435387e-01 9.657888028189e-01 9.746640070293e-01 9.843162924283e-01 1.001862074046e+00 1.026704357078e+00 1.050835983046e+00 1.066220398240e+00 1.071729141283e+00 1.073796885770e+00 1.080609249166e+00 1.042246813589e+00 9.453569580153e-01 9.341119993626e-01 1.033827648354e+00 1.107786257802e+00 1.067430010985e+00 9.622537280600e-01 9.316908052596e-01 1.012652750919e+00 1.078726600159e+00 1.040068689285e+00 9.395853926347e-01 9.062518751864e-01 9.749864315022e-01 1.029319147680e+00 9.860326394441e-01 8.862514473882e-01 8.484060810342e-01 9.002234428215e-01 9.340089727508e-01 8.814383635437e-01 7.971063849109e-01 7.956739256473e-01 8.717115670475e-01 9.080742293060e-01 8.533837047052e-01 7.741326060853e-01 7.746185459956e-01 8.316180884961e-01 8.381142302311e-01 7.750221526034e-01 7.497988396687e-01 8.465941332843e-01 9.640388851886e-01 9.746841852624e-01 8.643542104462e-01 7.509973655238e-01 7.786890268119e-01 8.848901151305e-01 9.242077237832e-01 8.793939128960e-01 8.585179403122e-01 9.338220545516e-01 1.007480337273e+00 9.608145015710e-01 7.991879851648e-01 6.949597629560e-01 8.060399800922e-01 9.679203311580e-01 9.989466742073e-01 8.907270599049e-01 7.974665935292e-01 8.715646309787e-01 9.965499459300e-01 9.935858658016e-01 8.378367387606e-01 7.051103014369e-01 8.293344457229e-01 1.064243243802e+00 1.177062418056e+00 1.102126701742e+00 9.187399874841e-01 8.092870060024e-01 8.722366357613e-01 9.796103181631e-01 1.017241667091e+00 9.861694403005e-01 9.365835231941e-01 8.932491001328e-01 8.501460669193e-01 8.204945181426e-01 8.293510879884e-01 8.488563758110e-01 8.179446870687e-01 7.395583547847e-01 7.264226844800e-01 8.463400397050e-01 9.685009367366e-01 9.515357762765e-01 7.916159781075e-01 7.045547826441e-01 9.176545062638e-01 1.202050651309e+00 1.304586660718e+00 1.152593897475e+00 8.682918395867e-01 8.145447897422e-01 1.091799756511e+00 1.323166679785e+00 1.308599412686e+00 1.060518532849e+00 7.749387001082e-01 7.542907407648e-01 9.108112116225e-01 9.503709658937e-01 8.073879857076e-01 6.133665466173e-01 5.956288368189e-01 7.060055311277e-01 7.391509100687e-01 6.753597409265e-01 6.539073262907e-01 7.601024400668e-01 8.818655447385e-01 9.383489534528e-01 9.821838181028e-01 1.093334401542e+00 1.225135620874e+00 1.258529170200e+00 1.150777113384e+00 1.012189433662e+00 1.043437339883e+00 1.223945923178e+00 1.333657134333e+00 1.247175547162e+00 1.004218145166e+00 8.072233719612e-01 8.489567121017e-01 9.717984838473e-01 9.733185127429e-01 8.483139455017e-01 7.456286296289e-01 7.867255203615e-01 8.686023275299e-01 8.792627506339e-01 8.604473866329e-01 9.186101745684e-01 1.028285067502e+00 1.064997986901e+00 9.858332628000e-01 9.008909480018e-01 9.656004284843e-01 1.109872240818e+00 1.143078447469e+00 9.918002162480e-01 7.721819035530e-01 7.684176053590e-01 9.721574260714e-01 1.085183461317e+00 9.796444813228e-01 7.925523185650e-01
 3.608206325060e+00 3.610033042310e+00 3.616205417336e+00 3.622522456694e+00 3.624628126722e+00 3.624153073645e+00 3.626331825271e+00 3.632632290124e+00 3.638748734618e+00 3.640657763983e+00 3.640223391099e+00 3.642605897372e+00 3.649007392426e+00 3.654937086296e+00 3.656557759980e+00 3.656139700751e+00 3.658819963142e+00 3.665327002191e+00 3.671008217304e+00 3.672442994938e+00 3.672159746862e+00 3.675043605047e+00 3.681546264051e+00 3.687082684043e+00 3.688406613587e+00 3.688129904086e+00 3.691135141908e+00 3.697725054848e+00 3.703134900477e+00 3.704244061945e+00 3.704005211283e+00 3.707302939527e+00 3.714045888598e+00 3.719254888538e+00 3.720088036201e+00 3.719857363141e+00 3.723417087266e+00 3.730287124841e+00 3.735257233296e+00 3.735744139375e+00 3.735508155658e+00 3.739357108285e+00 3.746280599161e+00 3.750916170532e+00 3.751201685307e+00 3.751275000666e+00 3.755532262886e+00 3.762389605746e+00 3.766621443390e+00 3.766811119107e+00 3.767313455350e+00 3.771994681304e+00 3.778729690738e+00 3.782488117253e+00 3.782522907215e+00 3.783361160479e+00 3.788312948556e+00 3.794816632926e+00 3.798171929709e+00 3.798145874778e+00 3.799184959172e+00 3.804124983652e+00 3.810314169120e+00 3.813453304570e+00 3.813559017904e+00 3.814792621571e+00 3.819596637018e+00 3.825440272259e+00 3.828515982903e+00 3.828973652632e+00 3.830501471237e+00 3.835148226910e+00 3.840659633646e+00 3.843769702118e+00 3.844645560099e+00 3.846465016498e+00 3.850973250932e+00 3.856210842727e+00 3.859363728286e+00 3.860595564664e+00 3.862641709835e+00 3.867001737396e+00 3.872005486746e+00 3.875215455878e+00 3.876700973177e+00 3.878815337329e+00 3.882964472159e+00 3.887776780527e+00 3.891049299352e+00 3.892699199688e+00 3.894763424227e+00 3.898621039229e+00 3.903241402341e+00 3.906635078287e+00 3.908453691752e+00 3.910379384528e+00 3.913865570919e+00 3.918283902375e+00 3.921831549800e+00 3.923885505998e+00 3.925718075102e+00 3.928798134869e+00 3.932956358408e+00 3.936684924103e+00 3.939074443537e+00 3.940913068609e+00 3.943615508951e+00 3.947452124003e+00 3.951290639494e+00 3.954078528959e+00 3.956091304470e+00 3.958508397256e+00 3.961951031202e+00 3.965775193021e+00 3.968939892587e+00 3.971254758901e+00 3.973537477604e+00 3.976564461619e+00 3.980194664732e+00 3.983615429861e+00 3.986314775992e+00 3.988634562146e+00 3.991300333750e+00 3.994595830537e+00 3.998070556623e+00 4.001122361296e+00 4.003650169967e+00 4.006115343845e+00 4.009005254984e+00 4.012317814501e+00 4.015586835615e+00 4.018411869606e+00 4.020884058343e+00 4.023469571925e+00 4.026471394019e+00 4.029736649794e+00 4.032823259448e+00 4.035490445873e+00 4.037967480247e+00 4.040677208485e+00 4.043756148862e+00 4.046926133370e+00 4.049841823680e+00 4.052446471615e+00 4.055019750087e+00 4.057843755746e+00 4.060902573953e+00 4.063944325475e+00 4.066781751274e+00 4.069445791121e+00 4.072118209935e+00 4.074955169630e+00 4.077945357260e+00 4.080932688431e+00 4.083781914542e+00 4.086484387148e+00 4.089162844255e+00 4.091979960150e+00 4.094950475919e+00 4.097909005254e+00 4.100704220998e+00 4.103368569970e+00 4.106059146481e+00 4.108888929791e+00 4.111796283526e+00 4.114628506706e+00 4.117341249704e+00 4.120022827246e+00 4.122753151360e+00 4.125523591039e+00 4.128281219142e+00 4.131004574879e+00 4.133715943446e+00 4.136427719982e+00 4.139114726357e+00 4.141774658498e+00 4.144448455683e+00 4.147146376986e+00 4.149837668808e+00 4.152495695700e+00 4.155116097010e+00 4.157730197068e+00 4.160361691283e+00 4.163001585294e+00 4.165624393745e+00 4.168225541001e+00 4.170809988624e+00 4.173379290686e+00 4.175950584014e+00 4.178523603962e+00 4.181089450943e+00 4.183645050990e+00 4.186183790193e+00 4.188706932548e+00 4.191230777251e+00 4.193754201044e+00 4.196263183599e+00 4.198763764307e+00 4.201253331431e+00 4.203734273596e+00 4.206209965230e+00 4.208679912853e+00 4.211128928486e+00 4.213571532641e+00 4.216012750308e+00 4.218445334834e+00 4.220868285707e+00 4.223274782098e+00 4.225666462995e+00 4.228061132213e+00 4.230456366844e+00 4.232829433646e+00 4.235184759369e+00 4.237543839262e+00 4.239899256945e+00 4.242244401706e+00 4.244567915756e+00 4.246878645025e+00 4.249195493320e+00 4.251510403523e+00 4.253799509404e+00 4.256076304049e+00 4.258346599319e+00 4.260617695990e+00 4.262873576934e+00 4.265110843409e+00 4.267336220053e+00 4.269564070060e+00 4.271778867131e+00 4.273971802546e+00 4.276155513892e+00 4.278331804801e+00 4.280502723701e+00 4.282658378723e+00 4.284794485807e+00 4.286918695813e+00 4.289046780388e+00 4.291154639608e+00 4.293242598384e+00 4.295326244486e+00 4.297400412592e+00 4.299463288404e+00 4.301512970199e+00 4.303542169941e+00 4.305562916483e+00 4.307582717723e+00 4.309583227195e+00 4.311566971749e+00 4.313544280410e+00 4.315507491939e+00 4.317464585546e+00 4.319406463030e+00 4.321327013281e+00 4.323247852325e+00 4.325157029991e+00 4.327044638088e+00 4.328926124952e+00 4.330793676224e+00 4.332646494652e+00 4.334491946796e+00 4.336313807759e+00 4.338127867637e+00 4.339937569510e+00 4.341722726027e+00 4.343493044296e+00 4.345254328970e+00 4.346998430838e+00 4.348731431254e+00 4.350451950185e+00 4.352149922652e+00 4.353842470018e+00 4.355520379302e+00 4.357174712856e+00 4.358823468962e+00 4.360458821360e+00 4.362075966505e+00 4.363683112756e+00 4.365268772086e+00 4.366841507255e+00 4.368407120575e+00 4.369948176102e+00 4.371477949435e+00 4.372996274581e+00 4.374494162006e+00 4.375981058152e+00 4.377449702872e+00 4.378899706986e+00 4.380342344736e+00 4.381765667449e+00 4.383169154269e+00 4.384561218348e+00 4.385935955521e+00 4.387292600458e+00 4.388639276219e+00 4.389962506958e+00 4.391275136350e+00 4.392569378949e+00 4.393842873746e+00 4.395104611331e+00 4.396349333571e+00 4.397574491415e+00 4.398787845261e+00 4.399981676180e+00 4.401157231749e+00 4.402317327850e+00 4.403457012549e+00 4.404580866965e+00 4.405693603538e+00 4.406781089477e+00 4.407853260004e+00 4.408908148117e+00 4.409940797654e+00 4.410961512641e+00 4.411962990735e+00 4.412943124522e+00 4.413908292277e+00 4.414851874054e+00 4.415773131152e+00 4.416684396510e+00 4.417572888088e+00 4.418446644193e+00 4.419299670240e+00 4.420132754102e+00 4.420947830452e+00 4.421742994438e+00 4.422517724846e+00 4.423277543517e+00 4.424017299119e+00 4.424735550280e+00 4.425437241350e+00 4.426114405846e+00 4.426773053002e+00 4.427412872149e+00 4.428030156668e+00 4.428631844679e+00 4.429212106895e+00 4.429767824110e+00 4.430304984982e+00 4.430822824134e+00 4.431320208179e+00 4.431800935642e+00 4.432257765710e+00 4.432693127214e+00 4.433108416907e+00 4.433500211926e+00 4.433876640666e+00 4.434231314763e+00 4.434564944073e+00 4.434877368251e+00 4.435163759536e+00 4.435431059216e+00 4.435678138406e+00 4.435901986230e+00 4.436105944232e+00 4.436288062891e+00 4.436445352604e+00 4.436583382189e+00 4.436697604872e+00 4.436788681469e+00 4.436860201455e+00 4.436907151011e+00 4.436931525930e+00 4.436933646525e+00 4.436913919586e+00 4.436871447267e+00 4.436806846719e+00 4.436717840187e+00 4.436608024879e+00 4.436472514344e+00 4.436313288647e+00 4.436131150217e+00 4.435926015385e+00 4.435698886694e+00 4.435447884860e+00 4.435171432855e+00 4.434872505350e+00 4.434548688716e+00 4.434202412066e+00 4.433830223125e+00 4.433433275405e+00 4.433017284769e+00 4.432573097694e+00 4.432103871914e+00 4.431614350655e+00 4.431093591760e+00 4.430552698121e+00 4.429983648419e+00 4.429392938682e+00 4.428778003150e+00 4.428133851461e+00 4.427466789245e+00 4.426771853182e+00 4.426052112783e+00 4.425312775370e+00 4.424542348788e+00 4.423744536427e+00 4.422923034769e+00 4.422071427735e+00 4.421201754710e+00 4.420306053774e+00 4.419378625690e+00 4.418428233520e+00 4.417446887224e+00 4.416444048475e+00 4.415416279057e+00 4.414357360267e+00 4.413277805719e+00 4.412165347873e+00 4.411028554981e+00 4.409869391450e+00 4.408677999164e+00 4.407463606974e+00 4.406218600147e+00 4.404945514877e+00 4.403651150776e+00 4.402322714427e+00 4.400971268921e+00 4.399593212236e+00 4.398185004562e+00 4.396752220423e+00 4.395287227407e+00 4.393793907288e+00 4.392279037993e+00 4.390730962953e+00 4.389162621249e+00 4.387556556474e+00 4.385927186008e+00 4.384272914928e+00 4.382582428247e+00 4.380873338613e+00 4.379131110839e+00 4.377357679620e+00 4.375562225138e+00 4.373731208273e+00 4.371880770384e+00 4.369997142984e+00 4.368083492104e+00 4.366146670865e+00 4.364172693638e+00 4.362179500532e+00 4.360153137736e+00 4.358094838768e+00 4.356016177224e+00 4.353899350725e+00 4.351759478547e+00 4.349592090701e+00 4.347387833646e+00 4.345165882795e+00 4.342905435894e+00 4.340619528472e+00 4.338307395334e+00 4.335960929907e+00 4.333593868688e+00 4.331186410965e+00 4.328755213495e+00 4.326298156315e+00 4.323802027554e+00 4.321291007054e+00 4.318737590942e+00 4.316163359129e+00 4.313559232508e+00 4.310919501773e+00 4.308260162831e+00 4.305561649436e+00 4.302837491253e+00 4.300089300893e+00 4.297303157692e+00 4.294495796135e+00 4.291655130542e+00 4.288783003523e+00 4.285888032400e+00 4.282957295457e+00 4.280002012790e+00 4.277012900958e+00 4.273996323717e+00 4.270955261481e+00 4.267877153819e+00 4.264775014877e+00 4.261643684173e+00 4.258478764512e+00 4.255293132896e+00 4.252068586786e+00 4.248819305926e+00 4.245543305075e+00 4.242233727256e+00 4.238902097792e+00 4.235533336136e+00 4.232140143691e+00 4.228719014797e+00 4.225262763201e+00 4.221789104795e+00 4.218274622185e+00 4.214737323534e+00 4.211177433914e+00 4.207573714605e+00 4.203959633652e+00 4.200301575914e+00 4.196621399956e+00 4.192919867992e+00 4.189175498914e+00 4.185419683269e+00 4.181619923548e+00 4.177800377665e+00 4.173960775131e+00 4.170072723530e+00 4.166181728898e+00 4.162241664568e+00 4.158284296662e+00 4.154307249320e+00 4.150280529199e+00 4.146255481237e+00 4.142177571095e+00 4.138086147068e+00 4.133974052951e+00 4.129812692121e+00 4.125657204649e+00 4.121441356652e+00 4.117223916569e+00 4.112976503976e+00 4.108682735030e+00 4.104397390677e+00 4.100053095366e+00 4.095708598443e+00 4.091331236149e+00 4.086913212191e+00 4.082501881937e+00 4.078030013463e+00 4.073562122788e+00 4.069058251685e+00 4.064520530963e+00 4.059985765647e+00 4.055391825447e+00 4.050806598718e+00 4.046179750648e+00 4.041528195099e+00 4.036872955465e+00 4.032161398961e+00 4.027462682572e+00 4.022720509346e+00 4.017957760298e+00 4.013190228214e+00 4.008370705739e+00 4.003561374277e+00 3.998707064950e+00 3.993839064929e+00 3.988965147175e+00 3.984041075662e+00 3.979129272405e+00 3.974174486476e+00 3.969203316561e+00 3.964228747160e+00 3.959208322417e+00 3.954197861929e+00 3.949145450739e+00 3.944083437101e+00 3.939014443737e+00 3.933903960848e+00 3.928801302202e+00 3.923662246813e+00 3.918514581540e+00 3.913359383783e+00 3.908163926473e+00 3.902978576337e+00 3.897757818275e+00 3.892531485639e+00 3.887298901018e+00 3.882028214674e+00 3.876770810152e+00 3.871477749821e+00 3.866176873796e+00 3.860875322968e+00 3.855538762383e+00 3.850214169198e+00 3.844858366361e+00 3.839497840012e+00 3.834134340090e+00 3.828740650927e+00 3.823361255613e+00 3.817947651658e+00 3.812536592131e+00 3.807121597379e+00 3.801677799419e+00 3.796252704026e+00 3.790793191750e+00 3.785341694661e+00 3.779884970725e+00 3.774402327150e+00 3.768942198264e+00 3.763445149961e+00 3.757964023142e+00 3.752475800395e+00 3.746963957587e+00 3.741480112528e+00 3.735961958727e+00 3.730457065268e+00 3.724950302560e+00 3.719422124635e+00 3.713920843609e+00 3.708389355852e+00 3.702877600961e+00 3.697361352659e+00 3.691828693353e+00 3.686324863184e+00 3.680790024258e+00 3.675280615192e+00 3.669766833513e+00 3.664242243257e+00 3.658748881179e+00 3.653224955746e+00 3.647730232792e+00 3.642230641891e+00 3.636726423408e+00 3.631251484942e+00 3.625751346125e+00 3.620283012938e+00 3.614812344713e+00 3.609339277285e+00 3.603897840136e+00 3.598433053829e+00 3.593003829511e+00 3.587573669152e+00 3.582142987012e+00 3.576748677162e+00 3.571332222712e+00 3.565956100339e+00 3.560577337287e+00 3.555205323572e+00 3.549870365901e+00 3.544513865819e+00 3.539200260986e+00 3.533888556316e+00 3.528584217824e+00 3.523319251991e+00 3.518036098527e+00 3.512800767830e+00 3.507565147472e+00 3.502344340594e+00 3.497162300018e+00 3.491964809772e+00 3.486819020100e+00 3.481672278757e+00 3.476543709932e+00 3.471457196867e+00 3.466356882183e+00 3.461310953846e+00 3.456265639828e+00 3.451244263442e+00 3.446262179377e+00 3.441270378187e+00 3.436336628712e+00 3.431402118448e+00 3.426495567802e+00 3.421633083697e+00 3.416757135880e+00 3.411945125581e+00 3.407135130310e+00 3.402352572066e+00 3.397616084885e+00 3.392869496206e+00 3.388188815095e+00 3.383508697875e+00 3.378860969013e+00 3.374258630223e+00 3.369649560629e+00 3.365108213900e+00 3.360565228293e+00 3.356059943596e+00 3.351601181884e+00 3.347135605486e+00 3.342739524902e+00 3.338343633752e+00 3.333987363834e+00 3.329674388142e+00 3.325358525439e+00 3.321114085789e+00 3.316869043175e+00 3.312663247971e+00 3.308503310083e+00 3.304341935586e+00 3.300250224393e+00 3.296159003882e+00 3.292109087498e+00 3.288104382741e+00 3.284098143687e+00 3.280161614735e+00 3.276225834763e+00 3.272332391449e+00 3.268482517021e+00 3.264630286699e+00 3.260850251873e+00 3.257066828555e+00 3.253329354176e+00 3.249633114356e+00 3.245934243632e+00 3.242305981792e+00 3.238675811589e+00 3.235087491151e+00 3.231540568541e+00 3.227990170804e+00 3.224510055050e+00 3.221026993336e+00 3.217583421438e+00 3.214179810918e+00 3.210773972040e+00 3.207434480626e+00 3.204088231171e+00 3.200785113666e+00 3.197514890664e+00 3.194242279390e+00 3.191035669261e+00 3.187816530967e+00 3.184642983468e+00 3.181498378602e+00 3.178348694584e+00 3.175259849773e+00 3.172160291096e+00 3.169100558311e+00 3.166066994527e+00 3.163027189307e+00 3.160044680587e+00 3.157048345045e+00 3.154088272529e+00 3.151151456366e+00 3.148204941517e+00 3.145313373595e+00 3.142402345320e+00 3.139526199200e+00 3.136666351048e+00 3.133798679297e+00 3.130975891705e+00 3.128130774026e+00 3.125321024697e+00 3.122516627339e+00 3.119704033582e+00 3.116931628062e+00 3.114133140316e+00 3.111363307429e+00 3.108597036998e+00 3.105815787649e+00 3.103070812783e+00 3.100296103591e+00 3.097541320288e+00 3.094784658793e+00 3.092012379704e+00 3.089268632068e+00 3.086486385547e+00 3.083727831548e+00 3.080956352879e+00 3.078164578402e+00 3.075393050127e+00 3.072582976946e+00 3.069785638863e+00 3.066969583784e+00 3.064132660887e+00 3.061307571734e+00 3.058436876868e+00 3.055575590767e+00 3.052688147515e+00 3.049774470422e+00 3.046864102491e+00 3.043904354525e+00 3.040950170865e+00 3.037957099582e+00 3.034940756092e+00 3.031914133932e+00 3.028834017439e+00 3.025756754949e+00 3.022629322781e+00 3.019475793019e+00 3.016306400890e+00 3.013074991065e+00 3.009839801338e+00 3.006548961870e+00 3.003226407954e+00 2.999880844012e+00 2.996467482817e+00 2.993047665663e+00 2.989559359856e+00 2.986039222976e+00 2.982486047358e+00 2.978858287001e+00 2.975221001931e+00 2.971504852518e+00 2.967754683733e+00 2.963960566470e+00 2.960088409743e+00 2.956202742159e+00 2.952227118045e+00 2.948215353984e+00 2.944155187898e+00 2.940004815086e+00 2.935839346192e+00 2.931573390979e+00 2.927270626452e+00 2.922906391599e+00 2.918452277440e+00 2.913979093497e+00 2.909391745695e+00 2.904767279826e+00 2.900075391340e+00 2.895281306959e+00 2.890469013173e+00 2.885534201114e+00 2.880556712100e+00 2.875506341211e+00 2.870348036588e+00 2.865169016716e+00 2.859856601873e+00 2.854502024019e+00 2.849066470569e+00 2.843515515162e+00 2.837941197985e+00 2.832223910422e+00 2.826465080679e+00 2.820619485406e+00 2.814649589422e+00 2.808659490844e+00 2.802516461896e+00 2.796325454807e+00 2.790047972988e+00 2.783636235529e+00 2.777202984675e+00 2.770609954916e+00 2.763970082805e+00 2.757235515658e+00 2.750363193468e+00 2.743470041366e+00 2.736407210740e+00 2.729295151555e+00 2.722089599203e+00 2.714736854077e+00 2.707364277418e+00 2.699815503591e+00 2.692214975224e+00 2.684520858422e+00 2.676670616236e+00 2.668806991217e+00 2.660759326569e+00 2.652658215187e+00 2.644463067013e+00 2.636104619905e+00 2.627735120106e+00 2.619177804436e+00 2.610563225578e+00 2.601857143443e+00 2.592983141942e+00 2.584100085283e+00 2.575025484466e+00 2.565892104958e+00 2.556670022033e+00 2.547272712861e+00 2.537872551420e+00 2.528277191898e+00 2.518621271878e+00 2.508881867391e+00 2.498960831688e+00 2.489041530053e+00 2.478930088427e+00 2.468755113620e+00 2.458502040373e+00 2.448064307590e+00 2.437631075194e+00 2.427009269216e+00 2.416319310417e+00 2.405564016074e+00 2.394620946401e+00 2.383686984613e+00 2.372572040988e+00 2.361389399548e+00 2.350146136668e+00 2.338718510627e+00 2.327306044540e+00 2.315719231812e+00 2.304064676228e+00 2.292367236105e+00 2.280482985222e+00 2.268625241622e+00 2.256605016154e+00 2.244515811153e+00 2.232398729941e+00 2.220104230158e+00 2.207841939340e+00 2.195430953376e+00 2.182959940589e+00 2.170477425653e+00 2.157826360208e+00 2.145218392381e+00 2.132484103849e+00 2.119694070847e+00 2.106911185637e+00 2.093978944888e+00 2.081098431154e+00 2.068115044222e+00 2.055089891789e+00 2.042093342654e+00 2.028966532832e+00 2.015908338930e+00 2.002775019738e+00 1.989616708440e+00 1.976510860126e+00 1.963303965533e+00 1.950178902051e+00 1.937016805590e+00 1.923848165410e+00 1.910761950028e+00 1.897608253960e+00 1.884557937597e+00 1.871510475814e+00 1.858482570501e+00 1.845571448959e+00 1.832628776028e+00 1.819820939023e+00 1.807057084752e+00 1.794348179282e+00 1.781791173697e+00 1.769253953716e+00 1.756880813721e+00 1.744601487504e+00 1.732419451901e+00 1.720428680787e+00 1.708510657846e+00 1.696795131200e+00 1.685226245853e+00 1.673803604313e+00 1.662615702876e+00 1.651560740422e+00 1.640747285853e+00 1.630139038694e+00 1.619727998047e+00 1.609596365010e+00 1.599659267962e+00 1.590008944697e+00 1.580617322054e+00 1.571481619206e+00 1.562665095358e+00 1.554107325797e+00 1.545879224055e+00 1.537958571564e+00 1.530347323745e+00 1.523096988736e+00 1.516158153228e+00 1.509588118536e+00 1.503370651517e+00 1.497509379814e+00 1.492036764971e+00 1.486923128737e+00 1.482207792839e+00 1.477875472117e+00 1.473934147138e+00 1.470399476409e+00 1.467254041672e+00 1.464523913355e+00 1.462189834559e+00 1.460267126024e+00 1.458751792074e+00 1.457637916488e+00 1.456936464995e+00 1.456628004020e+00 1.456731138547e+00 1.457222328624e+00 1.458107564453e+00 1.459385372428e+00 1.461027609990e+00 1.463064455965e+00 1.465450495714e+00 1.468202790711e+00 1.471309129106e+00 1.474736418977e+00 1.478516380753e+00 1.482595187794e+00 1.486987044093e+00 1.491684368700e+00 1.496640207750e+00 1.501894566762e+00 1.507384401424e+00 1.513124358751e+00 1.519105588388e+00 1.525275126986e+00 1.531677866775e+00 1.538245239690e+00 1.544988694197e+00 1.551908801404e+00 1.558940169204e+00 1.566135288862e+00 1.573421845224e+00 1.580812100069e+00 1.588308476287e+00 1.595842906241e+00 1.603468919403e+00 1.611117800438e+00 1.618796603499e+00 1.626515860994e+00 1.634202313213e+00 1.641914070123e+00 1.649585380018e+00 1.657217922315e+00 1.664829607643e+00 1.672345725931e+00 1.679822903738e+00 1.687204137210e+00 1.694485315459e+00 1.701689261618e+00 1.708744564239e+00 1.715705833608e+00 1.722520701084e+00 1.729182675858e+00 1.735717360782e+00 1.742059898638e+00 1.748255756848e+00 1.754266261580e+00 1.760077516459e+00 1.765721767243e+00 1.771136170400e+00 1.776358927729e+00 1.781365913870e+00 1.786134780508e+00 1.790702716810e+00 1.795009464293e+00 1.799091013536e+00 1.802928966458e+00 1.806498146927e+00 1.809834942178e+00 1.812889870240e+00 1.815689279806e+00 1.818221573377e+00 1.820460863662e+00 1.822443283186e+00 1.824123215457e+00 1.825521060380e+00 1.826633815465e+00 1.827431327533e+00 1.827947057110e+00 1.828145168143e+00 1.828034704539e+00 1.827622118026e+00 1.826873284482e+00 1.825820179883e+00 1.824432809372e+00 1.822710796285e+00 1.820668293491e+00 1.818268204725e+00 1.815541418850e+00 1.812460341182e+00 1.809020388318e+00 1.805239851602e+00 1.801080216786e+00 1.796567333871e+00 1.791683688904e+00 1.786414064951e+00 1.780785204013e+00 1.774754021081e+00 1.768344441489e+00 1.761546918268e+00 1.754336514916e+00 1.746749088980e+00 1.738739698136e+00 1.730329137378e+00 1.721521120318e+00 1.712274728245e+00 1.702639979062e+00 1.692571524173e+00 1.682084443741e+00 1.671196204894e+00 1.659861400692e+00 1.648131994712e+00 1.635971608502e+00 1.623391281352e+00 1.610418396380e+00 1.597007911550e+00 1.583218441738e+00 1.569018252574e+00 1.554420578515e+00 1.539462205286e+00 1.524101526844e+00 1.508403007516e+00 1.492345052762e+00 1.475943019590e+00 1.459246009711e+00 1.442215149010e+00 1.424926563731e+00 1.407368311704e+00 1.389556593768e+00 1.371562770963e+00 1.353346804910e+00 1.334996877641e+00 1.316514194251e+00 1.297919961179e+00 1.279300957666e+00 1.260621460839e+00 1.241985077584e+00 1.223404207229e+00 1.204899776810e+00 1.186583783368e+00 1.168415106352e+00 1.150514186776e+00 1.132902785086e+00 1.115601122150e+00 1.098736170698e+00 1.082266710302e+00 1.066315288108e+00 1.050910663551e+00 1.036063032797e+00 1.021910874032e+00 1.008392697722e+00 9.956362229941e-01 9.836562529711e-01 9.724434740844e-01 9.621272209996e-01 9.526253724989e-01 9.440385944329e-01 9.363662021728e-01 9.295617607664e-01 9.237362256554e-01 9.187671889778e-01 9.147260038788e-01 9.115814794228e-01 9.092487180517e-01 9.078120253082e-01 9.071123536548e-01 9.071932587818e-01 9.079991647958e-01 9.094142454683e-01 9.115031678957e-01 9.140907206961e-01 9.171951447249e-01 9.207567039604e-01 9.246414208662e-01 9.289125789886e-01 9.333885847322e-01 9.380825316662e-01 9.429427649999e-01 9.478297177445e-01 9.528078925044e-01 9.577137212130e-01 9.625501606973e-01 9.672805144071e-01 9.717763284861e-01 9.761000465204e-01 9.801067434148e-01 9.837963545054e-01 9.871529608307e-01 9.900517561142e-01 9.925594060301e-01 9.945523194361e-01 9.960312485426e-01 9.969909974228e-01 9.973260231433e-01 9.971032793011e-01 9.962268644962e-01 9.946986206123e-01 9.925344773688e-01 9.896510200281e-01 9.861219304236e-01 9.818852172163e-01 9.769596147593e-01 9.713881384335e-01 9.651142519340e-01 9.582418893226e-01 9.507442030449e-01 9.426764921549e-01 9.341146670467e-01 9.250568688452e-01 9.156360930994e-01 9.058796324686e-01 8.958858182803e-01 8.857793814411e-01 8.756053495856e-01 8.655456024866e-01 8.556731842334e-01 8.461243409700e-01 8.370627864938e-01 8.285661509095e-01 8.208268919071e-01 8.139364571080e-01 8.080267191477e-01 8.032365130755e-01 7.996211421242e-01 7.973131171031e-01 7.963423885447e-01 7.967638204570e-01 7.986112510621e-01 8.018476989518e-01 8.064816533732e-01 8.124353616638e-01 8.196513449820e-01 8.280492413945e-01 8.375028377491e-01 8.479348880004e-01 8.591948464632e-01 8.711768106641e-01 8.837627191878e-01 8.968063280204e-01 9.102227228547e-01 9.238753204591e-01 9.376648809867e-01 9.515101066009e-01 9.652964710353e-01 9.789660059616e-01 9.924358757158e-01 1.005636299151e+00 1.018520121296e+00 1.031019877467e+00 1.043087289726e+00 1.054680113696e+00 1.065742288655e+00 1.076231854306e+00 1.086109393154e+00 1.095309646035e+00 1.103798726701e+00 1.111524374179e+00 1.118412909721e+00 1.124436927512e+00 1.129516754204e+00 1.133594570981e+00 1.136632894465e+00 1.138540215007e+00 1.139289459844e+00 1.138818683248e+00 1.137066673622e+00 1.134018954042e+00 1.129617488572e+00 1.123847819933e+00 1.116699150369e+00 1.108154918938e+00 1.098241071706e+00 1.086968411777e+00 1.074382283969e+00 1.060532867349e+00 1.045488087575e+00 1.029347252382e+00 1.012193028533e+00 9.941817704259e-01 9.754376191580e-01 9.561331887705e-01 9.364844912286e-01 9.166716303174e-01 8.969770563141e-01 8.776578722491e-01 8.590008865055e-01 8.413617745389e-01 8.250439764042e-01 8.104244308410e-01 7.978476426566e-01 7.876378847642e-01 7.801172437107e-01 7.755102847449e-01 7.740098172858e-01 7.756862044022e-01 7.805238655797e-01 7.884034464893e-01 7.990756789306e-01 8.122442922293e-01 8.274869089542e-01 8.443628075265e-01 8.623861609918e-01 8.810316023923e-01 8.998305520875e-01 9.182749461554e-01 9.359348385849e-01 9.524163628964e-01 9.673478694368e-01 9.804818287418e-01 9.915728565699e-01 1.000492089880e+00 1.007177284586e+00 1.011611054691e+00 1.013903963513e+00 1.014177533783e+00 1.012652563213e+00 1.009603411995e+00 1.005307110721e+00 1.000132637235e+00 9.943935317987e-01 9.884442605498e-01 9.826135725411e-01 9.771516217540e-01 9.723258537646e-01 9.682745319588e-01 9.651065179199e-01 9.628716561462e-01 9.615165449279e-01 9.610019831975e-01 9.611948715046e-01 9.619785841457e-01 9.632315312176e-01 9.648147321700e-01 9.666601366024e-01 9.686745596138e-01 9.708368878379e-01 9.731481338521e-01 9.756194027224e-01 9.783208225122e-01 9.812868388108e-01 9.845939830913e-01 9.882919478834e-01 9.923946174991e-01 9.969322466739e-01 1.001839765607e+00 1.007065212142e+00 1.012488186852e+00 1.017948223113e+00 1.023288227062e+00 1.028277549858e+00 1.032724906198e+00 1.036422084617e+00 1.039172431997e+00 1.040855931984e+00 1.041360804319e+00 1.040692382971e+00 1.038915563295e+00 1.036192117392e+00 1.032799567164e+00 1.029049604502e+00 1.025360422087e+00 1.022131738919e+00 1.019730679958e+00 1.018461622892e+00 1.018429508321e+00 1.019603432531e+00 1.021694148795e+00 1.024218149933e+00 1.026548915956e+00 1.027904111720e+00 1.027548652275e+00 1.024787746233e+00 1.019109986701e+00 1.010289679485e+00 9.983669841959e-01 9.837814542947e-01 9.669340534921e-01 9.443600578805e-01 9.251021692472e-01 9.151483004548e-01 9.119185945747e-01 9.072712566556e-01 8.958746364430e-01 8.806440018772e-01 8.704932583813e-01 8.719405987101e-01 8.824784576878e-01 8.931048917169e-01 8.971471682860e-01 8.963252395404e-01 8.989843684584e-01 9.119658761971e-01 9.335286993311e-01 9.549965876985e-01 9.690691611720e-01 9.762529009543e-01 9.840452743183e-01 9.996856701615e-01 1.022809589777e+00 1.045526835853e+00 1.059685744730e+00 1.063889965449e+00 1.064292761029e+00 1.068637448975e+00 1.031286490979e+00 9.339214933559e-01 9.222629773509e-01 1.023705529090e+00 1.100027084510e+00 1.060115515062e+00 9.515969142376e-01 9.161573632838e-01 9.965652248513e-01 1.066260033179e+00 1.032342723650e+00 9.351944009180e-01 9.018497394071e-01 9.677712556906e-01 1.018342420326e+00 9.712058198122e-01 8.696675761742e-01 8.365565746448e-01 8.975764470726e-01 9.377262374590e-01 8.853879393243e-01 7.953365783364e-01 7.882747606517e-01 8.650451823920e-01 9.051383404704e-01 8.520274375615e-01 7.700048962626e-01 7.672700596203e-01 8.263479057511e-01 8.396312927573e-01 7.851482065916e-01 7.648937410316e-01 8.574651433316e-01 9.645994648838e-01 9.617068188236e-01 8.374603959233e-01 7.227522190498e-01 7.744280688335e-01 9.060827969849e-01 9.534965678520e-01 8.937640763128e-01 8.413249576479e-01 8.984729308699e-01 9.791009625511e-01 9.497041892099e-01 8.017145372697e-01 6.979845471807e-01 8.046005823989e-01 9.722070164543e-01 1.015590968102e+00 9.169668000575e-01 8.180142977190e-01 8.736993311351e-01 9.900028143889e-01 9.919556749430e-01 8.520643601719e-01 7.423277692696e-01 8.761173464838e-01 1.109038246212e+00 1.215886054625e+00 1.126155586960e+00 9.147377279535e-01 7.806078428344e-01 8.592741703159e-01 1.004774138850e+00 1.068538621045e+00 1.029663544522e+00 9.346302422858e-01 8.385444957695e-01 7.820541290983e-01 7.910967129743e-01 8.463777989661e-01 8.739467564231e-01 8.122029247167e-01 6.941775161983e-01 6.844040041484e-01 8.484222988737e-01 9.965371022135e-01 9.720646953822e-01 7.777995020690e-01 6.684798495589e-01 9.196137875174e-01 1.240400154460e+00 1.351709318971e+00 1.176276612503e+00 8.373520636740e-01 7.571345283465e-01 1.082562231244e+00 1.353310864944e+00 1.346975285324e+00 1.068936384828e+00 7.160904364559e-01 6.731131535886e-01 8.795998574392e-01 9.578942597540e-01 8.225059469583e-01 6.032966731800e-01 5.703375445211e-01 7.102477125362e-01 7.775336427945e-01 7.302010749122e-01 7.029839711009e-01 8.084314559477e-01 9.505700419463e-01 1.025467181349e+00 1.055624776017e+00 1.122698437605e+00 1.222599233031e+00 1.259641866968e+00 1.181056960235e+00 1.063192052009e+00 1.064904074644e+00 1.191664911620e+00 1.268659359055e+00 1.177937138822e+00 9.525500201832e-01 7.793969580320e-01 8.231152058865e-01 9.291568631404e-01 9.152142129711e-01 7.862115081099e-01 7.009251771570e-01 7.728657665266e-01 8.767968525807e-01 9.015801167971e-01 8.898213295843e-01 9.435685741932e-01 1.044032784909e+00 1.078349211264e+00 1.009432698320e+00 9.427856972558e-01 1.011146980122e+00 1.139070429057e+00 1.150173805567e+00 9.808348586040e-01 7.587646794438e-01 7.753569238826e-01 9.894901997001e-01 1.093650850647e+00 9.646384400286e-01 7.503899586620e-01
```
