## Supplementary Data 1 for "Heart cockle shells transmit sunlight to photosymbiotic algae using bundled fiber optic cables and condensing lenses": overallwindows-small_400nm_XZ_1B.txt (part 6 of 12)

```
 3.594098597560e+00 3.595910455705e+00 3.602051662867e+00 3.608345861486e+00 3.610448506749e+00 3.609976884973e+00 3.612142033478e+00 3.618411829121e+00 3.624503735853e+00 3.626412898908e+00 3.625983411205e+00 3.628350748856e+00 3.634718769462e+00 3.640628372748e+00 3.642250481056e+00 3.641833595953e+00 3.644493721591e+00 3.650966987970e+00 3.656630073933e+00 3.658063427162e+00 3.657780248625e+00 3.660643304143e+00 3.667112948230e+00 3.672631499111e+00 3.673955234272e+00 3.673675841715e+00 3.676659778002e+00 3.683216169849e+00 3.688608721679e+00 3.689717852167e+00 3.689472839889e+00 3.692747385572e+00 3.699456730753e+00 3.704647774417e+00 3.705481432992e+00 3.705244607224e+00 3.708778119635e+00 3.715612100020e+00 3.720565502389e+00 3.721054801512e+00 3.720813190273e+00 3.724628502271e+00 3.731518135624e+00 3.736138183865e+00 3.736426981193e+00 3.736489680865e+00 3.740712237984e+00 3.747535648504e+00 3.751755809103e+00 3.751947378507e+00 3.752435469984e+00 3.757080662897e+00 3.763781650760e+00 3.767531615195e+00 3.767565879918e+00 3.768386070068e+00 3.773298923812e+00 3.779771614449e+00 3.783120494535e+00 3.783092965761e+00 3.784110299473e+00 3.789010723114e+00 3.795171904982e+00 3.798304926363e+00 3.798406544231e+00 3.799615993722e+00 3.804382478879e+00 3.810200206755e+00 3.813267971921e+00 3.813718587966e+00 3.815221357294e+00 3.819830938502e+00 3.825316160590e+00 3.828418082018e+00 3.829284363508e+00 3.831074678232e+00 3.835548164629e+00 3.840760424308e+00 3.843902995922e+00 3.845121049561e+00 3.847139732373e+00 3.851463562349e+00 3.856441288443e+00 3.859639442797e+00 3.861110334361e+00 3.863195799882e+00 3.867310147157e+00 3.872097187510e+00 3.875355059529e+00 3.876990933886e+00 3.879028109000e+00 3.882852842800e+00 3.887446071849e+00 3.890823265849e+00 3.892625905194e+00 3.894528197996e+00 3.897981379513e+00 3.902370424447e+00 3.905899123807e+00 3.907937347045e+00 3.909745679481e+00 3.912793974759e+00 3.916923962294e+00 3.920630226012e+00 3.922999647262e+00 3.924816472498e+00 3.927488199002e+00 3.931293181445e+00 3.935106426073e+00 3.937873617026e+00 3.939862116223e+00 3.942250362815e+00 3.945662178558e+00 3.949458094705e+00 3.952598268370e+00 3.954889836193e+00 3.957144585358e+00 3.960139835863e+00 3.963739915058e+00 3.967133914074e+00 3.969810402668e+00 3.972101699082e+00 3.974739060798e+00 3.978002527826e+00 3.981450180578e+00 3.984476427011e+00 3.986975226483e+00 3.989412202262e+00 3.992271922252e+00 3.995553515826e+00 3.998794641620e+00 4.001593484195e+00 4.004037360035e+00 4.006593157329e+00 4.009562332021e+00 4.012799168677e+00 4.015858082091e+00 4.018497228293e+00 4.020944520614e+00 4.023623236627e+00 4.026670419921e+00 4.029810835119e+00 4.032698188034e+00 4.035275048260e+00 4.037817065583e+00 4.040609080415e+00 4.043635958633e+00 4.046648744932e+00 4.049457152779e+00 4.052089752948e+00 4.054731159480e+00 4.057535338640e+00 4.060495177294e+00 4.063452154111e+00 4.066270810164e+00 4.068941877723e+00 4.071587963122e+00 4.074371682040e+00 4.077311136760e+00 4.080237194406e+00 4.083000410613e+00 4.085633032576e+00 4.088291520349e+00 4.091087258166e+00 4.093963055076e+00 4.096761983436e+00 4.099440343913e+00 4.102090803526e+00 4.104786277330e+00 4.107523397422e+00 4.110245788270e+00 4.112937892590e+00 4.115615267403e+00 4.118292492419e+00 4.120945212624e+00 4.123571234113e+00 4.126208974418e+00 4.128872515073e+00 4.131529152539e+00 4.134152699691e+00 4.136739109321e+00 4.139316488524e+00 4.141912861508e+00 4.144518224650e+00 4.147105228131e+00 4.149671601753e+00 4.152219682284e+00 4.154753133582e+00 4.157288025215e+00 4.159824608413e+00 4.162355032293e+00 4.164872698310e+00 4.167375750123e+00 4.169861218764e+00 4.172348670708e+00 4.174834377181e+00 4.177307745730e+00 4.179768963008e+00 4.182222262282e+00 4.184664386906e+00 4.187102086452e+00 4.189534249306e+00 4.191945461834e+00 4.194349658847e+00 4.196751054725e+00 4.199145803811e+00 4.201529873943e+00 4.203896783207e+00 4.206249312800e+00 4.208605456544e+00 4.210960368710e+00 4.213292566819e+00 4.215610529235e+00 4.217929258868e+00 4.220243842682e+00 4.222548475358e+00 4.224831472696e+00 4.227101586268e+00 4.229377793530e+00 4.231651250332e+00 4.233899046402e+00 4.236134533982e+00 4.238363518650e+00 4.240592711412e+00 4.242807098530e+00 4.245002344909e+00 4.247184265080e+00 4.249370028798e+00 4.251543167177e+00 4.253692608820e+00 4.255833775389e+00 4.257968421856e+00 4.260093708973e+00 4.262208027483e+00 4.264299354216e+00 4.266379389882e+00 4.268465069986e+00 4.270528512600e+00 4.272572088074e+00 4.274611959637e+00 4.276639500097e+00 4.278659463248e+00 4.280663980473e+00 4.282649013266e+00 4.284622347403e+00 4.286598780121e+00 4.288552621964e+00 4.290490421728e+00 4.292423139895e+00 4.294340774066e+00 4.296250122600e+00 4.298145518836e+00 4.300021270592e+00 4.301893835460e+00 4.303756375783e+00 4.305596368994e+00 4.307431952897e+00 4.309250994412e+00 4.311057011124e+00 4.312853752039e+00 4.314628389790e+00 4.316395267530e+00 4.318155726186e+00 4.319893808475e+00 4.321614932497e+00 4.323326614143e+00 4.325023056948e+00 4.326705700975e+00 4.328377660350e+00 4.330027054154e+00 4.331669280775e+00 4.333296759739e+00 4.334903313719e+00 4.336502114936e+00 4.338086416460e+00 4.339653739636e+00 4.341209187729e+00 4.342745754989e+00 4.344267878665e+00 4.345781743428e+00 4.347271313520e+00 4.348750340967e+00 4.350217848297e+00 4.351663600291e+00 4.353098085524e+00 4.354515105181e+00 4.355915335386e+00 4.357303744728e+00 4.358675321200e+00 4.360025786399e+00 4.361366118678e+00 4.362687820567e+00 4.363991580957e+00 4.365284525286e+00 4.366555088569e+00 4.367811286325e+00 4.369054023760e+00 4.370273965324e+00 4.371481526186e+00 4.372671897851e+00 4.373841677328e+00 4.375001833611e+00 4.376139833832e+00 4.377261724606e+00 4.378367420963e+00 4.379450150933e+00 4.380520132558e+00 4.381575981086e+00 4.382608858847e+00 4.383624132877e+00 4.384622819140e+00 4.385599687957e+00 4.386563741322e+00 4.387508023113e+00 4.388432253076e+00 4.389339796757e+00 4.390225408600e+00 4.391090705102e+00 4.391943825701e+00 4.392774764383e+00 4.393588615480e+00 4.394384392184e+00 4.395159471580e+00 4.395915129630e+00 4.396652008408e+00 4.397367519049e+00 4.398068595682e+00 4.398747713015e+00 4.399406817803e+00 4.400048071576e+00 4.400665528647e+00 4.401262088428e+00 4.401841490366e+00 4.402399245932e+00 4.402938372311e+00 4.403457720829e+00 4.403951915334e+00 4.404427536743e+00 4.404883157905e+00 4.405317345543e+00 4.405736841839e+00 4.406130737048e+00 4.406502082377e+00 4.406856261399e+00 4.407183670893e+00 4.407496140450e+00 4.407785868883e+00 4.408054932191e+00 4.408303225030e+00 4.408526018890e+00 4.408726623209e+00 4.408910558509e+00 4.409066627408e+00 4.409205519613e+00 4.409321252434e+00 4.409411432532e+00 4.409482996863e+00 4.409530363058e+00 4.409553858176e+00 4.409558120032e+00 4.409537480069e+00 4.409493662162e+00 4.409427667570e+00 4.409338695297e+00 4.409227454790e+00 4.409094248145e+00 4.408934942112e+00 4.408755407046e+00 4.408548515671e+00 4.408320155247e+00 4.408069033217e+00 4.407791598880e+00 4.407493197676e+00 4.407169524592e+00 4.406822634868e+00 4.406451680128e+00 4.406054581070e+00 4.405635450795e+00 4.405190637927e+00 4.404720488785e+00 4.404229428511e+00 4.403712494731e+00 4.403168931972e+00 4.402603855471e+00 4.402009084690e+00 4.401391818986e+00 4.400747570015e+00 4.400080946970e+00 4.399389778148e+00 4.398670042386e+00 4.397924059220e+00 4.397153701539e+00 4.396354840640e+00 4.395537555782e+00 4.394689301099e+00 4.393812173481e+00 4.392912253207e+00 4.391980276301e+00 4.391032095641e+00 4.390054208037e+00 4.389047739856e+00 4.388016619109e+00 4.386953718432e+00 4.385869659521e+00 4.384759341004e+00 4.383617187375e+00 4.382455442466e+00 4.381257965508e+00 4.380040198490e+00 4.378796615964e+00 4.377520779659e+00 4.376220122908e+00 4.374892270432e+00 4.373532838248e+00 4.372152480396e+00 4.370737234066e+00 4.369299668489e+00 4.367834721249e+00 4.366336980113e+00 4.364817318340e+00 4.363261869781e+00 4.361681136005e+00 4.360076791506e+00 4.358438560458e+00 4.356779979421e+00 4.355084266369e+00 4.353362632928e+00 4.351615412093e+00 4.349833711727e+00 4.348030037426e+00 4.346195773644e+00 4.344329398288e+00 4.342439485720e+00 4.340513341162e+00 4.338567326493e+00 4.336587516399e+00 4.334578829533e+00 4.332543045615e+00 4.330471863713e+00 4.328380947411e+00 4.326256006316e+00 4.324098302194e+00 4.321921626401e+00 4.319703285715e+00 4.317463460492e+00 4.315193946899e+00 4.312888244909e+00 4.310562574853e+00 4.308198716556e+00 4.305810360697e+00 4.303391685184e+00 4.300940950785e+00 4.298468498387e+00 4.295953919607e+00 4.293416680667e+00 4.290851604511e+00 4.288247450745e+00 4.285626694445e+00 4.282965495916e+00 4.280278673007e+00 4.277564232117e+00 4.274811607870e+00 4.272041927290e+00 4.269229304303e+00 4.266391905111e+00 4.263528141537e+00 4.260627297275e+00 4.257704339164e+00 4.254745553497e+00 4.251756157189e+00 4.248743283226e+00 4.245692271017e+00 4.242617985125e+00 4.239507716539e+00 4.236369944630e+00 4.233207031115e+00 4.230006087473e+00 4.226780629295e+00 4.223523278866e+00 4.220233384160e+00 4.216920556898e+00 4.213568816462e+00 4.210192460242e+00 4.206787133085e+00 4.203347199479e+00 4.199884449167e+00 4.196383574386e+00 4.192858481529e+00 4.189302796239e+00 4.185712957406e+00 4.182103085307e+00 4.178452422163e+00 4.174778138136e+00 4.171078850166e+00 4.167337546468e+00 4.163582201598e+00 4.159782173501e+00 4.155960701894e+00 4.152115460279e+00 4.148226642139e+00 4.144325404620e+00 4.140377984271e+00 4.136412992467e+00 4.132423018397e+00 4.128385604260e+00 4.124342285996e+00 4.120250776398e+00 4.116141915889e+00 4.112008763676e+00 4.107828181501e+00 4.103643746160e+00 4.099408793293e+00 4.095159901493e+00 4.090885934214e+00 4.086564162015e+00 4.082243163756e+00 4.077866810929e+00 4.073481057381e+00 4.069068144125e+00 4.064607034135e+00 4.060152221044e+00 4.055638035174e+00 4.051121127867e+00 4.046569055694e+00 4.041978432605e+00 4.037390632081e+00 4.032739982452e+00 4.028094288783e+00 4.023411021755e+00 4.018691943638e+00 4.013972812170e+00 4.009194871261e+00 4.004424957162e+00 3.999609629860e+00 3.994769557872e+00 3.989924295429e+00 3.985020275817e+00 3.980129160365e+00 3.975189460715e+00 3.970231792617e+00 3.965264906672e+00 3.960246178701e+00 3.955235801481e+00 3.950177610797e+00 3.945104565677e+00 3.940023873969e+00 3.934892502435e+00 3.929772088754e+00 3.924603404151e+00 3.919420491737e+00 3.914231327445e+00 3.908993480995e+00 3.903764738194e+00 3.898491835500e+00 3.893209125564e+00 3.887916259394e+00 3.882579754756e+00 3.877251638274e+00 3.871880255496e+00 3.866502879626e+00 3.861115441694e+00 3.855684947851e+00 3.850264247407e+00 3.844804807286e+00 3.839338226580e+00 3.833862440521e+00 3.828347769987e+00 3.822843713661e+00 3.817302252445e+00 3.811752243336e+00 3.806198971383e+00 3.800607035304e+00 3.795028298670e+00 3.789411489282e+00 3.783793178966e+00 3.778168295050e+00 3.772509338971e+00 3.766865087211e+00 3.761181529848e+00 3.755501523559e+00 3.749814249710e+00 3.744094704595e+00 3.738395114125e+00 3.732656068429e+00 3.726924693051e+00 3.721185843171e+00 3.715417832240e+00 3.709670133630e+00 3.703885278802e+00 3.698111680239e+00 3.692330268671e+00 3.686523966144e+00 3.680742430426e+00 3.674923090059e+00 3.669117358256e+00 3.663306489899e+00 3.657470539837e+00 3.651662504400e+00 3.645819673227e+00 3.639996232658e+00 3.634163703817e+00 3.628314764928e+00 3.622492209103e+00 3.616635175170e+00 3.610803482748e+00 3.604963334436e+00 3.599110025280e+00 3.593286829845e+00 3.587430413874e+00 3.581601757151e+00 3.575766452817e+00 3.569921181075e+00 3.564107935693e+00 3.558263125861e+00 3.552451020086e+00 3.546633098850e+00 3.540808731379e+00 3.535017988061e+00 3.529198560135e+00 3.523414249706e+00 3.517626679773e+00 3.511836565625e+00 3.506080253204e+00 3.500299705869e+00 3.494558269238e+00 3.488811532502e+00 3.483068375893e+00 3.477363685410e+00 3.471631793318e+00 3.465944238172e+00 3.460254747983e+00 3.454569605649e+00 3.448926552996e+00 3.443258958662e+00 3.437637396652e+00 3.432017083876e+00 3.426405405543e+00 3.420835300730e+00 3.415244132845e+00 3.409705584277e+00 3.404164629372e+00 3.398636867974e+00 3.393154796011e+00 3.387652147024e+00 3.382205270951e+00 3.376756397724e+00 3.371328905111e+00 3.365942627736e+00 3.360542480335e+00 3.355199062912e+00 3.349856714036e+00 3.344536179478e+00 3.339262713379e+00 3.333971380696e+00 3.328745699437e+00 3.323519250899e+00 3.318317326374e+00 3.313164825282e+00 3.307997666031e+00 3.302896690868e+00 3.297795577932e+00 3.292723501041e+00 3.287700806400e+00 3.282666691611e+00 3.277700983973e+00 3.272733516044e+00 3.267800370599e+00 3.262917782838e+00 3.258022510951e+00 3.253200193139e+00 3.248377742923e+00 3.243590272378e+00 3.238852084158e+00 3.234105361519e+00 3.229431789581e+00 3.224759681444e+00 3.220121741883e+00 3.215535364413e+00 3.210942762140e+00 3.206422556277e+00 3.201903987922e+00 3.197423400188e+00 3.192991200377e+00 3.188555341599e+00 3.184192099158e+00 3.179828706115e+00 3.175507797023e+00 3.171233670661e+00 3.166954099556e+00 3.162749033799e+00 3.158544335342e+00 3.154379689601e+00 3.150263009891e+00 3.146141351408e+00 3.142092752576e+00 3.138044350545e+00 3.134035328988e+00 3.130073271153e+00 3.126105909155e+00 3.122211761252e+00 3.118314389369e+00 3.114457650548e+00 3.110646468819e+00 3.106830792570e+00 3.103080891195e+00 3.099331805949e+00 3.095622441459e+00 3.091951781452e+00 3.088278115620e+00 3.084671711150e+00 3.081056996654e+00 3.077485776005e+00 3.073950846756e+00 3.070410148039e+00 3.066931771202e+00 3.063447184308e+00 3.060001548722e+00 3.056588177262e+00 3.053167987410e+00 3.049808126112e+00 3.046438384694e+00 3.043105462365e+00 3.039800028518e+00 3.036485615419e+00 3.033230139549e+00 3.029958658698e+00 3.026721380922e+00 3.023508562120e+00 3.020286409083e+00 3.017113323286e+00 3.013923066908e+00 3.010766769415e+00 3.007623537003e+00 3.004471033708e+00 3.001364916889e+00 2.998234595605e+00 2.995134792238e+00 2.992044052988e+00 2.988939367364e+00 2.985876684816e+00 2.982786324734e+00 2.979718846734e+00 2.976653907158e+00 2.973576200115e+00 2.970529242720e+00 2.967450286513e+00 2.964394204526e+00 2.961332783790e+00 2.958252788532e+00 2.955195583050e+00 2.952104976564e+00 2.949029667687e+00 2.945939552665e+00 2.942832153049e+00 2.939739156715e+00 2.936606735442e+00 2.933485013968e+00 2.930342687203e+00 2.927175276251e+00 2.924015904323e+00 2.920811132329e+00 2.917614059035e+00 2.914384554729e+00 2.911133030784e+00 2.907875694277e+00 2.904568707929e+00 2.901266203632e+00 2.897922265577e+00 2.894551277821e+00 2.891169395971e+00 2.887729455638e+00 2.884289252390e+00 2.880798754600e+00 2.877277115900e+00 2.873737691636e+00 2.870134557703e+00 2.866527413573e+00 2.862858207943e+00 2.859158362521e+00 2.855429843064e+00 2.851631619178e+00 2.847825802054e+00 2.843945549193e+00 2.840034327409e+00 2.836085520870e+00 2.832061664419e+00 2.828024423212e+00 2.823905474152e+00 2.819752260513e+00 2.815553580596e+00 2.811270982229e+00 2.806975116736e+00 2.802583419186e+00 2.798156895444e+00 2.793676254915e+00 2.789105858803e+00 2.784520844145e+00 2.779827770123e+00 2.775100530247e+00 2.770308306781e+00 2.765419769132e+00 2.760515527133e+00 2.755492759157e+00 2.750430977071e+00 2.745302040850e+00 2.740067088714e+00 2.734814982784e+00 2.729436630546e+00 2.724017678682e+00 2.718522351050e+00 2.712915171026e+00 2.707289820764e+00 2.701525174019e+00 2.695722321693e+00 2.689837543024e+00 2.683833698220e+00 2.677812781926e+00 2.671644953636e+00 2.665430445863e+00 2.659136862207e+00 2.652712079273e+00 2.646269867270e+00 2.639674778468e+00 2.633033923550e+00 2.626308713950e+00 2.619445199648e+00 2.612567571196e+00 2.605528948746e+00 2.598440210067e+00 2.591267957254e+00 2.583950249787e+00 2.576619648818e+00 2.569120366646e+00 2.561570599997e+00 2.553937780699e+00 2.546150401272e+00 2.538356398990e+00 2.530387363679e+00 2.522366564011e+00 2.514261343695e+00 2.505998804506e+00 2.497729111463e+00 2.489281328064e+00 2.480780222636e+00 2.472196736382e+00 2.463451369086e+00 2.454702766773e+00 2.445773500264e+00 2.436787169113e+00 2.427725395943e+00 2.418491943928e+00 2.409264209718e+00 2.399853256836e+00 2.390384408122e+00 2.380844218666e+00 2.371129751162e+00 2.361422889432e+00 2.351539241799e+00 2.341593521595e+00 2.331582928109e+00 2.321397965891e+00 2.311223706724e+00 2.300876723984e+00 2.290464382420e+00 2.280002755121e+00 2.269362306860e+00 2.258738720260e+00 2.247950136571e+00 2.237099526311e+00 2.226204564047e+00 2.215135882913e+00 2.204091159707e+00 2.192890918322e+00 2.181628605564e+00 2.170339944787e+00 2.158878705020e+00 2.147452180561e+00 2.135884208719e+00 2.124256204134e+00 2.112614933160e+00 2.100814633328e+00 2.089054000625e+00 2.077169495027e+00 2.065234404312e+00 2.053304370272e+00 2.041225242535e+00 2.029199793006e+00 2.017071816444e+00 2.004900895740e+00 1.992756115978e+00 1.980482383181e+00 1.968272449658e+00 1.955986676273e+00 1.943672733824e+00 1.931407758526e+00 1.919036049219e+00 1.906748958375e+00 1.894412026582e+00 1.882068618812e+00 1.869799390540e+00 1.857454170733e+00 1.845208364420e+00 1.832954180075e+00 1.820713018117e+00 1.808579411177e+00 1.796406241664e+00 1.784356503402e+00 1.772339188618e+00 1.760366211839e+00 1.748534305470e+00 1.736704126640e+00 1.725028210651e+00 1.713430071984e+00 1.701913301639e+00 1.690576638584e+00 1.679293461924e+00 1.668196596193e+00 1.657229731605e+00 1.646388199798e+00 1.635767706750e+00 1.625255613924e+00 1.614970712736e+00 1.604869592050e+00 1.594944821838e+00 1.585281842226e+00 1.575792613788e+00 1.566568319267e+00 1.557585829439e+00 1.548830695115e+00 1.540384265831e+00 1.532168924424e+00 1.524265098222e+00 1.516653680760e+00 1.509327621203e+00 1.502347557820e+00 1.495657900989e+00 1.489320651126e+00 1.483321363544e+00 1.477656987913e+00 1.472373212246e+00 1.467431024939e+00 1.462872747725e+00 1.458691626239e+00 1.454883161255e+00 1.451478965740e+00 1.448452798073e+00 1.445833281752e+00 1.443611711118e+00 1.441790876939e+00 1.440380070268e+00 1.439369514942e+00 1.438769976786e+00 1.438572593879e+00 1.438783809018e+00 1.439397333072e+00 1.440409030932e+00 1.441820237672e+00 1.443617848668e+00 1.445813141555e+00 1.448379597535e+00 1.451325931771e+00 1.454641932985e+00 1.458305200053e+00 1.462337019387e+00 1.466693764285e+00 1.471391103705e+00 1.476411313727e+00 1.481724910325e+00 1.487360143882e+00 1.493257918356e+00 1.499440237593e+00 1.505887723706e+00 1.512560425040e+00 1.519494008214e+00 1.526622238782e+00 1.533969030548e+00 1.541511508839e+00 1.549205785407e+00 1.557093262300e+00 1.565102102137e+00 1.573250498425e+00 1.581530547621e+00 1.589883229167e+00 1.598357564495e+00 1.606881527346e+00 1.615471349321e+00 1.624121363077e+00 1.632771159252e+00 1.641471091912e+00 1.650151488299e+00 1.658824195104e+00 1.667493776793e+00 1.676091753983e+00 1.684674316486e+00 1.693177282795e+00 1.701601208582e+00 1.709963454702e+00 1.718192669274e+00 1.726344924295e+00 1.734359646866e+00 1.742238849643e+00 1.750000719976e+00 1.757576692357e+00 1.765019698126e+00 1.772281263249e+00 1.779350968288e+00 1.786257736466e+00 1.792936230898e+00 1.799430713227e+00 1.805704359875e+00 1.811743960072e+00 1.817580555049e+00 1.823153298420e+00 1.828500140631e+00 1.833596624099e+00 1.838421898113e+00 1.843011911724e+00 1.847308372675e+00 1.851346823601e+00 1.855111028116e+00 1.858573880324e+00 1.861774755241e+00 1.864662429022e+00 1.867264799367e+00 1.869571813028e+00 1.871555701759e+00 1.873256967198e+00 1.874626839855e+00 1.875688756022e+00 1.876439321034e+00 1.876849645636e+00 1.876955936935e+00 1.876719029983e+00 1.876151402069e+00 1.875260765321e+00 1.874011597496e+00 1.872440751069e+00 1.870514313685e+00 1.868237154364e+00 1.865623509528e+00 1.862634159191e+00 1.859305520950e+00 1.855607436225e+00 1.851537789792e+00 1.847117783270e+00 1.842304528303e+00 1.837132229360e+00 1.831578893013e+00 1.825629929127e+00 1.819318975702e+00 1.812595451531e+00 1.805492478997e+00 1.797995374865e+00 1.790080862261e+00 1.781791326329e+00 1.773071542629e+00 1.763953745258e+00 1.754434449912e+00 1.744477043211e+00 1.734132908280e+00 1.723351536767e+00 1.712155142368e+00 1.700555361471e+00 1.688509533132e+00 1.676072031419e+00 1.663199591843e+00 1.649910684575e+00 1.636227572227e+00 1.622104487518e+00 1.607603965729e+00 1.592687410506e+00 1.577374399978e+00 1.561696955170e+00 1.545610531532e+00 1.529187839765e+00 1.512393865940e+00 1.495253078918e+00 1.477811924227e+00 1.460024958641e+00 1.441977778376e+00 1.423644961343e+00 1.405052056408e+00 1.386267068529e+00 1.367245042423e+00 1.348081950941e+00 1.328771278801e+00 1.309335976734e+00 1.289867812483e+00 1.270320667159e+00 1.250812108288e+00 1.231344984975e+00 1.211943424250e+00 1.192728760606e+00 1.173649637349e+00 1.154840726879e+00 1.136318070105e+00 1.118108237747e+00 1.100347425315e+00 1.082987287212e+00 1.066168939816e+00 1.049918032480e+00 1.034251233459e+00 1.019319163405e+00 1.005060169471e+00 9.916146994863e-01 9.790007966132e-01 9.672188769958e-01 9.564072759214e-01 9.464829661515e-01 9.375641957955e-01 9.296468354008e-01 9.226938063011e-01 9.168220383728e-01 9.119061055749e-01 9.080287302551e-01 9.051525796722e-01 9.031930586138e-01 9.022406399380e-01 9.021229604314e-01 9.028915539414e-01 9.044776619497e-01 9.067667972140e-01 9.098177325799e-01 9.134437888287e-01 9.176669323395e-01 9.224096154598e-01 9.275408740450e-01 9.331153315299e-01 9.389417111530e-01 9.450351774775e-01 9.513277919295e-01 9.576866929384e-01 9.641664859635e-01 9.705957607205e-01 9.769852539003e-01 9.832843742206e-01 9.893692454804e-01 9.952992078825e-01 1.000922612309e+00 1.006251009339e+00 1.011253101809e+00 1.015813280413e+00 1.019997874396e+00 1.023675733916e+00 1.026859965751e+00 1.029532469795e+00 1.031597365015e+00 1.033119353026e+00 1.033993624938e+00 1.034237202488e+00 1.033848312960e+00 1.032750971432e+00 1.031019523634e+00 1.028572265379e+00 1.025446103025e+00 1.021659369347e+00 1.017158409681e+00 1.012042676406e+00 1.006264491506e+00 9.998814193529e-01 9.929524543681e-01 9.854572564060e-01 9.775283469373e-01 9.691597183157e-01 9.604449981946e-01 9.514838900483e-01 9.422986259074e-01 9.330597670566e-01 9.238043493600e-01 9.146579249219e-01 9.057580152431e-01 8.971555642290e-01 8.890368650582e-01 8.814642724067e-01 8.745622620597e-01 8.684634485006e-01 8.632113282389e-01 8.589526215173e-01 8.557191833426e-01 8.535783070054e-01 8.525952208203e-01 8.527480472476e-01 8.540871605997e-01 8.565636606775e-01 8.601527521364e-01 8.648209082249e-01 8.704685246935e-01 8.770573589525e-01 8.844701911772e-01 8.926233066025e-01 9.014313319496e-01 9.107653841988e-01 9.205592972852e-01 9.306960384182e-01 9.410829522994e-01 9.516549433647e-01 9.623054117367e-01 9.729802663532e-01 9.836119243456e-01 9.941302003949e-01 1.004495411666e+00 1.014650640637e+00 1.024548203486e+00 1.034155142442e+00 1.043421996690e+00 1.052307880889e+00 1.060782503626e+00 1.068785060982e+00 1.076279785646e+00 1.083223464685e+00 1.089536753423e+00 1.095194618783e+00 1.100114807780e+00 1.104230670298e+00 1.107503907621e+00 1.109832247549e+00 1.111177088948e+00 1.111470270300e+00 1.110635352502e+00 1.108647713846e+00 1.105437630054e+00 1.100978226103e+00 1.095248910217e+00 1.088221467566e+00 1.079916253778e+00 1.070335416540e+00 1.059522431913e+00 1.047523045109e+00 1.034406442810e+00 1.020272496098e+00 1.005206485093e+00 9.893648011750e-01 9.728806862505e-01 9.559179072395e-01 9.386953524955e-01 9.213858107208e-01 9.042531470322e-01 8.875362338212e-01 8.714897562479e-01 8.564224079424e-01 8.425908870034e-01 8.303046850869e-01 8.198369446073e-01 8.114387173026e-01 8.053563777419e-01 8.017467545602e-01 8.007556037662e-01 8.024203294779e-01 8.067198832843e-01 8.135601864895e-01 8.227368912430e-01 8.340198938360e-01 8.470750382459e-01 8.615473098771e-01 8.770479826162e-01 8.931431874171e-01 9.094464355613e-01 9.255257888717e-01 9.410151762561e-01 9.555717433707e-01 9.688666150576e-01 9.806817657416e-01 9.907912465079e-01 9.990772127085e-01 1.005478428928e+00 1.009969397780e+00 1.012648462765e+00 1.013612484355e+00 1.013051249171e+00 1.011203101784e+00 1.008297333139e+00 1.004646291416e+00 1.000502360865e+00 9.961473583823e-01 9.918294855872e-01 9.877147374571e-01 9.839801400587e-01 9.806759329895e-01 9.778227841103e-01 9.753934120621e-01 9.732685717421e-01 9.713579492433e-01 9.694973926493e-01 9.675696267560e-01 9.654756855224e-01 9.631308305443e-01 9.605576460155e-01 9.577869995248e-01 9.549547041326e-01 9.522526076699e-01 9.498989162785e-01 9.481939415614e-01 9.473988318926e-01 9.477988405736e-01 9.496244454727e-01 9.530162629858e-01 9.580673358538e-01 9.647026019641e-01 9.727823998881e-01 9.820293487568e-01 9.920636307004e-01 1.002468190343e+00 1.012727861783e+00 1.022365438506e+00 1.030900056322e+00 1.037898995899e+00 1.043051478519e+00 1.046109292554e+00 1.047005831841e+00 1.045797133825e+00 1.042697759983e+00 1.038101037549e+00 1.032484036717e+00 1.026469736380e+00 1.020687847626e+00 1.015746359444e+00 1.012171482818e+00 1.010261491016e+00 1.010129617851e+00 1.011576491752e+00 1.014154218212e+00 1.017225555375e+00 1.019970525012e+00 1.021599529151e+00 1.021354717173e+00 1.018663420750e+00 1.013227880958e+00 1.004999631763e+00 9.942962608139e-01 9.804259912084e-01 9.607938966617e-01 9.443406872454e-01 9.368360427926e-01 9.355067374993e-01 9.321428514714e-01 9.213771156018e-01 9.060372294670e-01 8.949523147092e-01 8.947335363225e-01 9.031886282279e-01 9.116217979313e-01 9.134345504818e-01 9.102558270493e-01 9.103913772129e-01 9.208264965845e-01 9.400637232556e-01 9.595012499123e-01 9.716676575153e-01 9.768069406173e-01 9.823033587073e-01 9.955484925140e-01 1.016472379510e+00 1.037347591516e+00 1.049929020069e+00 1.052572897377e+00 1.051251506717e+00 1.053555241396e+00 1.016825446913e+00 9.183645627934e-01 9.051309574759e-01 1.007574652815e+00 1.086200009186e+00 1.047088313623e+00 9.356097168314e-01 8.953768754333e-01 9.752184091126e-01 1.048649325673e+00 1.019924472956e+00 9.268765816385e-01 8.940277638389e-01 9.567846958896e-01 1.002833835973e+00 9.516623187831e-01 8.497869967178e-01 8.245427284547e-01 8.971599365614e-01 9.444161755421e-01 8.923310840895e-01 7.960948076128e-01 7.818656892110e-01 8.573612878118e-01 8.998521179732e-01 8.489414339073e-01 7.684372325774e-01 7.691338676831e-01 8.342114756632e-01 8.536378892900e-01 8.024509199749e-01 7.788377843131e-01 8.623612079654e-01 9.600423976683e-01 9.477511919452e-01 8.157769723688e-01 7.071607384762e-01 7.853877940468e-01 9.385199386137e-01 9.888700305576e-01 9.086012557352e-01 8.178236239567e-01 8.547619294298e-01 9.489193079558e-01 9.460325235706e-01 8.188630982970e-01 7.136989307675e-01 8.037934507198e-01 9.696591370153e-01 1.024852366160e+00 9.389069372624e-01 8.366155652726e-01 8.710539735655e-01 9.753270637484e-01 9.849283244211e-01 8.705423604834e-01 7.906221159115e-01 9.232819954692e-01 1.136743134435e+00 1.225376589410e+00 1.120642057605e+00 8.982065908992e-01 7.667487167269e-01 8.656671976985e-01 1.028877876751e+00 1.097619617067e+00 1.045857167256e+00 9.199686668971e-01 7.900879433593e-01 7.268731061986e-01 7.666315253890e-01 8.567295775157e-01 8.947150636102e-01 8.162521106816e-01 6.662412827135e-01 6.488145204622e-01 8.446442664437e-01 1.020959784047e+00 1.006331512082e+00 8.001580594232e-01 6.616387170682e-01 9.111274272517e-01 1.248836342145e+00 1.371877771105e+00 1.194226875611e+00 8.333905529450e-01 7.298360931259e-01 1.070130634571e+00 1.356530795278e+00 1.351703124992e+00 1.055247555351e+00 6.629963401745e-01 6.188723423249e-01 8.659497209263e-01 9.651537344403e-01 8.278131466553e-01 5.903003543384e-01 5.615016629215e-01 7.342385866973e-01 8.256233413680e-01 7.845015621407e-01 7.517147919344e-01 8.637832781856e-01 1.027624921788e+00 1.113808735453e+00 1.120804804125e+00 1.137462070861e+00 1.205932419186e+00 1.255114476073e+00 1.214265277194e+00 1.117187570816e+00 1.081262169626e+00 1.141978465047e+00 1.180920124440e+00 1.092736441919e+00 9.007655873052e-01 7.636580553908e-01 8.018876354642e-01 8.773238463539e-01 8.424633266150e-01 7.207924902843e-01 6.799751503337e-01 7.927525372934e-01 9.063284472275e-01 9.250038906744e-01 9.046171738365e-01 9.560218890610e-01 1.062615312451e+00 1.108106929372e+00 1.050824333111e+00 9.859714347722e-01 1.037535014734e+00 1.144117470189e+00 1.141988200683e+00 9.707125381004e-01 7.599623996364e-01 7.884854735028e-01 9.966605734497e-01 1.085994103573e+00 9.385065525083e-01 7.089813541181e-01
 3.577718847471e+00 3.579513193589e+00 3.585618885664e+00 3.591883098673e+00 3.593979928351e+00 3.593508815161e+00 3.595658521332e+00 3.601890263426e+00 3.607953608235e+00 3.609859965183e+00 3.609433471676e+00 3.611781213618e+00 3.618109939185e+00 3.623992878933e+00 3.625615809921e+00 3.625197408869e+00 3.627832628618e+00 3.634267384304e+00 3.639905447258e+00 3.641337084008e+00 3.641049854439e+00 3.643888348524e+00 3.650319696742e+00 3.655814053240e+00 3.657134840079e+00 3.656851760797e+00 3.659809227204e+00 3.666326821974e+00 3.671695333593e+00 3.672802220548e+00 3.672549770449e+00 3.675796019965e+00 3.682464769386e+00 3.687633283960e+00 3.688464095310e+00 3.688220934379e+00 3.691722528399e+00 3.698515512998e+00 3.703447085742e+00 3.703936335762e+00 3.703684721751e+00 3.707464141991e+00 3.714312441076e+00 3.718913850494e+00 3.719201063302e+00 3.719250987896e+00 3.723436728681e+00 3.730217493634e+00 3.734420634171e+00 3.734612193303e+00 3.735083337391e+00 3.739688062479e+00 3.746348651886e+00 3.750085654555e+00 3.750117577320e+00 3.750916182152e+00 3.755785685185e+00 3.762220705219e+00 3.765558297560e+00 3.765527069709e+00 3.766520426949e+00 3.771376680532e+00 3.777503494958e+00 3.780625324500e+00 3.780721440222e+00 3.781903750341e+00 3.786626397552e+00 3.792411182816e+00 3.795468019938e+00 3.795909204563e+00 3.797383280660e+00 3.801950076088e+00 3.807404539894e+00 3.810494273529e+00 3.811346862839e+00 3.813105248498e+00 3.817538690020e+00 3.822720426555e+00 3.825846501643e+00 3.827049240366e+00 3.829034498406e+00 3.833319228474e+00 3.838266414491e+00 3.841448225054e+00 3.842900218825e+00 3.844952511456e+00 3.849028214238e+00 3.853783929200e+00 3.857023243511e+00 3.858641321323e+00 3.860648208467e+00 3.864434258775e+00 3.868995221306e+00 3.872351374644e+00 3.874136706648e+00 3.876008788756e+00 3.879424768774e+00 3.883780296853e+00 3.887284918449e+00 3.889303189187e+00 3.891084721915e+00 3.894097403620e+00 3.898192038119e+00 3.901872425940e+00 3.904218812917e+00 3.906006796915e+00 3.908645538878e+00 3.912413842975e+00 3.916197968612e+00 3.918938911558e+00 3.920900146927e+00 3.923255977497e+00 3.926630730361e+00 3.930394135641e+00 3.933504399169e+00 3.935769379972e+00 3.937990333362e+00 3.940950409086e+00 3.944514802418e+00 3.947878966546e+00 3.950526727090e+00 3.952787152994e+00 3.955389563259e+00 3.958616704525e+00 3.962031008544e+00 3.965026897651e+00 3.967495600442e+00 3.969897043102e+00 3.972722507277e+00 3.975969473335e+00 3.979178420777e+00 3.981945111607e+00 3.984357449441e+00 3.986877403375e+00 3.989811174475e+00 3.993014747867e+00 3.996038104533e+00 3.998647590241e+00 4.001060007758e+00 4.003702744055e+00 4.006714154018e+00 4.009820365035e+00 4.012673914703e+00 4.015219138476e+00 4.017724232094e+00 4.020480644816e+00 4.023470782003e+00 4.026449388599e+00 4.029223496510e+00 4.031821968486e+00 4.034426085611e+00 4.037193125005e+00 4.040117212803e+00 4.043038661335e+00 4.045821976245e+00 4.048457444987e+00 4.051067219843e+00 4.053812139742e+00 4.056716418627e+00 4.059605179447e+00 4.062332410770e+00 4.064927004049e+00 4.067548267408e+00 4.070307283741e+00 4.073145270525e+00 4.075906159960e+00 4.078547101108e+00 4.081159268516e+00 4.083817951858e+00 4.086514723010e+00 4.089198619776e+00 4.091853202434e+00 4.094491469044e+00 4.097130226729e+00 4.099743498507e+00 4.102330510522e+00 4.104929173187e+00 4.107552875214e+00 4.110170044392e+00 4.112754113802e+00 4.115300235567e+00 4.117839234086e+00 4.120394753318e+00 4.122960221704e+00 4.125507002797e+00 4.128032773727e+00 4.130539627842e+00 4.133033677905e+00 4.135527133327e+00 4.138022919855e+00 4.140511969048e+00 4.142988007892e+00 4.145449158981e+00 4.147893738928e+00 4.150339005599e+00 4.152783614495e+00 4.155213791895e+00 4.157632968642e+00 4.160045198866e+00 4.162442617154e+00 4.164839104038e+00 4.167227711760e+00 4.169596890661e+00 4.171956858905e+00 4.174314884102e+00 4.176666217685e+00 4.179005826779e+00 4.181329727129e+00 4.183637948934e+00 4.185950329518e+00 4.188260600838e+00 4.190548522296e+00 4.192822133376e+00 4.195094764425e+00 4.197365067910e+00 4.199624399928e+00 4.201863020636e+00 4.204087112446e+00 4.206316585420e+00 4.208543955484e+00 4.210747318654e+00 4.212935527441e+00 4.215119088645e+00 4.217300130957e+00 4.219468755434e+00 4.221617267551e+00 4.223751608922e+00 4.225889963653e+00 4.228015777867e+00 4.230118948258e+00 4.232211613195e+00 4.234298144742e+00 4.236374913015e+00 4.238441274322e+00 4.240483198833e+00 4.242516179455e+00 4.244551214112e+00 4.246567538856e+00 4.248562806312e+00 4.250551480598e+00 4.252531204692e+00 4.254500144189e+00 4.256454951593e+00 4.258391246723e+00 4.260313857111e+00 4.262239144735e+00 4.264144310758e+00 4.266030035786e+00 4.267912606189e+00 4.269779194092e+00 4.271637188708e+00 4.273482087413e+00 4.275305764223e+00 4.277127091145e+00 4.278937550786e+00 4.280726183809e+00 4.282508403047e+00 4.284274799363e+00 4.286029990118e+00 4.287773236515e+00 4.289495775015e+00 4.291208692167e+00 4.292916349955e+00 4.294600267663e+00 4.296268203475e+00 4.297927701482e+00 4.299569391252e+00 4.301199614384e+00 4.302814877060e+00 4.304412343467e+00 4.305999765947e+00 4.307571462167e+00 4.309125422961e+00 4.310667889952e+00 4.312197818737e+00 4.313709300480e+00 4.315210806456e+00 4.316690172809e+00 4.318157800080e+00 4.319615003251e+00 4.321049574425e+00 4.322472394901e+00 4.323882358344e+00 4.325272831352e+00 4.326648975580e+00 4.328010606175e+00 4.329354543131e+00 4.330684448578e+00 4.332000568773e+00 4.333292379271e+00 4.334575659853e+00 4.335840182218e+00 4.337085917257e+00 4.338320986784e+00 4.339534635896e+00 4.340730826796e+00 4.341914785616e+00 4.343077060549e+00 4.344224666241e+00 4.345357038423e+00 4.346466742663e+00 4.347567741560e+00 4.348647106811e+00 4.349708466102e+00 4.350754469363e+00 4.351776718481e+00 4.352787634182e+00 4.353782878984e+00 4.354754919956e+00 4.355708839833e+00 4.356646896317e+00 4.357563231688e+00 4.358465856222e+00 4.359349475269e+00 4.360211934975e+00 4.361056803285e+00 4.361881490302e+00 4.362685375460e+00 4.363474922832e+00 4.364243838630e+00 4.364994984122e+00 4.365728078323e+00 4.366438613778e+00 4.367132604831e+00 4.367805670309e+00 4.368457792764e+00 4.369092778706e+00 4.369709825961e+00 4.370304952334e+00 4.370881830655e+00 4.371433494095e+00 4.371965554351e+00 4.372479645790e+00 4.372972940245e+00 4.373446445826e+00 4.373899636985e+00 4.374326902273e+00 4.374736941023e+00 4.375126268450e+00 4.375493245959e+00 4.375846376907e+00 4.376172357999e+00 4.376477602122e+00 4.376763342401e+00 4.377024065650e+00 4.377267824399e+00 4.377489521735e+00 4.377688257477e+00 4.377869941858e+00 4.378021838257e+00 4.378154458536e+00 4.378268947666e+00 4.378355958888e+00 4.378423169586e+00 4.378469065656e+00 4.378486914771e+00 4.378489397560e+00 4.378465273152e+00 4.378417672097e+00 4.378350593477e+00 4.378257850696e+00 4.378142151852e+00 4.378005152488e+00 4.377839687794e+00 4.377657540709e+00 4.377451932974e+00 4.377219220563e+00 4.376964199861e+00 4.376683301274e+00 4.376381290001e+00 4.376055231956e+00 4.375703541682e+00 4.375329899904e+00 4.374929863606e+00 4.374508315565e+00 4.374061513359e+00 4.373587295292e+00 4.373091692105e+00 4.372569513988e+00 4.372022528878e+00 4.371454272921e+00 4.370859090030e+00 4.370238572431e+00 4.369593509008e+00 4.368920659202e+00 4.368224451655e+00 4.367501462850e+00 4.366754403718e+00 4.365983827818e+00 4.365183252754e+00 4.364356743391e+00 4.363506159308e+00 4.362625523743e+00 4.361726619277e+00 4.360796045674e+00 4.359837417452e+00 4.358854393476e+00 4.357838992458e+00 4.356808490012e+00 4.355746912153e+00 4.354656115288e+00 4.353542222668e+00 4.352393697900e+00 4.351224170378e+00 4.350028882919e+00 4.348801566228e+00 4.347552842381e+00 4.346269741569e+00 4.344965457847e+00 4.343634350104e+00 4.342270695245e+00 4.340882330114e+00 4.339466473274e+00 4.338017940601e+00 4.336549178639e+00 4.335044360635e+00 4.333517116391e+00 4.331960482232e+00 4.330372474192e+00 4.328762519902e+00 4.327115833841e+00 4.325444858525e+00 4.323745077695e+00 4.322015785454e+00 4.320263014023e+00 4.318474978349e+00 4.316659209668e+00 4.314817330700e+00 4.312939714576e+00 4.311042788652e+00 4.309111197996e+00 4.307147366538e+00 4.305162299639e+00 4.303138892224e+00 4.301095786873e+00 4.299017426453e+00 4.296909339191e+00 4.294774796193e+00 4.292602846998e+00 4.290412231815e+00 4.288186249133e+00 4.285927899481e+00 4.283649921406e+00 4.281327295460e+00 4.278986750877e+00 4.276612147945e+00 4.274203737025e+00 4.271772416372e+00 4.269303749552e+00 4.266810207014e+00 4.264284973371e+00 4.261726237202e+00 4.259146213253e+00 4.256524787054e+00 4.253879077655e+00 4.251202608390e+00 4.248490600080e+00 4.245758700711e+00 4.242986228830e+00 4.240186956646e+00 4.237359634763e+00 4.234494442121e+00 4.231610596115e+00 4.228684232213e+00 4.225730488648e+00 4.222752395932e+00 4.219732811330e+00 4.216694270319e+00 4.213616770703e+00 4.210509039596e+00 4.207377264205e+00 4.204204464568e+00 4.201010013843e+00 4.197777759489e+00 4.194517402125e+00 4.191232279676e+00 4.187906365501e+00 4.184557130033e+00 4.181173521746e+00 4.177758147629e+00 4.174316753861e+00 4.170836826820e+00 4.167332500590e+00 4.163796715135e+00 4.160226619910e+00 4.156633691280e+00 4.152999048191e+00 4.149341464998e+00 4.145651784713e+00 4.141927323675e+00 4.138181436861e+00 4.134392728745e+00 4.130581678725e+00 4.126742916403e+00 4.122863291143e+00 4.118965321315e+00 4.115025306822e+00 4.111061352121e+00 4.107071537329e+00 4.103038440177e+00 4.098991758644e+00 4.094897781336e+00 4.090785509123e+00 4.086645712401e+00 4.082459416782e+00 4.078265183507e+00 4.074021678880e+00 4.069760578547e+00 4.065471478564e+00 4.061137121808e+00 4.056795880998e+00 4.052402101068e+00 4.047995407580e+00 4.043560145203e+00 4.039078886659e+00 4.034594673226e+00 4.030055242189e+00 4.025504966911e+00 4.020924612237e+00 4.016297955622e+00 4.011673685577e+00 4.006989049085e+00 4.002302143089e+00 3.997575449278e+00 3.992814252962e+00 3.988049047221e+00 3.983222108151e+00 3.978398788641e+00 3.973534171364e+00 3.968635466701e+00 3.963734831863e+00 3.958772558530e+00 3.953818685818e+00 3.948815289513e+00 3.943788134280e+00 3.938752850715e+00 3.933658545795e+00 3.928573709819e+00 3.923441259770e+00 3.918287152604e+00 3.913123470764e+00 3.907905821124e+00 3.902694626558e+00 3.897434331169e+00 3.892157974295e+00 3.886871952331e+00 3.881532434822e+00 3.876204920173e+00 3.870824282869e+00 3.865430747171e+00 3.860027693046e+00 3.854573997859e+00 3.849126831255e+00 3.843635406180e+00 3.838133575784e+00 3.832616806813e+00 3.827055590267e+00 3.821502759299e+00 3.815903440949e+00 3.810294989870e+00 3.804676592053e+00 3.799010745541e+00 3.793356305097e+00 3.787659280260e+00 3.781953162178e+00 3.776234726156e+00 3.770478148049e+00 3.764728890398e+00 3.758937991272e+00 3.753141075236e+00 3.747336349127e+00 3.741489656150e+00 3.735657421919e+00 3.729782013287e+00 3.723904996401e+00 3.718019466047e+00 3.712094614613e+00 3.706187056106e+00 3.700234980540e+00 3.694286443794e+00 3.688326402752e+00 3.682332292009e+00 3.676358176055e+00 3.670339526123e+00 3.664326852721e+00 3.658306929881e+00 3.652253977983e+00 3.646221063297e+00 3.640144806504e+00 3.634081091007e+00 3.628005024779e+00 3.621902763654e+00 3.615824495260e+00 3.609702717777e+00 3.603596077785e+00 3.597480571978e+00 3.591337222043e+00 3.585220807724e+00 3.579065270197e+00 3.572928032790e+00 3.566779158173e+00 3.560612132679e+00 3.554469755246e+00 3.548289462580e+00 3.542132646385e+00 3.535966366728e+00 3.529780610228e+00 3.523627626673e+00 3.517435726393e+00 3.511269996823e+00 3.505097419660e+00 3.498908860699e+00 3.492753540801e+00 3.486561805941e+00 3.480402245584e+00 3.474235400942e+00 3.468056218125e+00 3.461913879792e+00 3.455735266110e+00 3.449591378539e+00 3.443443148297e+00 3.437288005957e+00 3.431168509091e+00 3.425017672753e+00 3.418905498742e+00 3.412787938452e+00 3.406668062988e+00 3.400587579685e+00 3.394476248807e+00 3.388407884742e+00 3.382335589466e+00 3.376263771612e+00 3.370235507079e+00 3.364177564659e+00 3.358164816938e+00 3.352151516056e+00 3.346142237854e+00 3.340177257000e+00 3.334184985486e+00 3.328246420009e+00 3.322302365755e+00 3.316368516317e+00 3.310481294619e+00 3.304568472281e+00 3.298711608116e+00 3.292851728420e+00 3.287007599871e+00 3.281207759386e+00 3.275389567038e+00 3.269626928160e+00 3.263866014030e+00 3.258122804213e+00 3.252425654505e+00 3.246708922761e+00 3.241056886781e+00 3.235403149005e+00 3.229771526253e+00 3.224190170816e+00 3.218589676727e+00 3.213056188505e+00 3.207522252824e+00 3.202012510890e+00 3.196555613449e+00 3.191082996076e+00 3.185678877800e+00 3.180274026483e+00 3.174899503861e+00 3.169575735768e+00 3.164240281411e+00 3.158973810402e+00 3.153709579108e+00 3.148476192666e+00 3.143295191572e+00 3.138104169845e+00 3.132984520346e+00 3.127866674973e+00 3.122782982611e+00 3.117751615424e+00 3.112710210460e+00 3.107745448183e+00 3.102780442651e+00 3.097851252907e+00 3.092974719242e+00 3.088089486644e+00 3.083282390550e+00 3.078473499463e+00 3.073704484352e+00 3.068986735228e+00 3.064261518984e+00 3.059613191494e+00 3.054964067336e+00 3.050355714103e+00 3.045797397605e+00 3.041233079891e+00 3.036743331487e+00 3.032255790730e+00 3.027806180921e+00 3.023408014078e+00 3.019002770119e+00 3.014673344003e+00 3.010342633451e+00 3.006050572422e+00 3.001809638488e+00 2.997560946606e+00 2.993383153157e+00 2.989207473220e+00 2.985070831869e+00 2.980978087004e+00 2.976881071570e+00 2.972854674027e+00 2.968822790799e+00 2.964832227733e+00 2.960884550933e+00 2.956930072401e+00 2.953041764616e+00 2.949149491564e+00 2.945296971443e+00 2.941480973500e+00 2.937660496085e+00 2.933901201488e+00 2.930136661318e+00 2.926408533125e+00 2.922713592431e+00 2.919010325301e+00 2.915368667285e+00 2.911715851856e+00 2.908097327451e+00 2.904510396736e+00 2.900913155033e+00 2.897368979173e+00 2.893813076189e+00 2.890291097388e+00 2.886787448834e+00 2.883276582288e+00 2.879815677028e+00 2.876336122526e+00 2.872886671875e+00 2.869454179957e+00 2.866007021471e+00 2.862606158330e+00 2.859183777696e+00 2.855784565441e+00 2.852396268432e+00 2.848993688438e+00 2.845627892386e+00 2.842235118653e+00 2.838866524966e+00 2.835499327432e+00 2.832114948050e+00 2.828758132986e+00 2.825372861389e+00 2.822004057395e+00 2.818628095059e+00 2.815236711210e+00 2.811863125183e+00 2.808455064506e+00 2.805062017115e+00 2.801652674486e+00 2.798221297132e+00 2.794803570117e+00 2.791343993458e+00 2.787893922580e+00 2.784419569827e+00 2.780924748722e+00 2.777429371359e+00 2.773888136848e+00 2.770355395069e+00 2.766786291642e+00 2.763193551940e+00 2.759594759675e+00 2.755942685289e+00 2.752293702456e+00 2.748599819253e+00 2.744877266424e+00 2.741142721137e+00 2.737349233749e+00 2.733554949425e+00 2.729703774912e+00 2.725825295864e+00 2.721923195158e+00 2.717955545552e+00 2.713985286064e+00 2.709946585953e+00 2.705878491068e+00 2.701778665535e+00 2.697608229455e+00 2.693428009584e+00 2.689173433486e+00 2.684885366630e+00 2.680559025445e+00 2.676152685777e+00 2.671737016589e+00 2.667231549892e+00 2.662693939047e+00 2.658109251805e+00 2.653437665680e+00 2.648755501824e+00 2.643971649228e+00 2.639157502841e+00 2.634284357983e+00 2.629319417107e+00 2.624341401330e+00 2.619252091706e+00 2.614125699837e+00 2.608941893175e+00 2.603653416994e+00 2.598352523799e+00 2.592932532964e+00 2.587473554320e+00 2.581947174650e+00 2.576311104361e+00 2.570662353090e+00 2.564883136718e+00 2.559065588125e+00 2.553174896690e+00 2.547168320232e+00 2.541150796497e+00 2.534993531201e+00 2.528791469860e+00 2.522520281660e+00 2.516119845210e+00 2.509709337929e+00 2.503152893843e+00 2.496552164832e+00 2.489877758634e+00 2.483068870738e+00 2.476252601432e+00 2.469282344986e+00 2.462265267993e+00 2.455174451759e+00 2.447943263513e+00 2.440705247801e+00 2.433308274810e+00 2.425864150864e+00 2.418345501165e+00 2.410679937712e+00 2.403012845758e+00 2.395181022057e+00 2.387301576528e+00 2.379348911218e+00 2.371245191674e+00 2.363139931336e+00 2.354869362302e+00 2.346548110790e+00 2.338157718656e+00 2.329611778510e+00 2.321070877481e+00 2.312360285489e+00 2.303599057885e+00 2.294774251540e+00 2.285784939127e+00 2.276811187900e+00 2.267666069851e+00 2.258469196885e+00 2.249215175102e+00 2.239795602130e+00 2.230392943445e+00 2.220826596402e+00 2.211205295000e+00 2.201535958669e+00 2.191700958273e+00 2.181886158715e+00 2.171915065963e+00 2.161887079881e+00 2.151824417645e+00 2.141596067685e+00 2.131395537688e+00 2.121046974658e+00 2.110644553475e+00 2.100216240240e+00 2.089627636453e+00 2.079074519970e+00 2.068386040848e+00 2.057645487309e+00 2.046897330911e+00 2.035992646541e+00 2.025135854399e+00 2.014158541923e+00 2.003133406543e+00 1.992114908586e+00 1.980955484906e+00 1.969850357636e+00 1.958645185836e+00 1.947403112285e+00 1.936187499968e+00 1.924843454324e+00 1.913567739740e+00 1.902217361077e+00 1.890838619991e+00 1.879509917641e+00 1.868074172159e+00 1.856720159646e+00 1.845318547760e+00 1.833907124557e+00 1.822568825821e+00 1.811150834422e+00 1.799834827984e+00 1.788500925956e+00 1.777179371661e+00 1.765959859275e+00 1.754692085287e+00 1.743545515937e+00 1.732422664376e+00 1.721336629683e+00 1.710384694184e+00 1.699425740546e+00 1.688613724502e+00 1.677866381718e+00 1.667190254299e+00 1.656683856027e+00 1.646214756544e+00 1.635922972340e+00 1.625745210032e+00 1.615677388055e+00 1.605818461369e+00 1.596048995454e+00 1.586492858262e+00 1.577101066164e+00 1.567866205611e+00 1.558880092772e+00 1.550039826628e+00 1.541451953259e+00 1.533082653174e+00 1.524919942408e+00 1.517047941636e+00 1.509382742816e+00 1.502007476061e+00 1.494907632058e+00 1.488060655806e+00 1.481549063032e+00 1.475298677955e+00 1.469379476506e+00 1.463782266703e+00 1.458491505248e+00 1.453566238039e+00 1.448956968254e+00 1.444713218806e+00 1.440829367948e+00 1.437293217819e+00 1.434151200522e+00 1.431365074442e+00 1.428967960178e+00 1.426960001450e+00 1.425328414238e+00 1.424103684159e+00 1.423261354048e+00 1.422819314659e+00 1.422776179367e+00 1.423126197376e+00 1.423876230122e+00 1.425018758778e+00 1.426556434601e+00 1.428483252028e+00 1.430801288146e+00 1.433498127304e+00 1.436576317774e+00 1.440025906271e+00 1.443837664410e+00 1.448017777914e+00 1.452538709831e+00 1.457409688806e+00 1.462614590250e+00 1.468134278549e+00 1.473985083099e+00 1.480122653360e+00 1.486562710218e+00 1.493283302003e+00 1.500260111310e+00 1.507514791241e+00 1.514989062925e+00 1.522709179595e+00 1.530644436276e+00 1.538766805494e+00 1.547103967805e+00 1.555590881941e+00 1.564254028257e+00 1.573065787219e+00 1.581987587590e+00 1.591057905461e+00 1.600203433624e+00 1.609448957945e+00 1.618778891158e+00 1.628140138475e+00 1.637580893835e+00 1.647027408003e+00 1.656499817996e+00 1.665987593320e+00 1.675436287021e+00 1.684895041411e+00 1.694291567201e+00 1.703643735883e+00 1.712949716947e+00 1.722147977124e+00 1.731291027643e+00 1.740315307975e+00 1.749225346862e+00 1.758033662107e+00 1.766674700406e+00 1.775201140193e+00 1.783552732710e+00 1.791735638160e+00 1.799762983852e+00 1.807572177800e+00 1.815212135087e+00 1.822636746820e+00 1.829837004268e+00 1.836839410463e+00 1.843581055850e+00 1.850105043258e+00 1.856377029974e+00 1.862383425948e+00 1.868154112452e+00 1.873630147257e+00 1.878849856099e+00 1.883788883762e+00 1.888426763228e+00 1.892798398552e+00 1.896848701284e+00 1.900611979780e+00 1.904072661000e+00 1.907204334824e+00 1.910047546716e+00 1.912551374751e+00 1.914741526020e+00 1.916612663536e+00 1.918136121772e+00 1.919350794638e+00 1.920212556099e+00 1.920742687233e+00 1.920938575205e+00 1.920774324510e+00 1.920285434796e+00 1.919432155835e+00 1.918232045047e+00 1.916689050335e+00 1.914769596415e+00 1.912516070933e+00 1.909889360101e+00 1.906899079957e+00 1.903560011218e+00 1.899831797960e+00 1.895755832230e+00 1.891300644852e+00 1.886464054931e+00 1.881272594911e+00 1.875678652839e+00 1.869722716793e+00 1.863382392721e+00 1.856642730545e+00 1.849540210587e+00 1.842022924162e+00 1.834128928354e+00 1.825841298619e+00 1.817137931428e+00 1.808066082035e+00 1.798564635966e+00 1.788671904089e+00 1.778382958917e+00 1.767661588637e+00 1.756562958510e+00 1.745031296623e+00 1.733095290380e+00 1.720763361641e+00 1.707992210997e+00 1.694841759319e+00 1.681262040355e+00 1.667277210144e+00 1.652906953597e+00 1.638103502773e+00 1.622935761715e+00 1.607356875171e+00 1.591391678712e+00 1.575070253554e+00 1.558345716739e+00 1.541295504989e+00 1.523876708465e+00 1.506117673366e+00 1.488067717603e+00 1.469671096131e+00 1.451024407506e+00 1.432091406046e+00 1.412902130375e+00 1.393527447361e+00 1.373910313911e+00 1.354162195844e+00 1.334263489699e+00 1.314242129050e+00 1.294192825336e+00 1.274062188537e+00 1.253977413593e+00 1.233934616274e+00 1.213962628164e+00 1.194186134373e+00 1.174549019387e+00 1.155198515588e+00 1.136143790893e+00 1.117417386279e+00 1.099163717460e+00 1.081330096343e+00 1.064071208356e+00 1.047410119506e+00 1.031372029647e+00 1.016114562727e+00 1.001577862427e+00 9.879126369752e-01 9.751388952130e-01 9.632648732520e-01 9.524384924906e-01 9.425731133687e-01 9.338012322228e-01 9.261147502562e-01 9.194868646392e-01 9.140335652044e-01 9.096279060822e-01 9.063613125378e-01 9.041853671099e-01 9.030235471952e-01 9.029582390237e-01 9.038121168136e-01 9.056406266944e-01 9.083569989690e-01 9.118526605952e-01 9.161754710005e-01 9.211280223636e-01 9.267366643777e-01 9.329061068578e-01 9.395087801994e-01 9.465851816058e-01 9.539412365604e-01 9.615931609057e-01 9.694542108695e-01 9.774003183076e-01 9.854763216458e-01 9.935051015138e-01 1.001502753990e+00 1.009404691075e+00 1.017096077444e+00 1.024628798393e+00 1.031849386677e+00 1.038776824386e+00 1.045365270136e+00 1.051513285554e+00 1.057279657734e+00 1.062530716557e+00 1.067291919880e+00 1.071529460757e+00 1.075159922610e+00 1.078245214005e+00 1.080669535396e+00 1.082470764197e+00 1.083624737972e+00 1.084064206777e+00 1.083864021195e+00 1.082925660979e+00 1.081301500325e+00 1.078988061192e+00 1.075934463033e+00 1.072237069185e+00 1.067825295872e+00 1.062766886139e+00 1.057094610933e+00 1.050783411574e+00 1.043956346048e+00 1.036580996374e+00 1.028750731732e+00 1.020538979377e+00 1.011950244218e+00 1.003145799075e+00 9.941323719587e-01 9.850264750523e-01 9.759447052684e-01 9.669158997230e-01 9.581192975371e-01 9.495941886566e-01 9.414616261086e-01 9.338439118611e-01 9.267766659884e-01 9.204167193509e-01 9.147936758646e-01 9.099892276419e-01 9.060893326092e-01 9.030833492182e-01 9.010578040481e-01 8.999884819883e-01 8.998790303236e-01 9.007387186276e-01 9.024913754281e-01 9.051392230535e-01 9.085976261828e-01 9.128061820872e-01 9.177157769435e-01 9.232156547182e-01 9.292623018695e-01 9.357599341884e-01 9.426271891128e-01 9.498150813348e-01 9.572289479101e-01 9.648181474647e-01 9.725292125669e-01 9.802975916335e-01 9.880856616400e-01 9.958466211798e-01 1.003538995582e+00 1.011130676046e+00 1.018583358604e+00 1.025855100166e+00 1.032923558695e+00 1.039733570965e+00 1.046248084491e+00 1.052430127452e+00 1.058201753877e+00 1.063533973642e+00 1.068347002031e+00 1.072568317009e+00 1.076155615578e+00 1.079001014473e+00 1.081055785460e+00 1.082246534462e+00 1.082484761131e+00 1.081735640940e+00 1.079918838276e+00 1.076999354482e+00 1.072943255299e+00 1.067715807475e+00 1.061331090139e+00 1.053780099651e+00 1.045108540279e+00 1.035355279987e+00 1.024586031452e+00 1.012906716016e+00 1.000399764661e+00 9.872184818232e-01 9.735003476609e-01 9.594026668762e-01 9.451349186871e-01 9.308637076122e-01 9.168239398278e-01 9.032327223441e-01 8.903020173269e-01 8.782881881172e-01 8.673920697906e-01 8.578501386401e-01 8.498554850803e-01 8.435820444121e-01 8.391935500838e-01 8.367780707486e-01 8.364233811875e-01 8.381317475038e-01 8.418653938007e-01 8.475495423619e-01 8.550159058531e-01 8.640978558938e-01 8.745443021612e-01 8.860931609631e-01 8.984570444413e-01 9.113100272101e-01 9.243625576181e-01 9.372784657879e-01 9.497793133381e-01 9.615913158460e-01 9.724513051631e-01 9.821900010273e-01 9.906153324235e-01 9.976339526162e-01 1.003195128624e+00 1.007271532220e+00 1.009947525210e+00 1.011294290840e+00 1.011467819997e+00 1.010655955685e+00 1.009031800041e+00 1.006839443510e+00 1.004257291772e+00 1.001482420148e+00 9.986736754534e-01 9.959077175462e-01 9.932689420694e-01 9.907188552497e-01 9.881978684391e-01 9.856061083045e-01 9.827649517139e-01 9.795387504224e-01 9.757385962722e-01 9.712412597910e-01 9.659645147615e-01 9.598681601531e-01 9.530489282764e-01 9.456406888561e-01 9.379198396229e-01 9.302491065473e-01 9.230477859622e-01 9.168398078125e-01 9.121202948091e-01 9.093979768438e-01 9.091014142218e-01 9.115169477480e-01 9.168144913184e-01 9.249176801918e-01 9.356028634339e-01 9.484384519827e-01 9.628306820411e-01 9.781162661955e-01 9.935243784123e-01 1.008328055215e+00 1.021818536464e+00 1.033376188947e+00 1.042538411965e+00 1.048953563419e+00 1.052493010270e+00 1.053192101938e+00 1.051277128664e+00 1.047185306866e+00 1.041460174453e+00 1.034806567605e+00 1.027948311496e+00 1.021592712074e+00 1.016369184219e+00 1.012678481402e+00 1.010740399410e+00 1.010463316540e+00 1.011513739909e+00 1.013371499969e+00 1.015346595541e+00 1.016771121475e+00 1.017006550605e+00 1.015570305542e+00 1.012214307386e+00 1.006867513502e+00 9.997374867025e-01 9.889309951435e-01 9.725757853377e-01 9.594734807633e-01 9.551081093840e-01 9.564155110818e-01 9.550288246834e-01 9.455048171509e-01 9.305786341432e-01 9.189894576219e-01 9.174167357285e-01 9.239548092266e-01 9.302140927888e-01 9.297021554319e-01 9.240023322381e-01 9.214254410855e-01 9.291424557953e-01 9.459147596121e-01 9.632068681255e-01 9.733428674984e-01 9.762714557133e-01 9.792421724987e-01 9.898073035738e-01 1.008225855869e+00 1.026974233566e+00 1.037755054072e+00 1.038751183798e+00 1.035900561241e+00 1.037118736402e+00 1.000991913573e+00 9.010092474819e-01 8.846132572416e-01 9.866533533888e-01 1.067217668715e+00 1.029482400430e+00 9.162324866915e-01 8.722552240769e-01 9.516899076222e-01 1.028265107888e+00 1.003857949189e+00 9.141031067003e-01 8.815936883490e-01 9.419383716143e-01 9.847173488508e-01 9.311891429750e-01 8.310198691671e-01 8.149412280299e-01 8.985311657917e-01 9.517657576976e-01 8.997903411084e-01 7.985941084798e-01 7.783759362236e-01 8.521603006104e-01 8.959202632423e-01 8.473395198450e-01 7.718404134555e-01 7.817310596697e-01 8.558974925706e-01 8.799598457882e-01 8.257880269840e-01 7.899422035100e-01 8.602263742758e-01 9.514214502546e-01 9.368068061320e-01 8.058277268583e-01 7.091199034724e-01 8.090458079552e-01 9.755855313397e-01 1.024101601682e+00 9.213791077570e-01 7.904718271154e-01 8.076719899057e-01 9.218330176317e-01 9.525405266998e-01 8.507307467449e-01 7.415517474989e-01 8.029147169387e-01 9.577521528422e-01 1.022763845965e+00 9.524835997202e-01 8.519891788109e-01 8.667994404561e-01 9.570248456214e-01 9.753224645511e-01 8.916548251113e-01 8.427152327424e-01 9.653652164746e-01 1.145570732110e+00 1.205682040145e+00 1.087078777766e+00 8.732533159480e-01 7.745688269045e-01 8.937315605488e-01 1.049894009055e+00 1.100307154545e+00 1.029259912020e+00 8.891510376882e-01 7.539809647881e-01 6.970788527247e-01 7.524696912648e-01 8.584869720698e-01 9.061820308658e-01 8.266854322108e-01 6.604982627449e-01 6.262373972582e-01 8.358119101747e-01 1.038884904147e+00 1.049167451240e+00 8.553908428761e-01 6.909613854757e-01 8.979069214504e-01 1.230017925048e+00 1.365424948807e+00 1.204941196685e+00 8.566890194447e-01 7.389518922118e-01 1.056521583622e+00 1.333507477560e+00 1.322886352507e+00 1.018931287424e+00 6.194458753497e-01 6.002766679513e-01 8.689658650338e-01 9.687386254234e-01 8.202548916965e-01 5.742477451233e-01 5.740477527478e-01 7.790972767378e-01 8.815475291332e-01 8.338471051279e-01 7.915584318601e-01 9.154709762664e-01 1.103537273237e+00 1.198126880596e+00 1.177876302439e+00 1.140238662269e+00 1.176240043322e+00 1.242493351652e+00 1.243199763931e+00 1.165810786169e+00 1.090534809104e+00 1.079892774161e+00 1.078214535012e+00 9.996274255490e-01 8.533801930813e-01 7.568539167104e-01 7.820943485530e-01 8.187789250543e-01 7.636434255322e-01 6.669918667016e-01 6.928337313190e-01 8.424730646756e-01 9.500431659251e-01 9.452252454206e-01 9.048847177183e-01 9.585231433127e-01 1.085539233080e+00 1.152329894153e+00 1.104586212911e+00 1.025211907875e+00 1.042227231766e+00 1.124035820495e+00 1.119012704183e+00 9.628807527514e-01 7.755283174646e-01 8.051244115249e-01 9.917808159076e-01 1.061600515196e+00 9.028823703283e-01 6.735164333050e-01
 3.559070415233e+00 3.560841963248e+00 3.566906159466e+00 3.573136308580e+00 3.575224201951e+00 3.574751732201e+00 3.576881835419e+00 3.583070029294e+00 3.589099987496e+00 3.590998605779e+00 3.590574469383e+00 3.592899411082e+00 3.599184610345e+00 3.605033854955e+00 3.606653697251e+00 3.606232466268e+00 3.608839375464e+00 3.615229834473e+00 3.620837549179e+00 3.622263235178e+00 3.621971122787e+00 3.624780092178e+00 3.631168261676e+00 3.636632548472e+00 3.637948360327e+00 3.637659838799e+00 3.640585446704e+00 3.647058380083e+00 3.652398237293e+00 3.653498736657e+00 3.653237204155e+00 3.656450751570e+00 3.663073161431e+00 3.668214042741e+00 3.669039185566e+00 3.668788116327e+00 3.672253954449e+00 3.678999407586e+00 3.683904090587e+00 3.684390359609e+00 3.684125528950e+00 3.687866800468e+00 3.694666481095e+00 3.699244656770e+00 3.699526591078e+00 3.699561910983e+00 3.703705073230e+00 3.710438600579e+00 3.714619899646e+00 3.714808585971e+00 3.715262045076e+00 3.719819088372e+00 3.726434916828e+00 3.730152776007e+00 3.730181346185e+00 3.730955009004e+00 3.735776097987e+00 3.742169016646e+00 3.745489161228e+00 3.745452171513e+00 3.746418266824e+00 3.751225938048e+00 3.757312373647e+00 3.760418429246e+00 3.760506257420e+00 3.761658538545e+00 3.766332135930e+00 3.772077818052e+00 3.775119204231e+00 3.775549457429e+00 3.776990941338e+00 3.781510488302e+00 3.786928161098e+00 3.790001690064e+00 3.790837752927e+00 3.792561057971e+00 3.796947467256e+00 3.802093655990e+00 3.805200613069e+00 3.806384111659e+00 3.808332849266e+00 3.812572756016e+00 3.817484751362e+00 3.820645356978e+00 3.822076005424e+00 3.824091023166e+00 3.828122729407e+00 3.832842565638e+00 3.836059165915e+00 3.837655151164e+00 3.839627776840e+00 3.843370806940e+00 3.847895513538e+00 3.851225882442e+00 3.852988700005e+00 3.854827469603e+00 3.858201404562e+00 3.862519816492e+00 3.865996245245e+00 3.867990400721e+00 3.869740476386e+00 3.872713146632e+00 3.876767375707e+00 3.880415874639e+00 3.882737786960e+00 3.884492748272e+00 3.887092640561e+00 3.890821726681e+00 3.894570655818e+00 3.897279986829e+00 3.899211364975e+00 3.901529878200e+00 3.904862737831e+00 3.908588778825e+00 3.911667328966e+00 3.913899299644e+00 3.916083400042e+00 3.919002545914e+00 3.922527690740e+00 3.925857188035e+00 3.928470383491e+00 3.930696858114e+00 3.933258965053e+00 3.936445120510e+00 3.939821647931e+00 3.942782914606e+00 3.945217616023e+00 3.947580363976e+00 3.950364973098e+00 3.953572852969e+00 3.956745112344e+00 3.959475497984e+00 3.961851631724e+00 3.964331359206e+00 3.967226264283e+00 3.970387423507e+00 3.973376085670e+00 3.975948667706e+00 3.978323938095e+00 3.980924751679e+00 3.983894422739e+00 3.986962816141e+00 3.989780177984e+00 3.992285461475e+00 3.994752011690e+00 3.997466082511e+00 4.000415745429e+00 4.003355227439e+00 4.006091386613e+00 4.008650829349e+00 4.011212625198e+00 4.013939322858e+00 4.016820673816e+00 4.019703328268e+00 4.022447692747e+00 4.025040824788e+00 4.027608102772e+00 4.030314201708e+00 4.033175321263e+00 4.036023126000e+00 4.038709766776e+00 4.041263300762e+00 4.043840969663e+00 4.046558321174e+00 4.049353417147e+00 4.052072669039e+00 4.054671245269e+00 4.057240815173e+00 4.059856646591e+00 4.062508679431e+00 4.065151220577e+00 4.067761269979e+00 4.070357397140e+00 4.072952047595e+00 4.075521278068e+00 4.078065146933e+00 4.080619972278e+00 4.083199397252e+00 4.085771901934e+00 4.088312482501e+00 4.090814145058e+00 4.093307704456e+00 4.095819597476e+00 4.098339762280e+00 4.100840177028e+00 4.103321870193e+00 4.105783907277e+00 4.108231606753e+00 4.110680245171e+00 4.113130755775e+00 4.115573205436e+00 4.118003835468e+00 4.120418249097e+00 4.122815790517e+00 4.125214896044e+00 4.127613961309e+00 4.129996215953e+00 4.132369120794e+00 4.134732865302e+00 4.137084132826e+00 4.139433127691e+00 4.141773347123e+00 4.144095729285e+00 4.146407344456e+00 4.148716864222e+00 4.151019512052e+00 4.153311225636e+00 4.155587791760e+00 4.157847026283e+00 4.160108914175e+00 4.162371209922e+00 4.164609929454e+00 4.166833909170e+00 4.169055118878e+00 4.171276921412e+00 4.173486180410e+00 4.175674795033e+00 4.177849761739e+00 4.180026804907e+00 4.182204419735e+00 4.184355642361e+00 4.186494289531e+00 4.188627426278e+00 4.190756429669e+00 4.192873046553e+00 4.194970249941e+00 4.197053001799e+00 4.199137976387e+00 4.201213296693e+00 4.203263447685e+00 4.205304681286e+00 4.207337493754e+00 4.209361496758e+00 4.211374170118e+00 4.213363870586e+00 4.215343676891e+00 4.217323870208e+00 4.219287417122e+00 4.221229420967e+00 4.223164373287e+00 4.225089124541e+00 4.227002582092e+00 4.228904479374e+00 4.230785030967e+00 4.232653697427e+00 4.234523509168e+00 4.236373734442e+00 4.238204115225e+00 4.240031112295e+00 4.241840566875e+00 4.243644231812e+00 4.245432817268e+00 4.247198638991e+00 4.248964743287e+00 4.250718220274e+00 4.252450720318e+00 4.254174952236e+00 4.255886015455e+00 4.257582929108e+00 4.259268565062e+00 4.260933265622e+00 4.262588671225e+00 4.264237303466e+00 4.265864513039e+00 4.267472984139e+00 4.269075534930e+00 4.270658679956e+00 4.272228790626e+00 4.273786488566e+00 4.275323847971e+00 4.276852713623e+00 4.278366844760e+00 4.279859066288e+00 4.281342960695e+00 4.282811721949e+00 4.284263656836e+00 4.285706176745e+00 4.287123742929e+00 4.288531266922e+00 4.289927458633e+00 4.291303927505e+00 4.292664162042e+00 4.294013241276e+00 4.295341804679e+00 4.296656407655e+00 4.297957555761e+00 4.299238389553e+00 4.300508495133e+00 4.301760807715e+00 4.302991827609e+00 4.304212668511e+00 4.305414572450e+00 4.306596518957e+00 4.307770410208e+00 4.308920492944e+00 4.310055681441e+00 4.311174002464e+00 4.312273868483e+00 4.313358131936e+00 4.314427392241e+00 4.315472996824e+00 4.316508111344e+00 4.317523925751e+00 4.318521067495e+00 4.319501508078e+00 4.320461506576e+00 4.321406628745e+00 4.322336351684e+00 4.323243574555e+00 4.324133007851e+00 4.325005447684e+00 4.325855643781e+00 4.326693334378e+00 4.327509927611e+00 4.328305978922e+00 4.329084618575e+00 4.329843705666e+00 4.330580832373e+00 4.331303503785e+00 4.332004667404e+00 4.332688586458e+00 4.333355933638e+00 4.333996819501e+00 4.334623648287e+00 4.335229831852e+00 4.335812926446e+00 4.336379400801e+00 4.336929096586e+00 4.337454876427e+00 4.337962976714e+00 4.338445617417e+00 4.338909504615e+00 4.339352261263e+00 4.339776531621e+00 4.340181140061e+00 4.340563765964e+00 4.340919836237e+00 4.341259952357e+00 4.341578922040e+00 4.341874421540e+00 4.342156556115e+00 4.342411351236e+00 4.342644560601e+00 4.342857429175e+00 4.343046761982e+00 4.343218775559e+00 4.343368335308e+00 4.343494216117e+00 4.343602752728e+00 4.343680927662e+00 4.343741945166e+00 4.343781027115e+00 4.343794411734e+00 4.343788268457e+00 4.343759460237e+00 4.343702754397e+00 4.343630129741e+00 4.343531042301e+00 4.343408034696e+00 4.343265511075e+00 4.343096548481e+00 4.342905565760e+00 4.342690945173e+00 4.342450455072e+00 4.342191294313e+00 4.341906612850e+00 4.341598676367e+00 4.341265394263e+00 4.340905970626e+00 4.340527063757e+00 4.340121809123e+00 4.339690913112e+00 4.339239266692e+00 4.338759926137e+00 4.338257225925e+00 4.337731831145e+00 4.337177819566e+00 4.336601325317e+00 4.336000011378e+00 4.335370988221e+00 4.334722012021e+00 4.334044660221e+00 4.333342738086e+00 4.332617456954e+00 4.331860710293e+00 4.331082438523e+00 4.330276001967e+00 4.329445591470e+00 4.328592070870e+00 4.327707508077e+00 4.326797594201e+00 4.325862246117e+00 4.324897659126e+00 4.323913050023e+00 4.322896751496e+00 4.321853428681e+00 4.320783691247e+00 4.319683989341e+00 4.318565815627e+00 4.317417719935e+00 4.316239112384e+00 4.315038423322e+00 4.313801619995e+00 4.312543927338e+00 4.311260000742e+00 4.309945160311e+00 4.308606308733e+00 4.307235404949e+00 4.305839674225e+00 4.304419415864e+00 4.302964649903e+00 4.301486206556e+00 4.299977620566e+00 4.298438969813e+00 4.296878184314e+00 4.295281284518e+00 4.293661220764e+00 4.292009367978e+00 4.290331057310e+00 4.288626302794e+00 4.286885794536e+00 4.285120797714e+00 4.283325687692e+00 4.281500202218e+00 4.279652643470e+00 4.277767614217e+00 4.275855479655e+00 4.273917415080e+00 4.271942026141e+00 4.269949058967e+00 4.267917570055e+00 4.265855213658e+00 4.263772098106e+00 4.261649132723e+00 4.259504427764e+00 4.257327461211e+00 4.255116257123e+00 4.252882712708e+00 4.250607895141e+00 4.248315808557e+00 4.245985933076e+00 4.243625181838e+00 4.241241695320e+00 4.238816318694e+00 4.236370934779e+00 4.233890265411e+00 4.231377696212e+00 4.228839976574e+00 4.226263462530e+00 4.223663074604e+00 4.221030341192e+00 4.218362949624e+00 4.215673482017e+00 4.212942992321e+00 4.210185762882e+00 4.207399869075e+00 4.204576527763e+00 4.201732816349e+00 4.198847420265e+00 4.195935549635e+00 4.192994224122e+00 4.190015356645e+00 4.187015294538e+00 4.183973794731e+00 4.180904632009e+00 4.177808513604e+00 4.174671533477e+00 4.171515352484e+00 4.168319079503e+00 4.165092705597e+00 4.161838985288e+00 4.158545952522e+00 4.155228674133e+00 4.151875015165e+00 4.148493113364e+00 4.145082152689e+00 4.141632400094e+00 4.138157132815e+00 4.134647938271e+00 4.131104544604e+00 4.127536742566e+00 4.123928176518e+00 4.120295594536e+00 4.116628657556e+00 4.112928552582e+00 4.109203622399e+00 4.105437333325e+00 4.101645726990e+00 4.097821075852e+00 4.093962968561e+00 4.090080901075e+00 4.086155634838e+00 4.082207168048e+00 4.078229196823e+00 4.074210179386e+00 4.070172448852e+00 4.066089395117e+00 4.061986348228e+00 4.057850503280e+00 4.053673610083e+00 4.049482104280e+00 4.045243082557e+00 4.040982380948e+00 4.036694709567e+00 4.032359829730e+00 4.028015209264e+00 4.023619940853e+00 4.019205833245e+00 4.014764678349e+00 4.010274984871e+00 4.005779579528e+00 4.001228269267e+00 3.996664543028e+00 3.992067299935e+00 3.987428162126e+00 3.982782880367e+00 3.978079079034e+00 3.973368116706e+00 3.968619757217e+00 3.963830226134e+00 3.959036159949e+00 3.954183215665e+00 3.949326727166e+00 3.944429955414e+00 3.939495306298e+00 3.934555116522e+00 3.929555190426e+00 3.924555823625e+00 3.919511050330e+00 3.914434662959e+00 3.909353418374e+00 3.904208815593e+00 3.899070444066e+00 3.893882383637e+00 3.888670294865e+00 3.883447185495e+00 3.878163809705e+00 3.872887923731e+00 3.867563331964e+00 3.862215371184e+00 3.856856512654e+00 3.851441470167e+00 3.846032246969e+00 3.840572380019e+00 3.835094352103e+00 3.829604331796e+00 3.824060222137e+00 3.818526819386e+00 3.812937379736e+00 3.807334699538e+00 3.801718691931e+00 3.796052361252e+00 3.790390402725e+00 3.784681360553e+00 3.778962298814e+00 3.773224366303e+00 3.767441279579e+00 3.761665022302e+00 3.755838863828e+00 3.750002762262e+00 3.744155720921e+00 3.738257694307e+00 3.732370740478e+00 3.726437569147e+00 3.720495130392e+00 3.714537773133e+00 3.708540096448e+00 3.702549130416e+00 3.696510918161e+00 3.690469027559e+00 3.684414357821e+00 3.678316845410e+00 3.672232137224e+00 3.666100983969e+00 3.659967821198e+00 3.653822718281e+00 3.647635485709e+00 3.641465493427e+00 3.635247557239e+00 3.629031253068e+00 3.622801973016e+00 3.616534747012e+00 3.610287568309e+00 3.603991280692e+00 3.597702073616e+00 3.591400643719e+00 3.585063496690e+00 3.578747600300e+00 3.572382286476e+00 3.566029130291e+00 3.559661547552e+00 3.553264385155e+00 3.546890697152e+00 3.540468996106e+00 3.534061692547e+00 3.527642416525e+00 3.521193116189e+00 3.514768880911e+00 3.508302249612e+00 3.501852988103e+00 3.495388799554e+00 3.488903759921e+00 3.482443487411e+00 3.475939259995e+00 3.469457815539e+00 3.462965632479e+00 3.456448975570e+00 3.449966282023e+00 3.443438154392e+00 3.436936532742e+00 3.430425053224e+00 3.423894709990e+00 3.417396620332e+00 3.410858199902e+00 3.404350587100e+00 3.397832339032e+00 3.391298964574e+00 3.384802427813e+00 3.378265120874e+00 3.371761044853e+00 3.365251890901e+00 3.358727900187e+00 3.352243010620e+00 3.345721088209e+00 3.339237196789e+00 3.332745760558e+00 3.326247061782e+00 3.319789082033e+00 3.313294755726e+00 3.306841865119e+00 3.300385017694e+00 3.293924186857e+00 3.287506447684e+00 3.281053258785e+00 3.274647913480e+00 3.268235924296e+00 3.261826382230e+00 3.255460826551e+00 3.249064323759e+00 3.242719817426e+00 3.236367718043e+00 3.230022237945e+00 3.223724791418e+00 3.217396649981e+00 3.211124087572e+00 3.204846848299e+00 3.198581269614e+00 3.192361832109e+00 3.186117176252e+00 3.179930218887e+00 3.173742094164e+00 3.167567505865e+00 3.161440043780e+00 3.155290873168e+00 3.149205057870e+00 3.143114031458e+00 3.137043909229e+00 3.131023156066e+00 3.124981963504e+00 3.119006411400e+00 3.113029654684e+00 3.107074119729e+00 3.101171990346e+00 3.095250030844e+00 3.089396602875e+00 3.083543777872e+00 3.077716913643e+00 3.071940896327e+00 3.066151966798e+00 3.060431004136e+00 3.054711878275e+00 3.049021239967e+00 3.043385622736e+00 3.037734599906e+00 3.032156835391e+00 3.026581310839e+00 3.021037223415e+00 3.015546643250e+00 3.010043891092e+00 3.004618185641e+00 2.999192891126e+00 2.993800915505e+00 2.988463951741e+00 2.983117228792e+00 2.977846782608e+00 2.972577743552e+00 2.967346015497e+00 2.962167721239e+00 2.956980754353e+00 2.951872059715e+00 2.946762158893e+00 2.941692546165e+00 2.936677068264e+00 2.931652407996e+00 2.926704255395e+00 2.921759718224e+00 2.916852481491e+00 2.911999197514e+00 2.907138935804e+00 2.902355070975e+00 2.897574011262e+00 2.892828366641e+00 2.888137951311e+00 2.883439377795e+00 2.878815792892e+00 2.874193278010e+00 2.869611162617e+00 2.865077071117e+00 2.860537981376e+00 2.856073054998e+00 2.851604120205e+00 2.847176994003e+00 2.842796108527e+00 2.838409172712e+00 2.834092077732e+00 2.829773538580e+00 2.825495320662e+00 2.821257206219e+00 2.817016052216e+00 2.812840060310e+00 2.808661217683e+00 2.804519236538e+00 2.800417176518e+00 2.796305736727e+00 2.792260207101e+00 2.788205779536e+00 2.784189645962e+00 2.780208045426e+00 2.776219376266e+00 2.772286491399e+00 2.768345887310e+00 2.764441226551e+00 2.760560157791e+00 2.756673785453e+00 2.752841768720e+00 2.748994651441e+00 2.745178869907e+00 2.741388890799e+00 2.737584552158e+00 2.733829606678e+00 2.730059525662e+00 2.726314799920e+00 2.722586847585e+00 2.718845281701e+00 2.715147969669e+00 2.711426519468e+00 2.707732220760e+00 2.704045735065e+00 2.700345780077e+00 2.696676962767e+00 2.692983920683e+00 2.689311413233e+00 2.685638676555e+00 2.681952899626e+00 2.678288677048e+00 2.674597095335e+00 2.670921419171e+00 2.667237663455e+00 2.663534168556e+00 2.659851064511e+00 2.656130623883e+00 2.652421801283e+00 2.648695835164e+00 2.644952463148e+00 2.641214884998e+00 2.637435905109e+00 2.633670261813e+00 2.629872116556e+00 2.626055222406e+00 2.622238394095e+00 2.618374372941e+00 2.614515420057e+00 2.610618337967e+00 2.606697291637e+00 2.602769551368e+00 2.598787322119e+00 2.594809137305e+00 2.590780762310e+00 2.586728224387e+00 2.582658207236e+00 2.578527815739e+00 2.574399137396e+00 2.570209270847e+00 2.565993209354e+00 2.561752658504e+00 2.557444734467e+00 2.553133437209e+00 2.548752957112e+00 2.544345003929e+00 2.539903782617e+00 2.535387458201e+00 2.530866971831e+00 2.526265044745e+00 2.521633143903e+00 2.516959878706e+00 2.512207560100e+00 2.507447832133e+00 2.502594834107e+00 2.497714030325e+00 2.492782568781e+00 2.487763684781e+00 2.482737190534e+00 2.477607444937e+00 2.472444695252e+00 2.467230900124e+00 2.461917827535e+00 2.456597656727e+00 2.451166372344e+00 2.445699631759e+00 2.440174530275e+00 2.434544478460e+00 2.428906406977e+00 2.423148505297e+00 2.417352840652e+00 2.411495261019e+00 2.405525478935e+00 2.399551678418e+00 2.393446513615e+00 2.387300726512e+00 2.381095002515e+00 2.374765429948e+00 2.368432216752e+00 2.361963957643e+00 2.355452085426e+00 2.348878274898e+00 2.342176967704e+00 2.335473561895e+00 2.328626225357e+00 2.321737315963e+00 2.314783781081e+00 2.307698714472e+00 2.300612428692e+00 2.293379345106e+00 2.286103666270e+00 2.278763118006e+00 2.271284598486e+00 2.263812110457e+00 2.256186042328e+00 2.248518448538e+00 2.240789675434e+00 2.232918009637e+00 2.225053583472e+00 2.217036983686e+00 2.208973134623e+00 2.200856823662e+00 2.192592934268e+00 2.184342057104e+00 2.175936076129e+00 2.167487662020e+00 2.158988207710e+00 2.150337035638e+00 2.141708169223e+00 2.132925207280e+00 2.124097792535e+00 2.115228651325e+00 2.106206047055e+00 2.097210870864e+00 2.088067944191e+00 2.078879588590e+00 2.069661182301e+00 2.060288992810e+00 2.050948844323e+00 2.041470629606e+00 2.031947265925e+00 2.022405942039e+00 2.012714234605e+00 2.003063121250e+00 1.993286276741e+00 1.983464389350e+00 1.973638021213e+00 1.963667613529e+00 1.953747416863e+00 1.943713690679e+00 1.933642368843e+00 1.923583643913e+00 1.913388304108e+00 1.903256163534e+00 1.893028307088e+00 1.882767316766e+00 1.872536606114e+00 1.862185946595e+00 1.851907820544e+00 1.841555845436e+00 1.831184250339e+00 1.820864966797e+00 1.810439753153e+00 1.800102655436e+00 1.789719605874e+00 1.779329035147e+00 1.769012432597e+00 1.758618351067e+00 1.748324784879e+00 1.738015285159e+00 1.727718384835e+00 1.717521759928e+00 1.707276114726e+00 1.697153425299e+00 1.687047417348e+00 1.676977991884e+00 1.667038631769e+00 1.657084387878e+00 1.647274408476e+00 1.637523709553e+00 1.627836379587e+00 1.618313268089e+00 1.608816868214e+00 1.599492587288e+00 1.590269633492e+00 1.581146559558e+00 1.572222896155e+00 1.563372138074e+00 1.554725110528e+00 1.546227589727e+00 1.537869454291e+00 1.529750228151e+00 1.521755200635e+00 1.513999528953e+00 1.506443627612e+00 1.499071815508e+00 1.491976371079e+00 1.485060566825e+00 1.478419613990e+00 1.472030114866e+00 1.465871150861e+00 1.460028053881e+00 1.454420209937e+00 1.449120690689e+00 1.444122262911e+00 1.439397330667e+00 1.435023129069e+00 1.430934538565e+00 1.427186868233e+00 1.423781006556e+00 1.420690462209e+00 1.417976651268e+00 1.415589990350e+00 1.413569464990e+00 1.411918989074e+00 1.410615554759e+00 1.409704226683e+00 1.409149479430e+00 1.408974558717e+00 1.409184846022e+00 1.409761019340e+00 1.410728378342e+00 1.412068899608e+00 1.413787522287e+00 1.415888123817e+00 1.418358341026e+00 1.421203761965e+00 1.424418326568e+00 1.427994827682e+00 1.431933869625e+00 1.436230690545e+00 1.440868022501e+00 1.445856250546e+00 1.451172568178e+00 1.456816545152e+00 1.462784119558e+00 1.469050727696e+00 1.475627685309e+00 1.482489322722e+00 1.489624096914e+00 1.497042501903e+00 1.504699415040e+00 1.512616249971e+00 1.520760633193e+00 1.529118850791e+00 1.537702478080e+00 1.546460294566e+00 1.555415872947e+00 1.564535702911e+00 1.573799867506e+00 1.583227870853e+00 1.592759179856e+00 1.602421806848e+00 1.612183470765e+00 1.622012799480e+00 1.631944833802e+00 1.641905665675e+00 1.651926739905e+00 1.661983731974e+00 1.672033809492e+00 1.682118584461e+00 1.692168462721e+00 1.702204709313e+00 1.712213632724e+00 1.722147449119e+00 1.732050243927e+00 1.741853153109e+00 1.751574842731e+00 1.761211083384e+00 1.770706279871e+00 1.780108961554e+00 1.789356913446e+00 1.798458791784e+00 1.807420204560e+00 1.816185513688e+00 1.824798765063e+00 1.833205944104e+00 1.841412907808e+00 1.849431240262e+00 1.857202231268e+00 1.864770647280e+00 1.872092402182e+00 1.879163241492e+00 1.886003116499e+00 1.892554369563e+00 1.898859556935e+00 1.904881854307e+00 1.910613061333e+00 1.916078033786e+00 1.921223356420e+00 1.926086053232e+00 1.930638478555e+00 1.934866433223e+00 1.938799492936e+00 1.942389101573e+00 1.945665792034e+00 1.948612509737e+00 1.951210882757e+00 1.953494572046e+00 1.955417211350e+00 1.957003388932e+00 1.958248449005e+00 1.959126628951e+00 1.959673480307e+00 1.959848105805e+00 1.959672237287e+00 1.959143835661e+00 1.958237791716e+00 1.956990396937e+00 1.955362700164e+00 1.953374228679e+00 1.951027258743e+00 1.948292250179e+00 1.945210325625e+00 1.941745519259e+00 1.937905744275e+00 1.933709309607e+00 1.929116353169e+00 1.924169077126e+00 1.918837062005e+00 1.913119914201e+00 1.907046884648e+00 1.900567593373e+00 1.893729252819e+00 1.886504457221e+00 1.878884981017e+00 1.870904696513e+00 1.862515054539e+00 1.853754502717e+00 1.844607752101e+00 1.835054297021e+00 1.825140236406e+00 1.814808204446e+00 1.804095876892e+00 1.793000635561e+00 1.781484722812e+00 1.769609279400e+00 1.757312002659e+00 1.744627719198e+00 1.731564638668e+00 1.718077021967e+00 1.704231322891e+00 1.689970605847e+00 1.675326019625e+00 1.660315374285e+00 1.644886889258e+00 1.629117721702e+00 1.612953283523e+00 1.596422797771e+00 1.579557681888e+00 1.562304959309e+00 1.544747968365e+00 1.526840646517e+00 1.508611319692e+00 1.490111084974e+00 1.471279341868e+00 1.452217897041e+00 1.432886035194e+00 1.413315374385e+00 1.393577675186e+00 1.373611337396e+00 1.353534209545e+00 1.333320363783e+00 1.313001714754e+00 1.292673046891e+00 1.272279029427e+00 1.251951868464e+00 1.231682401915e+00 1.211507768769e+00 1.191550081666e+00 1.171752569167e+00 1.152271292119e+00 1.133111672012e+00 1.114312130153e+00 1.096019491362e+00 1.078182524870e+00 1.060964804151e+00 1.044386661819e+00 1.028482464662e+00 1.013413087948e+00 9.991196427089e-01 9.857625369233e-01 9.733596296686e-01 9.619288273515e-01 9.516186356825e-01 9.423433232291e-01 9.342435691449e-01 9.273043169659e-01 9.215085340317e-01 9.169650189008e-01 9.135481247664e-01 9.113500114007e-01 9.103103742132e-01 9.103627536250e-01 9.115727917043e-01 9.137623241701e-01 9.169862105497e-01 9.211412251728e-01 9.261225464156e-01 9.319652278332e-01 9.384662044730e-01 9.456531321752e-01 9.534129482948e-01 9.616237575486e-01 9.703134755587e-01 9.792833697485e-01 9.885522743744e-01 9.980188950559e-01 1.007566706928e+00 1.017228462030e+00 1.026826849637e+00 1.036383567080e+00 1.045816803190e+00 1.055026446312e+00 1.064053255361e+00 1.072744418544e+00 1.081127047673e+00 1.089139081913e+00 1.096696329671e+00 1.103847505141e+00 1.110458822173e+00 1.116567082336e+00 1.122123653213e+00 1.127058268628e+00 1.131427195775e+00 1.135110273747e+00 1.138159344768e+00 1.140531831732e+00 1.142172774615e+00 1.143151643725e+00 1.143360497147e+00 1.142862868668e+00 1.141637389073e+00 1.139636236129e+00 1.136954046083e+00 1.133498775156e+00 1.129350805545e+00 1.124516512915e+00 1.118970134438e+00 1.112826263734e+00 1.106031313372e+00 1.098676647677e+00 1.090817038574e+00 1.082439093022e+00 1.073699866118e+00 1.064578705886e+00 1.055186511962e+00 1.045621568672e+00 1.035895233075e+00 1.026181966889e+00 1.016499815569e+00 1.006968248976e+00 9.976997017457e-01 9.887226327219e-01 9.802011217973e-01 9.721606906417e-01 9.646948695084e-01 9.579034674061e-01 9.517856480909e-01 9.464558169635e-01 9.419088175185e-01 9.381760234706e-01 9.352982086843e-01 9.332267842968e-01 9.319956736289e-01 9.315546616167e-01 9.318667740057e-01 9.329171723490e-01 9.346160792154e-01 9.369450214018e-01 9.398289410454e-01 9.432031024610e-01 9.470320110507e-01 9.512346029539e-01 9.557718118217e-01 9.605937824271e-01 9.656497876874e-01 9.709014842603e-01 9.763108246709e-01 9.818423438279e-01 9.874612674312e-01 9.931430282556e-01 9.988434989296e-01 1.004543499433e+00 1.010198157320e+00 1.015763997594e+00 1.021213570375e+00 1.026471240354e+00 1.031502104025e+00 1.036233403997e+00 1.040587175212e+00 1.044516124584e+00 1.047915166848e+00 1.050723532219e+00 1.052865216788e+00 1.054244680682e+00 1.054816960675e+00 1.054494690995e+00 1.053235922161e+00 1.050997591097e+00 1.047737583168e+00 1.043465830028e+00 1.038163669953e+00 1.031874619542e+00 1.024636075008e+00 1.016506366174e+00 1.007593850242e+00 9.979784562152e-01 9.878049818865e-01 9.772112813306e-01 9.663453148875e-01 9.554004390067e-01 9.445307005889e-01 9.339394560414e-01 9.238115949012e-01 9.143157800871e-01 9.056502154987e-01 8.979569045402e-01 8.913979394652e-01 8.860890387080e-01 8.821281341951e-01 8.795985148148e-01 8.785223969041e-01 8.789274313291e-01 8.807795743326e-01 8.840200586653e-01 8.885802177691e-01 8.943161903393e-01 9.011133688897e-01 9.087914494653e-01 9.171722390953e-01 9.260661268029e-01 9.352549102246e-01 9.445538652779e-01 9.537357686702e-01 9.626203022363e-01 9.710252901973e-01 9.787718802387e-01 9.857549461815e-01 9.918388406427e-01 9.969682369169e-01 1.001114758532e+00 1.004257846189e+00 1.006471214876e+00 1.007802662562e+00 1.008368772657e+00 1.008302153033e+00 1.007711986925e+00 1.006764717338e+00 1.005553910736e+00 1.004185073333e+00 1.002726509533e+00 1.001162807859e+00 9.994869944660e-01 9.975828785736e-01 9.953196384547e-01 9.925362456034e-01 9.890109599250e-01 9.845718879005e-01 9.790170520285e-01 9.722206747459e-01 9.641161727549e-01 9.546991639526e-01 9.441248597508e-01 9.326086383863e-01 9.205374294550e-01 9.084116935016e-01 8.968225065509e-01 8.864861290627e-01 8.781077070452e-01 8.724068895645e-01 8.700005430780e-01 8.713214416932e-01 8.766172040520e-01 8.858165233771e-01 8.986249689402e-01 9.144698608029e-01 9.325779095614e-01 9.520786731524e-01 9.719978995418e-01 9.914210551960e-01 1.009479099455e+00 1.025427271582e+00 1.038706923928e+00 1.048900500821e+00 1.055839623762e+00 1.059530356756e+00 1.060182534503e+00 1.058213524732e+00 1.054140795720e+00 1.048636011549e+00 1.042378154832e+00 1.036029420799e+00 1.030184701596e+00 1.025234751777e+00 1.021434222709e+00 1.018784009588e+00 1.017105142120e+00 1.016095712185e+00 1.015329910315e+00 1.014430930625e+00 1.013047044830e+00 1.010945334814e+00 1.008050040781e+00 1.004350976068e+00 9.999838278075e-01 9.919043100384e-01 9.787143394294e-01 9.690603050041e-01 9.681083739261e-01 9.724462511895e-01 9.734865544547e-01 9.656748314256e-01 9.516572549140e-01 9.400839800689e-01 9.376635419492e-01 9.427112734536e-01 9.470925890760e-01 9.444292800280e-01 9.362932344008e-01 9.310420070581e-01 9.360711911235e-01 9.504132112887e-01 9.656019794972e-01 9.737573269721e-01 9.745265642242e-01 9.750063245512e-01 9.828875718920e-01 9.987526328346e-01 1.015292846956e+00 1.024206133226e+00 1.023569372735e+00 1.019367131691e+00 1.019980571674e+00 9.854792565216e-01 8.841745376238e-01 8.630571919764e-01 9.628621062503e-01 1.044671678062e+00 1.008881573377e+00 8.955539647573e-01 8.497636035169e-01 9.293561478062e-01 1.008156356120e+00 9.862659513249e-01 8.976878902449e-01 8.645368577542e-01 9.238351394667e-01 9.661641735043e-01 9.135762497875e-01 8.176816423295e-01 8.102219982267e-01 9.014637555774e-01 9.579759566714e-01 9.056822010747e-01 8.018482820104e-01 7.790025914532e-01 8.521996447013e-01 8.965084471633e-01 8.499168689727e-01 7.815196813284e-01 8.043866803787e-01 8.894846510363e-01 9.165525328144e-01 8.538422798344e-01 7.979110773221e-01 8.515985851757e-01 9.407695752021e-01 9.328015455534e-01 8.125063626376e-01 7.299134164531e-01 8.403348814914e-01 1.010064469496e+00 1.053078085716e+00 9.298149209635e-01 7.628122009427e-01 7.636961905036e-01 9.023076737921e-01 9.693600468202e-01 8.940648597102e-01 7.795037185350e-01 8.033791698439e-01 9.372190812909e-01 1.008226152462e+00 9.555286574458e-01 8.634213727492e-01 8.643335715090e-01 9.401982659155e-01 9.657255121172e-01 9.120683849643e-01 8.904511527191e-01 9.977295059024e-01 1.136444649310e+00 1.160762166769e+00 1.030470622778e+00 8.452668135529e-01 8.044498279337e-01 9.393815858131e-01 1.065738902604e+00 1.075628696218e+00 9.786817975521e-01 8.432477471059e-01 7.375374987520e-01 7.019511088694e-01 7.519848504511e-01 8.502411768597e-01 9.052662934962e-01 8.413206866056e-01 6.803381879168e-01 6.242856793000e-01 8.235608776288e-01 1.047056856055e+00 1.092953702649e+00 9.320447383768e-01 7.539684991563e-01 8.884697700315e-01 1.190418382687e+00 1.335836945820e+00 1.207942775823e+00 9.007178982574e-01 7.802545952220e-01 1.044207317167e+00 1.288447230734e+00 1.265049509592e+00 9.639153292464e-01 5.905101034518e-01 6.166995815409e-01 8.837805874638e-01 9.652364705226e-01 7.979616403943e-01 5.556703487699e-01 6.077861130216e-01 8.414059068547e-01 9.427166163104e-01 8.760968428991e-01 8.173600043697e-01 9.547750731739e-01 1.168935314007e+00 1.271815162564e+00 1.225295359347e+00 1.134001436033e+00 1.136706822208e+00 1.221097268789e+00 1.261656166158e+00 1.200664216438e+00 1.088405660607e+00 1.008996070237e+00 9.695647265354e-01 9.094223718636e-01 8.164689893064e-01 7.564863989067e-01 7.617712280895e-01 7.577968479761e-01 6.902963961623e-01 6.403430914670e-01 7.392750615933e-01 9.114039353925e-01 9.999298097377e-01 9.607850289343e-01 8.947342786503e-01 9.559350905266e-01 1.112701601083e+00 1.204597221901e+00 1.161646641047e+00 1.055355615721e+00 1.025553389628e+00 1.081868815025e+00 1.085140309475e+00 9.592415880191e-01 8.018287346857e-01 8.208344914757e-01 9.734827164515e-01 1.021854305658e+00 8.623305442586e-01 6.523330330461e-01
 3.538157159743e+00 3.539904037670e+00 3.545920202478e+00 3.552111511374e+00 3.554185906178e+00 3.553711909900e+00 3.555816109080e+00 3.561957930935e+00 3.567948386174e+00 3.569837517965e+00 3.569413189281e+00 3.571711250176e+00 3.577946763003e+00 3.583757089676e+00 3.585370466621e+00 3.584944214072e+00 3.587519400127e+00 3.593860116880e+00 3.599432914668e+00 3.600849409513e+00 3.600548548315e+00 3.603325533990e+00 3.609664403698e+00 3.615094250208e+00 3.616401844052e+00 3.616105802251e+00 3.618994811848e+00 3.625417336917e+00 3.630723938875e+00 3.631814804016e+00 3.631543209817e+00 3.634719796618e+00 3.641290654422e+00 3.646397542292e+00 3.647214469080e+00 3.646951566740e+00 3.650378655634e+00 3.657071060478e+00 3.661942586399e+00 3.662424057888e+00 3.662145619797e+00 3.665840814096e+00 3.672587608467e+00 3.677135540947e+00 3.677414066409e+00 3.677430571794e+00 3.681525322888e+00 3.688207025624e+00 3.692361269140e+00 3.692544249112e+00 3.692978699128e+00 3.697482590422e+00 3.704046099401e+00 3.707741791011e+00 3.707763888529e+00 3.708511831487e+00 3.713278992870e+00 3.719622491835e+00 3.722922394008e+00 3.722877306767e+00 3.723814140054e+00 3.728566526772e+00 3.734604987645e+00 3.737694518312e+00 3.737769578460e+00 3.738890087976e+00 3.743508902185e+00 3.749209298169e+00 3.752232092113e+00 3.752648034055e+00 3.754054189240e+00 3.758521574636e+00 3.763896511719e+00 3.766948942262e+00 3.767766752913e+00 3.769451400143e+00 3.773785634699e+00 3.778890482443e+00 3.781974572543e+00 3.783135079992e+00 3.785046030315e+00 3.789233142764e+00 3.794105143940e+00 3.797241010328e+00 3.798647861578e+00 3.800622459059e+00 3.804605871914e+00 3.809283624554e+00 3.812472612708e+00 3.814043761175e+00 3.815978460048e+00 3.819673420453e+00 3.824155306320e+00 3.827457521785e+00 3.829194172503e+00 3.830996078935e+00 3.834324933087e+00 3.838599295369e+00 3.842043278213e+00 3.844009621085e+00 3.845724666953e+00 3.848652966633e+00 3.852661594925e+00 3.856275439026e+00 3.858566492507e+00 3.860286955286e+00 3.862842391770e+00 3.866526379137e+00 3.870234976645e+00 3.872910859207e+00 3.874807771157e+00 3.877084096354e+00 3.880371330416e+00 3.884054332647e+00 3.887097987502e+00 3.889293333491e+00 3.891436243876e+00 3.894309629249e+00 3.897791507871e+00 3.901079791747e+00 3.903656687556e+00 3.905842370415e+00 3.908361879726e+00 3.911501606264e+00 3.914836063141e+00 3.917758880087e+00 3.920153543067e+00 3.922475886030e+00 3.925214434479e+00 3.928377697896e+00 3.931508327771e+00 3.934200277563e+00 3.936535810633e+00 3.938970068750e+00 3.941819869004e+00 3.944935898122e+00 3.947885362062e+00 3.950416761349e+00 3.952749727523e+00 3.955305111732e+00 3.958227670145e+00 3.961252721126e+00 3.964029916976e+00 3.966492507368e+00 3.968914583516e+00 3.971582031819e+00 3.974486355993e+00 3.977382284835e+00 3.980077093145e+00 3.982591121623e+00 3.985107523518e+00 3.987788335011e+00 3.990623374124e+00 3.993463360096e+00 3.996162716602e+00 3.998710278501e+00 4.001230430015e+00 4.003891333697e+00 4.006706472862e+00 4.009508550457e+00 4.012149367970e+00 4.014657096440e+00 4.017187884181e+00 4.019856886190e+00 4.022605670019e+00 4.025278724415e+00 4.027830287980e+00 4.030353452771e+00 4.032920773036e+00 4.035524700081e+00 4.038119616696e+00 4.040683111136e+00 4.043230950332e+00 4.045775966811e+00 4.048298584501e+00 4.050793128831e+00 4.053298849796e+00 4.055830993063e+00 4.058354555101e+00 4.060845724310e+00 4.063298564849e+00 4.065741335781e+00 4.068205651044e+00 4.070674922560e+00 4.073126537305e+00 4.075558588098e+00 4.077971957634e+00 4.080367807680e+00 4.082765785017e+00 4.085165990828e+00 4.087558934148e+00 4.089938838120e+00 4.092302458672e+00 4.094648305240e+00 4.096996910562e+00 4.099343100380e+00 4.101675342954e+00 4.103997010628e+00 4.106309277175e+00 4.108608794518e+00 4.110904731893e+00 4.113192927575e+00 4.115462272053e+00 4.117721331201e+00 4.119977167070e+00 4.122228401146e+00 4.124467867303e+00 4.126689234409e+00 4.128895549453e+00 4.131104911909e+00 4.133312544317e+00 4.135498097515e+00 4.137666476521e+00 4.139835129097e+00 4.142001156534e+00 4.144155912975e+00 4.146289790011e+00 4.148410387423e+00 4.150532424223e+00 4.152654908159e+00 4.154749746673e+00 4.156832984573e+00 4.158910975925e+00 4.160983668047e+00 4.163044395720e+00 4.165085110664e+00 4.167110990115e+00 4.169139382569e+00 4.171159163681e+00 4.173151181792e+00 4.175135042068e+00 4.177110260629e+00 4.179077174624e+00 4.181032016270e+00 4.182964632740e+00 4.184886284347e+00 4.186807753679e+00 4.188713548037e+00 4.190596703293e+00 4.192473405166e+00 4.194337823048e+00 4.196193228261e+00 4.198036668242e+00 4.199857379579e+00 4.201666239236e+00 4.203476017442e+00 4.205266020079e+00 4.207038208720e+00 4.208803117813e+00 4.210552767539e+00 4.212296702867e+00 4.214023022315e+00 4.215728503635e+00 4.217433550085e+00 4.219125453865e+00 4.220796262288e+00 4.222459262227e+00 4.224109065980e+00 4.225743464279e+00 4.227366759543e+00 4.228969388714e+00 4.230561890612e+00 4.232148645915e+00 4.233712596477e+00 4.235259030703e+00 4.236796971842e+00 4.238317657155e+00 4.239823707029e+00 4.241319978443e+00 4.242792300093e+00 4.244256273017e+00 4.245708415353e+00 4.247134195020e+00 4.248555910391e+00 4.249959376208e+00 4.251346888279e+00 4.252723080015e+00 4.254079139713e+00 4.255418361336e+00 4.256750581924e+00 4.258061909588e+00 4.259355054726e+00 4.260640622228e+00 4.261900923164e+00 4.263151611642e+00 4.264385824039e+00 4.265600061042e+00 4.266803670501e+00 4.267989248405e+00 4.269154088482e+00 4.270306514987e+00 4.271442665381e+00 4.272557269655e+00 4.273664041624e+00 4.274746624338e+00 4.275813463118e+00 4.276864235661e+00 4.277896785329e+00 4.278912343753e+00 4.279913013575e+00 4.280890585095e+00 4.281856564548e+00 4.282803689792e+00 4.283732584383e+00 4.284644041114e+00 4.285535018825e+00 4.286410133543e+00 4.287270979213e+00 4.288107969690e+00 4.288927658119e+00 4.289730450523e+00 4.290510962533e+00 4.291278289300e+00 4.292023837962e+00 4.292750412697e+00 4.293458451858e+00 4.294145875902e+00 4.294811908264e+00 4.295463537088e+00 4.296093425960e+00 4.296705241916e+00 4.297299998102e+00 4.297870177699e+00 4.298424461877e+00 4.298958247267e+00 4.299469158675e+00 4.299964904538e+00 4.300439990860e+00 4.300893176020e+00 4.301328258749e+00 4.301738359637e+00 4.302126418267e+00 4.302497486430e+00 4.302847212672e+00 4.303177646009e+00 4.303485982560e+00 4.303767468537e+00 4.304033441289e+00 4.304277537299e+00 4.304497874418e+00 4.304703712486e+00 4.304884093534e+00 4.305040430511e+00 4.305177928883e+00 4.305291318548e+00 4.305387137367e+00 4.305460253289e+00 4.305509344288e+00 4.305539723446e+00 4.305543123246e+00 4.305524318489e+00 4.305486894553e+00 4.305421295225e+00 4.305337327429e+00 4.305231279127e+00 4.305096636771e+00 4.304944366281e+00 4.304767371886e+00 4.304563825854e+00 4.304343054326e+00 4.304093677755e+00 4.303822293296e+00 4.303527336510e+00 4.303209240134e+00 4.302867532313e+00 4.302501847357e+00 4.302112933269e+00 4.301699260935e+00 4.301256880987e+00 4.300796161343e+00 4.300309997217e+00 4.299795495146e+00 4.299262429593e+00 4.298700299430e+00 4.298113214846e+00 4.297505223624e+00 4.296867105689e+00 4.296207374261e+00 4.295522531864e+00 4.294809041806e+00 4.294074689337e+00 4.293313286501e+00 4.292525622711e+00 4.291715287943e+00 4.290872925481e+00 4.290008385064e+00 4.289116247028e+00 4.288199099154e+00 4.287258954079e+00 4.286287329062e+00 4.285290913528e+00 4.284266845193e+00 4.283215317364e+00 4.282142144078e+00 4.281036601266e+00 4.279905319544e+00 4.278747528192e+00 4.277559282216e+00 4.276350068850e+00 4.275110568642e+00 4.273843514179e+00 4.272551215374e+00 4.271224708689e+00 4.269875645410e+00 4.268500828870e+00 4.267093936030e+00 4.265664097245e+00 4.264200787844e+00 4.262712673759e+00 4.261199348175e+00 4.259650009241e+00 4.258078426671e+00 4.256475750022e+00 4.254843213729e+00 4.253188223410e+00 4.251497025234e+00 4.249781417753e+00 4.248034231826e+00 4.246259234945e+00 4.244459128378e+00 4.242621990082e+00 4.240759221583e+00 4.238868567046e+00 4.236943321123e+00 4.234998357466e+00 4.233015508256e+00 4.231004996149e+00 4.228966912915e+00 4.226892508555e+00 4.224799335545e+00 4.222667872390e+00 4.220505059732e+00 4.218320165495e+00 4.216095082524e+00 4.213849306825e+00 4.211569877120e+00 4.209256350264e+00 4.206919352261e+00 4.204542103078e+00 4.202144515282e+00 4.199710635528e+00 4.197244508521e+00 4.194756154884e+00 4.192224605866e+00 4.189672085080e+00 4.187085631451e+00 4.184464592683e+00 4.181820681138e+00 4.179135584243e+00 4.176427635860e+00 4.173683737976e+00 4.170907213317e+00 4.168107484877e+00 4.165265854956e+00 4.162398274727e+00 4.159500151417e+00 4.156564913984e+00 4.153607970263e+00 4.150609377633e+00 4.147583475613e+00 4.144527481784e+00 4.141433129191e+00 4.138317002094e+00 4.135159475202e+00 4.131973512976e+00 4.128758609817e+00 4.125505328457e+00 4.122230330592e+00 4.118912709824e+00 4.115567328154e+00 4.112193792273e+00 4.108778474130e+00 4.105340941184e+00 4.101863189512e+00 4.098357605060e+00 4.094822631817e+00 4.091248524530e+00 4.087648846036e+00 4.084012450730e+00 4.080341395989e+00 4.076646520106e+00 4.072909321109e+00 4.069149161000e+00 4.065350432034e+00 4.061520362852e+00 4.057664352774e+00 4.053765240800e+00 4.049842384867e+00 4.045882279250e+00 4.041890414541e+00 4.037872774968e+00 4.033811504706e+00 4.029726509643e+00 4.025609471749e+00 4.021451843190e+00 4.017275237438e+00 4.013050593882e+00 4.008806620631e+00 4.004527169047e+00 4.000209438322e+00 3.995872571022e+00 3.991488121507e+00 3.987082668663e+00 3.982645924149e+00 3.978164383687e+00 3.973670059457e+00 3.969124946457e+00 3.964560698140e+00 3.959966064250e+00 3.955324349075e+00 3.950672648255e+00 3.945968310363e+00 3.941248314157e+00 3.936492580108e+00 3.931696061221e+00 3.926890045229e+00 3.922026488949e+00 3.917152293103e+00 3.912240890837e+00 3.907288906727e+00 3.902328034236e+00 3.897308649202e+00 3.892284658236e+00 3.887218746726e+00 3.882113902201e+00 3.877002894995e+00 3.871829172423e+00 3.866655287227e+00 3.861435699445e+00 3.856182977846e+00 3.850923043328e+00 3.845598508094e+00 3.840279841834e+00 3.834909365532e+00 3.829512362147e+00 3.824105358484e+00 3.818635204630e+00 3.813171558829e+00 3.807657396090e+00 3.802119590547e+00 3.796567158438e+00 3.790958064939e+00 3.785354202893e+00 3.779696986920e+00 3.774020942122e+00 3.768329986446e+00 3.762584484079e+00 3.756847169400e+00 3.751052174282e+00 3.745244210836e+00 3.739418438309e+00 3.733542882283e+00 3.727670750816e+00 3.721745919920e+00 3.715812801228e+00 3.709857946975e+00 3.703855072979e+00 3.697859907447e+00 3.691809632342e+00 3.685751293555e+00 3.679676215371e+00 3.673552001414e+00 3.667435372503e+00 3.661268752344e+00 3.655094758313e+00 3.648901540149e+00 3.642665104075e+00 3.636436934466e+00 3.630157402860e+00 3.623872302606e+00 3.617572102583e+00 3.611225981334e+00 3.604893851324e+00 3.598509699399e+00 3.592124094100e+00 3.585723350595e+00 3.579278866851e+00 3.572847990569e+00 3.566368073921e+00 3.559888244652e+00 3.553393328222e+00 3.546856392897e+00 3.540339918985e+00 3.533770514646e+00 3.527208307825e+00 3.520628032046e+00 3.514010754356e+00 3.507413104368e+00 3.500765533960e+00 3.494123948396e+00 3.487468790516e+00 3.480780350428e+00 3.474114991761e+00 3.467397077515e+00 3.460690919822e+00 3.453973221450e+00 3.447219858340e+00 3.440492610944e+00 3.433716745110e+00 3.426957578900e+00 3.420181254883e+00 3.413381127655e+00 3.406605920937e+00 3.399780924458e+00 3.392978157022e+00 3.386161033114e+00 3.379317393839e+00 3.372506668931e+00 3.365645963712e+00 3.358810848758e+00 3.351962569692e+00 3.345092034512e+00 3.338252965381e+00 3.331370723879e+00 3.324516887297e+00 3.317648747285e+00 3.310763478985e+00 3.303913487033e+00 3.297018228884e+00 3.290156566005e+00 3.283284148334e+00 3.276396096505e+00 3.269546139315e+00 3.262653869324e+00 3.255798705859e+00 3.248934382726e+00 3.242057116493e+00 3.235221626720e+00 3.228344819536e+00 3.221508134989e+00 3.214665442204e+00 3.207814536135e+00 3.201006169401e+00 3.194159303936e+00 3.187358292190e+00 3.180548311162e+00 3.173735336921e+00 3.166968833474e+00 3.160166390154e+00 3.153413844059e+00 3.146652336212e+00 3.139893200885e+00 3.133182730145e+00 3.126435777219e+00 3.119745662094e+00 3.113047456736e+00 3.106357234345e+00 3.099715101724e+00 3.093040477295e+00 3.086423908322e+00 3.079804583077e+00 3.073194506730e+00 3.066633187032e+00 3.060046244748e+00 3.053520392388e+00 3.046988838520e+00 3.040474325938e+00 3.034010230815e+00 3.027520482703e+00 3.021096345453e+00 3.014670560532e+00 3.008261135698e+00 3.001907613752e+00 2.995530545016e+00 2.989220355821e+00 2.982910333881e+00 2.976622473751e+00 2.970388954755e+00 2.964135273880e+00 2.957952094233e+00 2.951768931267e+00 2.945612879902e+00 2.939511643954e+00 2.933392126376e+00 2.927346468957e+00 2.921302999554e+00 2.915286598142e+00 2.909327376401e+00 2.903352905854e+00 2.897453577919e+00 2.891558009984e+00 2.885690463880e+00 2.879882531774e+00 2.874061409862e+00 2.868315556492e+00 2.862574330240e+00 2.856866189836e+00 2.851216135741e+00 2.845553050661e+00 2.839968977761e+00 2.834387747049e+00 2.828841186542e+00 2.823353520038e+00 2.817856549785e+00 2.812435545665e+00 2.807019715327e+00 2.801639561674e+00 2.796317362749e+00 2.790986434983e+00 2.785733051692e+00 2.780484942251e+00 2.775272021767e+00 2.770116493031e+00 2.764953372974e+00 2.759866473308e+00 2.754782598485e+00 2.749737676784e+00 2.744747606136e+00 2.739750557162e+00 2.734829988131e+00 2.729909450954e+00 2.725028664523e+00 2.720199194887e+00 2.715364473608e+00 2.710600452290e+00 2.705840765222e+00 2.701119096091e+00 2.696444335092e+00 2.691765976943e+00 2.687156423648e+00 2.682546576156e+00 2.677975994009e+00 2.673449270958e+00 2.668914285154e+00 2.664449928624e+00 2.659980106445e+00 2.655549059697e+00 2.651157659898e+00 2.646762329296e+00 2.642426412400e+00 2.638086082286e+00 2.633783222277e+00 2.629511179632e+00 2.625234487953e+00 2.621016238307e+00 2.616788957043e+00 2.612594348969e+00 2.608431441995e+00 2.604256700488e+00 2.600136645983e+00 2.596005676230e+00 2.591902750319e+00 2.587823103055e+00 2.583733545311e+00 2.579691029465e+00 2.575631376841e+00 2.571601366831e+00 2.567584897876e+00 2.563559450841e+00 2.559570008732e+00 2.555561961319e+00 2.551577268239e+00 2.547599981130e+00 2.543611228126e+00 2.539651022387e+00 2.535668962109e+00 2.531706692771e+00 2.527741993595e+00 2.523762238416e+00 2.519809383495e+00 2.515824437285e+00 2.511854348280e+00 2.507874282117e+00 2.503882099099e+00 2.499900492814e+00 2.495884740159e+00 2.491885149380e+00 2.487860873802e+00 2.483820863660e+00 2.479788353917e+00 2.475714572758e+00 2.471649387867e+00 2.467553866638e+00 2.463439812118e+00 2.459324953779e+00 2.455160619642e+00 2.451006084103e+00 2.446809247368e+00 2.442591854772e+00 2.438364118588e+00 2.434081811636e+00 2.429806790166e+00 2.425476959967e+00 2.421126415895e+00 2.416758919473e+00 2.412329957384e+00 2.407902806383e+00 2.403413555771e+00 2.398903068942e+00 2.394365340156e+00 2.389758844711e+00 2.385154158207e+00 2.380476018622e+00 2.375771452473e+00 2.371035760321e+00 2.366226445666e+00 2.361414661221e+00 2.356520100126e+00 2.351599633348e+00 2.346638390120e+00 2.341595469085e+00 2.336550452700e+00 2.331413194041e+00 2.326245272667e+00 2.321036254651e+00 2.315733953151e+00 2.310430785091e+00 2.305026759315e+00 2.299590866192e+00 2.294106421141e+00 2.288523468982e+00 2.282940258371e+00 2.277244011068e+00 2.271517279221e+00 2.265738171886e+00 2.259853401190e+00 2.253971314322e+00 2.247968545380e+00 2.241930770682e+00 2.235843348371e+00 2.229638609902e+00 2.223438689211e+00 2.217114690944e+00 2.210750539047e+00 2.204336755343e+00 2.197803867801e+00 2.191276169026e+00 2.184617612338e+00 2.177920667021e+00 2.171173818530e+00 2.164301143087e+00 2.157437257853e+00 2.150441502092e+00 2.143406050531e+00 2.136319754299e+00 2.129106230865e+00 2.121905055396e+00 2.114567557050e+00 2.107191580100e+00 2.099772506674e+00 2.092218111592e+00 2.084681603039e+00 2.077007835341e+00 2.069295536262e+00 2.061545049984e+00 2.053658864243e+00 2.045794835672e+00 2.037795050127e+00 2.029758435986e+00 2.021689556279e+00 2.013481865372e+00 2.005306177728e+00 1.996996214640e+00 1.988650250698e+00 1.980281186369e+00 1.971773140703e+00 1.963304026457e+00 1.954708850174e+00 1.946078306003e+00 1.937437513585e+00 1.928658292707e+00 1.919925822554e+00 1.911075756996e+00 1.902194066698e+00 1.893315115478e+00 1.884303276733e+00 1.875348408374e+00 1.866291614724e+00 1.857202805585e+00 1.848132560829e+00 1.838939309338e+00 1.829812672266e+00 1.820597788569e+00 1.811362027804e+00 1.802163598113e+00 1.792850617343e+00 1.783618758187e+00 1.774319953761e+00 1.765007372589e+00 1.755749618689e+00 1.746398246679e+00 1.737138472732e+00 1.727836061788e+00 1.718534930129e+00 1.709311457345e+00 1.700013496506e+00 1.690823734263e+00 1.681619307066e+00 1.672432692915e+00 1.663347390501e+00 1.654215542183e+00 1.645207578376e+00 1.636219254656e+00 1.627267325284e+00 1.618445301855e+00 1.609608774508e+00 1.600918859184e+00 1.592281049695e+00 1.583707548992e+00 1.575293984303e+00 1.566901740520e+00 1.558678023751e+00 1.550550875531e+00 1.542514258923e+00 1.534672587426e+00 1.526894847940e+00 1.519312724567e+00 1.511869716151e+00 1.504553996673e+00 1.497466381928e+00 1.490487190895e+00 1.483735754546e+00 1.477168953157e+00 1.470767221167e+00 1.464632831315e+00 1.458652507128e+00 1.452934454886e+00 1.447447644739e+00 1.442164112656e+00 1.437182990140e+00 1.432407378319e+00 1.427921586001e+00 1.423713362289e+00 1.419751127839e+00 1.416120846725e+00 1.412744044328e+00 1.409685330899e+00 1.406941869387e+00 1.404481955985e+00 1.402377669004e+00 1.400567121327e+00 1.399096895911e+00 1.397973406095e+00 1.397161947649e+00 1.396722432000e+00 1.396605633429e+00 1.396844896622e+00 1.397444829470e+00 1.398376830695e+00 1.399682575109e+00 1.401331637614e+00 1.403333650178e+00 1.405702498130e+00 1.408408343794e+00 1.411478190172e+00 1.414892079547e+00 1.418648593836e+00 1.422756392659e+00 1.427195013030e+00 1.431970076476e+00 1.437077163977e+00 1.442500444207e+00 1.448248839187e+00 1.454303072614e+00 1.460656697174e+00 1.467315327853e+00 1.474247913335e+00 1.481465931427e+00 1.488955359404e+00 1.496691977039e+00 1.504691902575e+00 1.512920105224e+00 1.521376269958e+00 1.530060059472e+00 1.538932536039e+00 1.548014454850e+00 1.557270659785e+00 1.566692828157e+00 1.576286233468e+00 1.586005258596e+00 1.595873385315e+00 1.605854881177e+00 1.615935210802e+00 1.626128065164e+00 1.636378847103e+00 1.646716284001e+00 1.657104127722e+00 1.667519080525e+00 1.677988966540e+00 1.688446112458e+00 1.698922520844e+00 1.709390084727e+00 1.719814675023e+00 1.730230661156e+00 1.740575444621e+00 1.750867572190e+00 1.761093591087e+00 1.771211283393e+00 1.781257614152e+00 1.791172099707e+00 1.800971758718e+00 1.810648800038e+00 1.820154731662e+00 1.829533606232e+00 1.838726665578e+00 1.847743920863e+00 1.856586542454e+00 1.865207003231e+00 1.873642010058e+00 1.881843864604e+00 1.889817064964e+00 1.897571209841e+00 1.905053113341e+00 1.912302689446e+00 1.919280752642e+00 1.925981388829e+00 1.932422603372e+00 1.938554355836e+00 1.944410480264e+00 1.949960145015e+00 1.955195910328e+00 1.960137820750e+00 1.964741960458e+00 1.969036530064e+00 1.972997964190e+00 1.976615731789e+00 1.979912971364e+00 1.982848995238e+00 1.985447779136e+00 1.987697164628e+00 1.989580108423e+00 1.991126069005e+00 1.992292371998e+00 1.993106030485e+00 1.993557657884e+00 1.993627166491e+00 1.993347866340e+00 1.992680442057e+00 1.991648298143e+00 1.990247167351e+00 1.988455960371e+00 1.986310335559e+00 1.983773322017e+00 1.980863934048e+00 1.977585327209e+00 1.973911094408e+00 1.969880208094e+00 1.965461370280e+00 1.960661409846e+00 1.955499980088e+00 1.949938354159e+00 1.944022070309e+00 1.937718188615e+00 1.931031717082e+00 1.923990904878e+00 1.916546777139e+00 1.908748581126e+00 1.900568766553e+00 1.892002199068e+00 1.883085254230e+00 1.873766707794e+00 1.864090847468e+00 1.854040350117e+00 1.843598242192e+00 1.832811187461e+00 1.821622166517e+00 1.810072298284e+00 1.798156644994e+00 1.785842727589e+00 1.773190453912e+00 1.760138458380e+00 1.746724891634e+00 1.732955003888e+00 1.718787844102e+00 1.704288926441e+00 1.689401430876e+00 1.674158956366e+00 1.658579727540e+00 1.642609700880e+00 1.626330796644e+00 1.609685840508e+00 1.592705606439e+00 1.575422215590e+00 1.557780850759e+00 1.539868578268e+00 1.521636986194e+00 1.503115165131e+00 1.484353006265e+00 1.465290909947e+00 1.446032593046e+00 1.426534408992e+00 1.406830750984e+00 1.386990184530e+00 1.366954552721e+00 1.346839753063e+00 1.326621376150e+00 1.306330421357e+00 1.286064374348e+00 1.265766164878e+00 1.245571395346e+00 1.225467975318e+00 1.205498687620e+00 1.185784589495e+00 1.166270247731e+00 1.147115342332e+00 1.128325647332e+00 1.109942750051e+00 1.092114570700e+00 1.074793388707e+00 1.058145580606e+00 1.042192197464e+00 1.026973372614e+00 1.012648277093e+00 9.991626921987e-01 9.866793401822e-01 9.752141804075e-01 9.647912965983e-01 9.555524896731e-01 9.474173195155e-01 9.405248946870e-01 9.348532501813e-01 9.303900414861e-01 9.272336227092e-01 9.252589844728e-01 9.245542718951e-01 9.250463720545e-01 9.266745783483e-01 9.294873361106e-01 9.333073407594e-01 9.381839706774e-01 9.440003213387e-01 9.506572670964e-01 9.581729073317e-01 9.663457840456e-01 9.752001779860e-01 9.846076196871e-01 9.944582772092e-01 1.004762325162e+00 1.015324184495e+00 1.026161681369e+00 1.037161516225e+00 1.048219888456e+00 1.059353852271e+00 1.070389391517e+00 1.081354535304e+00 1.092150528981e+00 1.102694078671e+00 1.113012435611e+00 1.122957314947e+00 1.132561579928e+00 1.141749244814e+00 1.150454057013e+00 1.158712428514e+00 1.166392554498e+00 1.173542528403e+00 1.180096665592e+00 1.186002716048e+00 1.191307474532e+00 1.195892149373e+00 1.199815537453e+00 1.203022797552e+00 1.205471234669e+00 1.207223573626e+00 1.208165951858e+00 1.208373711487e+00 1.207806401198e+00 1.206424159051e+00 1.204316047167e+00 1.201380046879e+00 1.197700164064e+00 1.193267744195e+00 1.188051112567e+00 1.182164248276e+00 1.175532048653e+00 1.168249487521e+00 1.160350877044e+00 1.151815256825e+00 1.142790903238e+00 1.133237820488e+00 1.123264803725e+00 1.112951446827e+00 1.102298804554e+00 1.091474665967e+00 1.080480536293e+00 1.069434857195e+00 1.058440961628e+00 1.047522015622e+00 1.036845740664e+00 1.026433634709e+00 1.016388192244e+00 1.006817192704e+00 9.977302267254e-01 9.892609196419e-01 9.814189512399e-01 9.742613517324e-01 9.678504688287e-01 9.621662319394e-01 9.572690791141e-01 9.531364764952e-01 9.497606979412e-01 9.471509714103e-01 9.452456607255e-01 9.440467737436e-01 9.435014770578e-01 9.435641230690e-01 9.442093102081e-01 9.453738512392e-01 9.470293099463e-01 9.491259590763e-01 9.516311888941e-01 9.545016389499e-01 9.577079273350e-01 9.612192468973e-01 9.649954092825e-01 9.690247351205e-01 9.732601313048e-01 9.776801165641e-01 9.822555088924e-01 9.869317092982e-01 9.916901335646e-01 9.964605436981e-01 1.001199812708e+00 1.005847793358e+00 1.010320209505e+00 1.014569272828e+00 1.018494304715e+00 1.022027238975e+00 1.025089510139e+00 1.027585435207e+00 1.029463367751e+00 1.030631602317e+00 1.031042933288e+00 1.030649106983e+00 1.029402515795e+00 1.027310428721e+00 1.024346327273e+00 1.020549518030e+00 1.015958150855e+00 1.010618018826e+00 1.004639550101e+00 9.980957870180e-01 9.911204258062e-01 9.838488370516e-01 9.764080802269e-01 9.689767377651e-01 9.616864192029e-01 9.547073768276e-01 9.481854180267e-01 9.422460029169e-01 9.370300743971e-01 9.326181011065e-01 9.291070586546e-01 9.265387563480e-01 9.249414094183e-01 9.243322474412e-01 9.246667526103e-01 9.259231907781e-01 9.280293181321e-01 9.309015256471e-01 9.344683721496e-01 9.386026654727e-01 9.432202448548e-01 9.482002677714e-01 9.534277058203e-01 9.588023779049e-01 9.642006175291e-01 9.695386533243e-01 9.746990890395e-01 9.796051529830e-01 9.841801110696e-01 9.883373831129e-01 9.920557263111e-01 9.952690261598e-01 9.979773666331e-01 1.000185150514e+00 1.001892212609e+00 1.003166186923e+00 1.004036684940e+00 1.004578085210e+00 1.004865510168e+00 1.004940926637e+00 1.004887752478e+00 1.004708398677e+00 1.004417084637e+00 1.003989468757e+00 1.003322488133e+00 1.002328602823e+00 1.000824418627e+00 9.986255178806e-01 9.955247797253e-01 9.912764162456e-01 9.856940667746e-01 9.785729676925e-01 9.697989576960e-01 9.593293710941e-01 9.471901645330e-01 9.335853379796e-01 9.187923608465e-01 9.032773096262e-01 8.876410504707e-01 8.725938310494e-01 8.589937680371e-01 8.477019649637e-01 8.395969640744e-01 8.354421554069e-01 8.357832104134e-01 8.409330896453e-01 8.508238858261e-01 8.651062538477e-01 8.831072444633e-01 9.039269803103e-01 9.265582357325e-01 9.499024198221e-01 9.729399398119e-01 9.947211029015e-01 1.014444701855e+00 1.031515674829e+00 1.045489213191e+00 1.056177602512e+00 1.063554737079e+00 1.067785156201e+00 1.069217188264e+00 1.068266251138e+00 1.065473435823e+00 1.061362457570e+00 1.056432324366e+00 1.051124987134e+00 1.045722290087e+00 1.040433340726e+00 1.035307566740e+00 1.030315606209e+00 1.025411836779e+00 1.020507423841e+00 1.015623716449e+00 1.010819455486e+00 1.006241461613e+00 1.002101704928e+00 9.985514870479e-01 9.957120263650e-01 9.896239215969e-01 9.790342710751e-01 9.724465631090e-01 9.747195054090e-01 9.820782894675e-01 9.856781225125e-01 9.798343215078e-01 9.671078135463e-01 9.560613146571e-01 9.533937331174e-01 9.575448992941e-01 9.605527883772e-01 9.561284867532e-01 9.458558747038e-01 9.381735386697e-01 9.407244232591e-01 9.528238328176e-01 9.660948659399e-01 9.724844284374e-01 9.713634694349e-01 9.696756305429e-01 9.752057102008e-01 9.887983399703e-01 1.003333502913e+00 1.010530865060e+00 1.008411824706e+00 1.002940228652e+00 1.002381695659e+00 9.718352859186e-01 8.698999706987e-01 8.429059730766e-01 9.386235040898e-01 1.020774679572e+00 9.872993660415e-01 8.756211256165e-01 8.303757661777e-01 9.111225903324e-01 9.913833250138e-01 9.700187065054e-01 8.799022522480e-01 8.444288079481e-01 9.040069038912e-01 9.493220062734e-01 9.016474394924e-01 8.124555896369e-01 8.114384930600e-01 9.053288043105e-01 9.615632569138e-01 9.082336958325e-01 8.043337063587e-01 7.831943671432e-01 8.579434342451e-01 9.024307834591e-01 8.567683715883e-01 7.953409844717e-01 8.321744475752e-01 9.288604895252e-01 9.580276446620e-01 8.834659691829e-01 8.022789236842e-01 8.375064119445e-01 9.300330536240e-01 9.380082344198e-01 8.367172474644e-01 7.661039941882e-01 8.727163115150e-01 1.035057147441e+00 1.070283475580e+00 9.318912909926e-01 7.390080536832e-01 7.302241532377e-01 8.933723674964e-01 9.935936585871e-01 9.424715974310e-01 8.232850370015e-01 8.075539222535e-01 9.121103187176e-01 9.836498311551e-01 9.485345272800e-01 8.712017108900e-01 8.666621083376e-01 9.296042865585e-01 9.580780006393e-01 9.275918442921e-01 9.261932312261e-01 1.016579374443e+00 1.112267545005e+00 1.097756438032e+00 9.586207222824e-01 8.189045402032e-01 8.488079009892e-01 9.927542206850e-01 1.073659619775e+00 1.025360501428e+00 8.973959862050e-01 7.891075797180e-01 7.475429763888e-01 7.422262223875e-01 7.645790503453e-01 8.303400614117e-01 8.906105758901e-01 8.600705891915e-01 7.275410343882e-01 6.506129171882e-01 8.116546468934e-01 1.043280106833e+00 1.130216912140e+00 1.016741560099e+00 8.408751388776e-01 8.918146429207e-01 1.139440921724e+00 1.289066236919e+00 1.203767366986e+00 9.558583473805e-01 8.425033447875e-01 1.035833227951e+00 1.228384236596e+00 1.186097120996e+00 8.972948000996e-01 5.801873079137e-01 6.585353899463e-01 9.046463133810e-01 9.534023667710e-01 7.617757797626e-01 5.359446046152e-01 6.562211476622e-01 9.131555704009e-01 1.004985094860e+00 9.107797142589e-01 8.281540704544e-01 9.770035761622e-01 1.216688992239e+00 1.328259529148e+00 1.259778337007e+00 1.120672246816e+00 1.091655961449e+00 1.192180798418e+00 1.265748515692e+00 1.215155893358e+00 1.069648176351e+00 9.309949336017e-01 8.644934652618e-01 8.345454378032e-01 7.959783416955e-01 7.610699127448e-01 7.408402939783e-01 7.009367560236e-01 6.367467480679e-01 6.507584713572e-01 8.092617845345e-01 9.867293465227e-01 1.048631567945e+00 9.725160482375e-01 8.814437796509e-01 9.542386329505e-01 1.142078394087e+00 1.255895721613e+00 1.211835738179e+00 1.072059774924e+00 9.905004680747e-01 1.024283094244e+00 1.046733639101e+00 9.610128948739e-01 8.327917480330e-01 8.306473009299e-01 9.414010073654e-01 9.701964717236e-01 8.234916140163e-01 6.529418024490e-01
 3.514989106402e+00 3.516709552235e+00 3.522671151820e+00 3.528817553287e+00 3.530875106682e+00 3.530397649276e+00 3.532475016476e+00 3.538564466646e+00 3.544508135291e+00 3.546384887464e+00 3.545959020375e+00 3.548228324241e+00 3.554405807119e+00 3.560173792802e+00 3.561777418979e+00 3.561344100222e+00 3.563883697338e+00 3.570167973773e+00 3.575701153285e+00 3.577106170032e+00 3.576795217835e+00 3.579536040859e+00 3.585819053990e+00 3.591209338892e+00 3.592505772849e+00 3.592200041547e+00 3.595051482549e+00 3.601415512892e+00 3.606683711614e+00 3.607763010485e+00 3.607479733946e+00 3.610613463300e+00 3.617127716276e+00 3.622195907293e+00 3.623001124505e+00 3.622725287005e+00 3.626109500377e+00 3.632742367115e+00 3.637577526314e+00 3.638049063062e+00 3.637754529694e+00 3.641401131648e+00 3.648087906400e+00 3.652600574349e+00 3.652872466950e+00 3.652869767396e+00 3.656913040058e+00 3.663533925829e+00 3.667656776305e+00 3.667834043439e+00 3.668243865493e+00 3.672693418271e+00 3.679196284311e+00 3.682866275018e+00 3.682880178426e+00 3.683598785302e+00 3.688308024310e+00 3.694595877504e+00 3.697870693170e+00 3.697815818869e+00 3.698721051212e+00 3.703412459328e+00 3.709397575299e+00 3.712465423022e+00 3.712528619287e+00 3.713611334325e+00 3.718171732363e+00 3.723822028744e+00 3.726820690036e+00 3.727220748194e+00 3.728587614229e+00 3.732996630464e+00 3.738324462351e+00 3.741351730531e+00 3.742147011821e+00 3.743789996609e+00 3.748069298672e+00 3.753126430263e+00 3.756182875228e+00 3.757319168009e+00 3.759187469228e+00 3.763318510197e+00 3.768142999791e+00 3.771251354124e+00 3.772630121476e+00 3.774563342775e+00 3.778491849325e+00 3.783123570933e+00 3.786280966231e+00 3.787823672415e+00 3.789718192358e+00 3.793358675784e+00 3.797793085735e+00 3.801063458854e+00 3.802770880754e+00 3.804532234574e+00 3.807810566305e+00 3.812035732011e+00 3.815443104278e+00 3.817377924868e+00 3.819054731229e+00 3.821933772535e+00 3.825893190530e+00 3.829466759164e+00 3.831724244721e+00 3.833406290154e+00 3.835913611048e+00 3.839547495378e+00 3.843210829092e+00 3.845850254847e+00 3.847708057026e+00 3.849937612529e+00 3.853175092767e+00 3.856812031455e+00 3.859813776192e+00 3.861969766486e+00 3.864067653663e+00 3.866890851415e+00 3.870324411383e+00 3.873568672945e+00 3.876104422504e+00 3.878245912647e+00 3.880717955139e+00 3.883807456379e+00 3.887094036168e+00 3.889973633675e+00 3.892326529332e+00 3.894601561193e+00 3.897291596161e+00 3.900405325432e+00 3.903490595062e+00 3.906138380999e+00 3.908428979750e+00 3.910814498930e+00 3.913614639259e+00 3.916683388317e+00 3.919585754989e+00 3.922073315143e+00 3.924358044507e+00 3.926865126425e+00 3.929736506238e+00 3.932714210460e+00 3.935444468897e+00 3.937861697499e+00 3.940234014916e+00 3.942851428837e+00 3.945705620041e+00 3.948553531592e+00 3.951201834548e+00 3.953667758500e+00 3.956134899522e+00 3.958762929756e+00 3.961549637269e+00 3.964341037765e+00 3.966990711133e+00 3.969488627405e+00 3.971958772643e+00 3.974567729530e+00 3.977332565982e+00 3.980085036178e+00 3.982675056162e+00 3.985131425744e+00 3.987612132215e+00 3.990229692750e+00 3.992926092982e+00 3.995548338636e+00 3.998048723391e+00 4.000519977688e+00 4.003036758354e+00 4.005587061908e+00 4.008129505360e+00 4.010641293311e+00 4.013136771864e+00 4.015630386053e+00 4.018098257718e+00 4.020539465669e+00 4.022993753923e+00 4.025471903236e+00 4.027942796790e+00 4.030380090318e+00 4.032778405203e+00 4.035168626066e+00 4.037579515585e+00 4.039992644789e+00 4.042391065388e+00 4.044768620027e+00 4.047127211133e+00 4.049470442508e+00 4.051811457192e+00 4.054157851075e+00 4.056496005997e+00 4.058820397742e+00 4.061127895238e+00 4.063419330410e+00 4.065712485016e+00 4.068001985181e+00 4.070279230224e+00 4.072544492243e+00 4.074800816379e+00 4.077043269057e+00 4.079282991151e+00 4.081512698913e+00 4.083726566016e+00 4.085927967193e+00 4.088126536095e+00 4.090321976793e+00 4.092503262085e+00 4.094665076258e+00 4.096815141873e+00 4.098966657782e+00 4.101114316473e+00 4.103242670720e+00 4.105351882629e+00 4.107461483012e+00 4.109568824281e+00 4.111664721815e+00 4.113739811231e+00 4.115800637097e+00 4.117862717191e+00 4.119924802449e+00 4.121961407640e+00 4.123982176984e+00 4.126000627685e+00 4.128013857321e+00 4.130013531432e+00 4.131993905770e+00 4.133957698304e+00 4.135926286112e+00 4.137882566053e+00 4.139814357891e+00 4.141735311714e+00 4.143649986702e+00 4.145553385497e+00 4.147447208688e+00 4.149317285102e+00 4.151177467419e+00 4.153035261436e+00 4.154878553308e+00 4.156698701763e+00 4.158510700208e+00 4.160313811163e+00 4.162105255630e+00 4.163883739943e+00 4.165640893595e+00 4.167386468616e+00 4.169132028233e+00 4.170858023899e+00 4.172564210828e+00 4.174264834817e+00 4.175950004360e+00 4.177628758042e+00 4.179288485352e+00 4.180929744975e+00 4.182568450311e+00 4.184194304925e+00 4.185799841033e+00 4.187397322263e+00 4.188978991326e+00 4.190548203116e+00 4.192103791174e+00 4.193640467221e+00 4.195165399748e+00 4.196685253612e+00 4.198181653073e+00 4.199661208808e+00 4.201131434675e+00 4.202584056145e+00 4.204022930585e+00 4.205450586775e+00 4.206855059202e+00 4.208250280479e+00 4.209633776392e+00 4.210991816169e+00 4.212343504931e+00 4.213679165431e+00 4.214996488271e+00 4.216303233083e+00 4.217589865982e+00 4.218858699447e+00 4.220124112176e+00 4.221362455449e+00 4.222587378650e+00 4.223802437085e+00 4.224993019606e+00 4.226172724142e+00 4.227335561123e+00 4.228478616566e+00 4.229610406032e+00 4.230727085025e+00 4.231819168786e+00 4.232901277251e+00 4.233964537747e+00 4.235009175563e+00 4.236043595971e+00 4.237053330683e+00 4.238047530601e+00 4.239027509031e+00 4.239987245186e+00 4.240930303977e+00 4.241857870739e+00 4.242762312958e+00 4.243656918750e+00 4.244530164722e+00 4.245383960995e+00 4.246223690666e+00 4.247040201806e+00 4.247842766767e+00 4.248629586799e+00 4.249392540769e+00 4.250138610308e+00 4.250865869040e+00 4.251572604460e+00 4.252264263495e+00 4.252936493578e+00 4.253587587072e+00 4.254220981132e+00 4.254833366644e+00 4.255423650470e+00 4.255999699746e+00 4.256555428883e+00 4.257089764268e+00 4.257608386100e+00 4.258103382857e+00 4.258581034838e+00 4.259038309907e+00 4.259472861199e+00 4.259892474325e+00 4.260289973790e+00 4.260664596612e+00 4.261024203060e+00 4.261356040451e+00 4.261666033013e+00 4.261960386358e+00 4.262231147578e+00 4.262483340586e+00 4.262713852298e+00 4.262917723807e+00 4.263103770137e+00 4.263269972956e+00 4.263411487226e+00 4.263536966559e+00 4.263637843017e+00 4.263715533110e+00 4.263771470563e+00 4.263805941662e+00 4.263821794206e+00 4.263813679521e+00 4.263782588642e+00 4.263732081626e+00 4.263654940692e+00 4.263554529563e+00 4.263435467076e+00 4.263288053912e+00 4.263122288325e+00 4.262934792282e+00 4.262716753649e+00 4.262484820865e+00 4.262223091547e+00 4.261937101996e+00 4.261633451610e+00 4.261300492322e+00 4.260945571260e+00 4.260567157102e+00 4.260163670792e+00 4.259739616958e+00 4.259289223386e+00 4.258815207049e+00 4.258317184847e+00 4.257788918579e+00 4.257243606175e+00 4.256670456326e+00 4.256072013768e+00 4.255452459740e+00 4.254802644766e+00 4.254131133744e+00 4.253435940696e+00 4.252709539171e+00 4.251965171892e+00 4.251191506160e+00 4.250389623632e+00 4.249568683390e+00 4.248717659630e+00 4.247844458691e+00 4.246942269276e+00 4.246012340794e+00 4.245059541889e+00 4.244077252550e+00 4.243070624669e+00 4.242041601965e+00 4.240978156055e+00 4.239891892888e+00 4.238778861320e+00 4.237634639783e+00 4.236470814549e+00 4.235274661480e+00 4.234051130530e+00 4.232801372589e+00 4.231519686035e+00 4.230220604703e+00 4.228886875456e+00 4.227526931096e+00 4.226141388093e+00 4.224721650010e+00 4.223278287537e+00 4.221811014410e+00 4.220309057198e+00 4.218785016963e+00 4.217225896619e+00 4.215643040096e+00 4.214032584479e+00 4.212389093215e+00 4.210720244459e+00 4.209022850072e+00 4.207292209444e+00 4.205540969007e+00 4.203753333151e+00 4.201939062222e+00 4.200094333934e+00 4.198220372956e+00 4.196323374244e+00 4.194386088840e+00 4.192424446971e+00 4.190435082017e+00 4.188410453544e+00 4.186364115061e+00 4.184280139711e+00 4.182169962006e+00 4.180030888380e+00 4.177855440936e+00 4.175660519363e+00 4.173425567052e+00 4.171160876738e+00 4.168872667822e+00 4.166544855134e+00 4.164196763307e+00 4.161811390583e+00 4.159394388453e+00 4.156952119540e+00 4.154471465413e+00 4.151966467683e+00 4.149427228322e+00 4.146854199335e+00 4.144260626661e+00 4.141619960698e+00 4.138961474633e+00 4.136265977038e+00 4.133536435820e+00 4.130782597237e+00 4.127990959953e+00 4.125171690911e+00 4.122317189060e+00 4.119429896647e+00 4.116518242521e+00 4.113565294034e+00 4.110586926926e+00 4.107574484700e+00 4.104527693787e+00 4.101456429051e+00 4.098343462122e+00 4.095203417855e+00 4.092032252156e+00 4.088822606795e+00 4.085589126664e+00 4.082314839943e+00 4.079011730650e+00 4.075679175102e+00 4.072308361806e+00 4.068913658020e+00 4.065475117963e+00 4.062010359775e+00 4.058515344871e+00 4.054979214967e+00 4.051420264159e+00 4.047819550230e+00 4.044190437190e+00 4.040532853303e+00 4.036832673502e+00 4.033109179359e+00 4.029344610234e+00 4.025549010922e+00 4.021726976863e+00 4.017861801066e+00 4.013972915219e+00 4.010044637738e+00 4.006084356472e+00 4.002096579384e+00 3.998066020267e+00 3.994011794809e+00 3.989919256197e+00 3.985794011017e+00 3.981641788896e+00 3.977442713913e+00 3.973224647237e+00 3.968969116507e+00 3.964674646628e+00 3.960359381984e+00 3.955995780753e+00 3.951610014799e+00 3.947191395447e+00 3.942731485230e+00 3.938252025394e+00 3.933722809294e+00 3.929173894546e+00 3.924589594345e+00 3.919963092057e+00 3.915321730923e+00 3.910627691253e+00 3.905915043781e+00 3.901168630390e+00 3.896378680130e+00 3.891573408715e+00 3.886716071403e+00 3.881842563748e+00 3.876932079589e+00 3.871978252060e+00 3.867013405901e+00 3.861992493692e+00 3.856959422244e+00 3.851885990009e+00 3.846773988041e+00 3.841650688477e+00 3.836465675381e+00 3.831278469505e+00 3.826044135075e+00 3.820773615610e+00 3.815493263513e+00 3.810149384148e+00 3.804805394336e+00 3.799412034055e+00 3.793986453030e+00 3.788551551694e+00 3.783049396803e+00 3.777555289371e+00 3.772004295889e+00 3.766427632900e+00 3.760839336990e+00 3.755185226951e+00 3.749538070266e+00 3.743837327067e+00 3.738113380559e+00 3.732371687533e+00 3.726571810373e+00 3.720777556492e+00 3.714925377852e+00 3.709056356937e+00 3.703169847047e+00 3.697225503955e+00 3.691289418547e+00 3.685292594084e+00 3.679282838671e+00 3.673253427390e+00 3.667170625124e+00 3.661093364851e+00 3.654958218273e+00 3.648814705879e+00 3.642646636466e+00 3.636429270271e+00 3.630219669874e+00 3.623949931499e+00 3.617674043733e+00 3.611376653463e+00 3.605029197527e+00 3.598687073387e+00 3.592294734726e+00 3.585891761207e+00 3.579467664531e+00 3.572998977863e+00 3.566537165160e+00 3.560020098903e+00 3.553498553972e+00 3.546956371955e+00 3.540367531040e+00 3.533793305966e+00 3.527161940669e+00 3.520528452309e+00 3.513876676721e+00 3.507179316010e+00 3.500494608846e+00 3.493757608794e+00 3.487018801395e+00 3.480263378849e+00 3.473463052425e+00 3.466682206212e+00 3.459844856897e+00 3.453011427425e+00 3.446160364819e+00 3.439268848740e+00 3.432395293333e+00 3.425467469001e+00 3.418547145718e+00 3.411608064350e+00 3.404632107578e+00 3.397681142376e+00 3.390671361926e+00 3.383673061488e+00 3.376660382807e+00 3.369608523926e+00 3.362583823063e+00 3.355503396650e+00 3.348439353694e+00 3.341357969283e+00 3.334246564252e+00 3.327159913089e+00 3.320019163455e+00 3.312900934181e+00 3.305764366452e+00 3.298598051639e+00 3.291461608753e+00 3.284275313698e+00 3.277109766793e+00 3.269929966662e+00 3.262724752095e+00 3.255549290466e+00 3.248325416766e+00 3.241129841232e+00 3.233917092470e+00 3.226682973851e+00 3.219485179725e+00 3.212235364093e+00 3.205018173022e+00 3.197787954018e+00 3.190539477991e+00 3.183326892159e+00 3.176068034624e+00 3.168844116014e+00 3.161610535328e+00 3.154358575667e+00 3.147146924027e+00 3.139890877826e+00 3.132673471036e+00 3.125447427051e+00 3.118207939076e+00 3.111011466292e+00 3.103773993226e+00 3.096578035286e+00 3.089372969751e+00 3.082158476240e+00 3.074992745420e+00 3.067784328002e+00 3.060624627721e+00 3.053455404784e+00 3.046284450119e+00 3.039159249612e+00 3.031996057029e+00 3.024886097102e+00 3.017769005890e+00 3.010653425337e+00 3.003586859738e+00 2.996482702517e+00 2.989435293639e+00 2.982384141623e+00 2.975337504702e+00 2.968340510713e+00 2.961313999865e+00 2.954344549300e+00 2.947372894756e+00 2.940410852278e+00 2.933501349065e+00 2.926560282909e+00 2.919684419547e+00 2.912806335836e+00 2.905939660057e+00 2.899131748123e+00 2.892294285955e+00 2.885523239015e+00 2.878752725653e+00 2.871998205959e+00 2.865300897983e+00 2.858580446882e+00 2.851928128969e+00 2.845276281301e+00 2.838646316860e+00 2.832073942819e+00 2.825481218956e+00 2.818959877050e+00 2.812441465009e+00 2.805945941736e+00 2.799510574200e+00 2.793055812663e+00 2.786676026497e+00 2.780301686869e+00 2.773950855791e+00 2.767662678226e+00 2.761357588876e+00 2.755129007801e+00 2.748905492847e+00 2.742711165083e+00 2.736579366468e+00 2.730430813302e+00 2.724360998700e+00 2.718297253995e+00 2.712264684642e+00 2.706293939823e+00 2.700313313472e+00 2.694407186045e+00 2.688510100361e+00 2.682644877463e+00 2.676842308865e+00 2.671028818403e+00 2.665294466478e+00 2.659566392479e+00 2.653873948539e+00 2.648241489837e+00 2.642600145141e+00 2.637037871063e+00 2.631481197226e+00 2.625960809425e+00 2.620500930211e+00 2.615031902739e+00 2.609642696258e+00 2.604257573861e+00 2.598909539092e+00 2.593619074161e+00 2.588322682818e+00 2.583099194116e+00 2.577885055883e+00 2.572706540268e+00 2.567581967064e+00 2.562453527402e+00 2.557396334975e+00 2.552344241763e+00 2.547330980848e+00 2.542366717495e+00 2.537395712838e+00 2.532499240856e+00 2.527601659937e+00 2.522743293344e+00 2.517930501102e+00 2.513113807100e+00 2.508362267467e+00 2.503612000000e+00 2.498899283622e+00 2.494224161924e+00 2.489546034793e+00 2.484930229922e+00 2.480313043096e+00 2.475728076268e+00 2.471183199441e+00 2.466627404750e+00 2.462132180509e+00 2.457631203348e+00 2.453161299020e+00 2.448721890462e+00 2.444274849244e+00 2.439880197288e+00 2.435473983746e+00 2.431102156918e+00 2.426748776216e+00 2.422391417419e+00 2.418076091303e+00 2.413747348889e+00 2.409445499431e+00 2.405158797869e+00 2.400864272999e+00 2.396605935108e+00 2.392329834046e+00 2.388079262827e+00 2.383833024709e+00 2.379575503197e+00 2.375352165342e+00 2.371102707934e+00 2.366873667042e+00 2.362642492989e+00 2.358401227713e+00 2.354180130432e+00 2.349931534307e+00 2.345701788692e+00 2.341456577405e+00 2.337200574761e+00 2.332959135657e+00 2.328682472963e+00 2.324421159225e+00 2.320137070794e+00 2.315837675157e+00 2.311547294848e+00 2.307212660424e+00 2.302894464219e+00 2.298542207315e+00 2.294173981335e+00 2.289805343431e+00 2.285386803166e+00 2.280981671459e+00 2.276532597927e+00 2.272064779409e+00 2.267588821693e+00 2.263060299781e+00 2.258539492420e+00 2.253966294222e+00 2.249373973721e+00 2.244766382429e+00 2.240095968098e+00 2.235433941534e+00 2.230707491608e+00 2.225960397708e+00 2.221193279814e+00 2.216356099329e+00 2.211525637066e+00 2.206623689482e+00 2.201697216725e+00 2.196743030194e+00 2.191713995285e+00 2.186689458794e+00 2.181582634425e+00 2.176451395131e+00 2.171290169798e+00 2.166040953685e+00 2.160800797500e+00 2.155469809517e+00 2.150110881029e+00 2.144718502484e+00 2.139231490834e+00 2.133753835671e+00 2.128174369545e+00 2.122570956160e+00 2.116926445996e+00 2.111182678721e+00 2.105452663640e+00 2.099612462165e+00 2.093742578646e+00 2.087837572486e+00 2.081822907594e+00 2.075822230592e+00 2.069710316457e+00 2.063563819481e+00 2.057382034704e+00 2.051090643519e+00 2.044813881339e+00 2.038419059431e+00 2.031992731105e+00 2.025532854128e+00 2.018954854677e+00 2.012398156347e+00 2.005722303726e+00 1.999015028788e+00 1.992273226909e+00 1.985413977012e+00 1.978577778096e+00 1.971622980936e+00 1.964637469434e+00 1.957625432219e+00 1.950489043858e+00 1.943383853637e+00 1.936159257223e+00 1.928905467392e+00 1.921630534950e+00 1.914233862454e+00 1.906872058893e+00 1.899394584692e+00 1.891889281990e+00 1.884371416819e+00 1.876730273791e+00 1.869134965143e+00 1.861426560864e+00 1.853693952587e+00 1.845958686188e+00 1.838102572109e+00 1.830298272571e+00 1.822393229307e+00 1.814464469366e+00 1.806548318305e+00 1.798513142402e+00 1.790540811806e+00 1.782476709998e+00 1.774395448047e+00 1.766339580440e+00 1.758173610934e+00 1.750082558561e+00 1.741915145464e+00 1.733734608099e+00 1.725598988733e+00 1.717362164343e+00 1.709211063560e+00 1.701002400062e+00 1.692791592253e+00 1.684644558113e+00 1.676410150915e+00 1.668278311830e+00 1.660109420526e+00 1.651949839135e+00 1.643873442808e+00 1.635731700336e+00 1.627704694852e+00 1.619667730217e+00 1.611658116304e+00 1.603753416754e+00 1.595806655499e+00 1.587992587408e+00 1.580197770290e+00 1.572446476770e+00 1.564829704581e+00 1.557195969312e+00 1.549713670855e+00 1.542287282129e+00 1.534922733877e+00 1.527720883686e+00 1.520537136997e+00 1.513527702813e+00 1.506606829119e+00 1.499776224567e+00 1.493137466464e+00 1.486552902007e+00 1.480164817081e+00 1.473905767013e+00 1.467766696814e+00 1.461850655362e+00 1.456030819316e+00 1.450431811335e+00 1.445003726504e+00 1.439727915850e+00 1.434706066557e+00 1.429822161314e+00 1.425186204171e+00 1.420763191611e+00 1.416524763171e+00 1.412575178806e+00 1.408803907781e+00 1.405307796973e+00 1.402065744518e+00 1.399040175394e+00 1.396330229377e+00 1.393841167392e+00 1.391648060361e+00 1.389744981523e+00 1.388092573376e+00 1.386775496628e+00 1.385716556689e+00 1.384973542306e+00 1.384545044194e+00 1.384394312566e+00 1.384592130571e+00 1.385074785665e+00 1.385884312772e+00 1.387029305942e+00 1.388465913007e+00 1.390255426490e+00 1.392349742729e+00 1.394770862941e+00 1.397529915865e+00 1.400590452211e+00 1.403993258517e+00 1.407707576257e+00 1.411737000386e+00 1.416099268533e+00 1.420756488312e+00 1.425737134882e+00 1.431021515450e+00 1.436599621111e+00 1.442487258027e+00 1.448655521341e+00 1.455112369002e+00 1.461854192315e+00 1.468857327194e+00 1.476137978391e+00 1.483669523687e+00 1.491449198668e+00 1.499479496335e+00 1.507730048390e+00 1.516214493128e+00 1.524913744200e+00 1.533806626667e+00 1.542910348957e+00 1.552186050736e+00 1.561639249796e+00 1.571263811101e+00 1.581026566727e+00 1.590946198693e+00 1.600987631170e+00 1.611145669263e+00 1.621424032009e+00 1.631777970300e+00 1.642234460228e+00 1.652753113220e+00 1.663327581277e+00 1.673965867422e+00 1.684619503731e+00 1.695314101553e+00 1.706015618162e+00 1.716704910846e+00 1.727403857014e+00 1.738052998149e+00 1.748681216553e+00 1.759260976490e+00 1.769763156421e+00 1.780216983132e+00 1.790565593611e+00 1.800827709276e+00 1.810986693848e+00 1.821008117999e+00 1.830921957966e+00 1.840674705178e+00 1.850281293395e+00 1.859733923004e+00 1.868988467911e+00 1.878082822522e+00 1.886965876239e+00 1.895645948065e+00 1.904122245396e+00 1.912352330455e+00 1.920367756678e+00 1.928127958894e+00 1.935633229472e+00 1.942891519614e+00 1.949859970006e+00 1.956567408764e+00 1.962982720152e+00 1.969097928841e+00 1.974928693251e+00 1.980432486180e+00 1.985635867333e+00 1.990514000260e+00 1.995057888729e+00 1.999284962723e+00 2.003157635040e+00 2.006698298264e+00 2.009889819519e+00 2.012719921078e+00 2.015207004523e+00 2.017319683128e+00 2.019075395534e+00 2.020466230843e+00 2.021474949838e+00 2.022128789840e+00 2.022389207190e+00 2.022283193522e+00 2.021799150920e+00 2.020922128722e+00 2.019680516566e+00 2.018041221987e+00 2.016024923183e+00 2.013628590217e+00 2.010834072933e+00 2.007673906191e+00 2.004116930395e+00 2.000179387316e+00 1.995866466923e+00 1.991154275783e+00 1.986081267069e+00 1.980616380986e+00 1.974771368649e+00 1.968562519201e+00 1.961955240866e+00 1.954995457980e+00 1.947653539559e+00 1.939933342837e+00 1.931864699539e+00 1.923402418030e+00 1.914593721776e+00 1.905416464145e+00 1.895863451787e+00 1.885975093170e+00 1.875699886941e+00 1.865086013552e+00 1.854115728444e+00 1.842774128142e+00 1.831109417356e+00 1.819065572737e+00 1.806687002938e+00 1.793967235164e+00 1.780879334350e+00 1.767480737275e+00 1.753712946771e+00 1.739617047684e+00 1.725196739902e+00 1.710412990013e+00 1.695334961941e+00 1.679904097522e+00 1.664156387188e+00 1.648109793648e+00 1.631713775757e+00 1.615048845528e+00 1.598059767391e+00 1.580776717917e+00 1.563233700708e+00 1.545377414390e+00 1.527293623954e+00 1.508935211769e+00 1.490332049317e+00 1.471534471984e+00 1.452482082344e+00 1.433281166970e+00 1.413886059994e+00 1.394333443836e+00 1.374692403408e+00 1.354902930643e+00 1.335084924232e+00 1.315210084954e+00 1.295315665621e+00 1.275494654721e+00 1.255692907436e+00 1.236047187049e+00 1.216546537093e+00 1.197234118233e+00 1.178231670238e+00 1.159487006118e+00 1.141158446943e+00 1.123253998587e+00 1.105818123312e+00 1.088996705261e+00 1.072745417659e+00 1.057230032348e+00 1.042471401757e+00 1.028515152544e+00 1.015511180073e+00 1.003412234385e+00 9.923764150240e-01 9.824145110910e-01 9.735555245217e-01 9.659292328365e-01 9.594580882457e-01 9.542737062292e-01 9.503438706291e-01 9.476605422815e-01 9.463043240815e-01 9.461511006057e-01 9.472811361338e-01 9.496099883355e-01 9.530789741263e-01 9.577181752525e-01 9.633556579010e-01 9.700316405330e-01 9.776173932677e-01 9.860244575510e-01 9.952496771919e-01 1.005100777874e+00 1.015595811134e+00 1.026597428418e+00 1.038007583034e+00 1.049817338150e+00 1.061844824131e+00 1.074102228619e+00 1.086465355904e+00 1.098848959823e+00 1.111251304962e+00 1.123506993371e+00 1.135645604686e+00 1.147557246922e+00 1.159175320052e+00 1.170511251229e+00 1.181425185576e+00 1.191953345418e+00 1.202007537748e+00 1.211539059359e+00 1.220571212301e+00 1.228976814297e+00 1.236812188236e+00 1.243998257326e+00 1.250499775918e+00 1.256351932739e+00 1.261439900289e+00 1.265830826819e+00 1.269456057734e+00 1.272288191047e+00 1.274381378395e+00 1.275618668101e+00 1.276088242625e+00 1.275730328744e+00 1.274519554674e+00 1.272533481922e+00 1.269668060067e+00 1.266010188157e+00 1.261537887320e+00 1.256220389031e+00 1.250167861198e+00 1.243289275277e+00 1.235685898117e+00 1.227373942169e+00 1.218330644615e+00 1.208694247785e+00 1.198411060259e+00 1.187589991636e+00 1.176293371517e+00 1.164519892322e+00 1.152425414322e+00 1.140003188102e+00 1.127370450286e+00 1.114619115263e+00 1.101773665331e+00 1.088999975748e+00 1.076315542670e+00 1.063835346917e+00 1.051663268432e+00 1.039824400477e+00 1.028463636983e+00 1.017601609796e+00 1.007318176388e+00 9.976922048038e-01 9.887265255620e-01 9.805063479643e-01 9.730280896443e-01 9.663177034230e-01 9.603986574135e-01 9.552396000437e-01 9.508614331871e-01 9.472257038957e-01 9.443148754627e-01 9.421060244954e-01 9.405543015091e-01 9.396418112016e-01 9.393163212055e-01 9.395617914019e-01 9.403301803730e-01 9.415921380418e-01 9.433277649195e-01 9.454835219632e-01 9.480584379859e-01 9.510033689342e-01 9.542894433039e-01 9.579014432318e-01 9.617765015787e-01 9.658998909525e-01 9.702096517595e-01 9.746560073741e-01 9.791912252748e-01 9.837294417994e-01 9.882261819650e-01 9.925844637285e-01 9.967381220070e-01 1.000608735702e+00 1.004104455878e+00 1.007172127959e+00 1.009719352834e+00 1.011699139821e+00 1.013058671711e+00 1.013750140095e+00 1.013778573230e+00 1.013109388956e+00 1.011781458096e+00 1.009827565235e+00 1.007283065622e+00 1.004256872389e+00 1.000808664778e+00 9.970622115090e-01 9.931380594126e-01 9.891427639708e-01 9.852336607877e-01 9.815153453603e-01 9.781196358186e-01 9.751571675829e-01 9.727045537319e-01 9.708530525225e-01 9.696251344711e-01 9.690594434915e-01 9.691378613507e-01 9.698251809476e-01 9.710858940260e-01 9.728193697920e-01 9.749609574573e-01 9.774065965297e-01 9.800437643044e-01 9.827962285707e-01 9.855453950001e-01 9.882201823994e-01 9.907420160924e-01 9.930479888600e-01 9.951020497609e-01 9.968617143784e-01 9.983298397151e-01 9.994895720353e-01 1.000363950560e+00 1.000979445936e+00 1.001348529802e+00 1.001537837111e+00 1.001565334846e+00 1.001491668145e+00 1.001371463342e+00 1.001229239938e+00 1.001137020938e+00 1.001110519759e+00 1.001184197814e+00 1.001378294257e+00 1.001664518996e+00 1.002043137525e+00 1.002429521847e+00 1.002745946398e+00 1.002880733162e+00 1.002655676051e+00 1.001914847171e+00 1.000422800772e+00 9.979624123533e-01 9.943016978109e-01 9.891928489439e-01 9.824594715835e-01 9.739152797823e-01 9.634723289908e-01 9.511250822755e-01 9.369401216730e-01 9.211639762668e-01 9.041232223537e-01 8.863361014054e-01 8.684645266517e-01 8.512804901896e-01 8.357160347665e-01 8.227055797500e-01 8.132054954587e-01 8.080411448417e-01 8.078079560394e-01 8.128427198826e-01 8.230700896781e-01 8.381105810395e-01 8.572449863254e-01 8.795239523875e-01 9.039012477678e-01 9.292501805663e-01 9.545428485547e-01 9.788345297465e-01 1.001337994407e+00 1.021474903811e+00 1.038812158427e+00 1.053154580787e+00 1.064443162210e+00 1.072772514230e+00 1.078379474954e+00 1.081524672025e+00 1.082548282511e+00 1.081748958928e+00 1.079386123920e+00 1.075675586205e+00 1.070724399681e+00 1.064635784093e+00 1.057452947758e+00 1.049258687364e+00 1.040233850031e+00 1.030623073649e+00 1.020860205310e+00 1.011460399976e+00 1.003015683983e+00 9.961107644479e-01 9.911486365214e-01 9.883248134471e-01 9.831619219538e-01 9.742001191365e-01 9.698346290842e-01 9.746746035216e-01 9.846180741367e-01 9.905563323631e-01 9.866679205328e-01 9.754295225759e-01 9.653245236356e-01 9.629963847845e-01 9.669062832221e-01 9.691636239462e-01 9.635187439532e-01 9.515758394548e-01 9.418736267753e-01 9.423037065176e-01 9.524730734082e-01 9.641184058046e-01 9.690792784692e-01 9.665177037167e-01 9.632448561135e-01 9.670886331406e-01 9.790493815656e-01 9.921204622954e-01 9.980380757532e-01 9.948317384270e-01 9.885558016321e-01 9.878731485698e-01 9.616036851935e-01 8.596874542975e-01 8.263118988642e-01 9.165515661327e-01 9.982017849611e-01 9.671433976414e-01 8.583929988743e-01 8.157618549398e-01 8.988166647531e-01 9.802753059676e-01 9.580115278706e-01 8.639292871874e-01 8.241339442110e-01 8.847313061770e-01 9.360260032837e-01 8.967237658540e-01 8.157117302761e-01 8.178967936585e-01 9.090947585909e-01 9.615039179867e-01 9.062869298515e-01 8.045335020187e-01 7.893106440369e-01 8.681805669595e-01 9.128214306283e-01 8.662447057583e-01 8.089040706523e-01 8.574565532556e-01 9.651902269484e-01 9.966049812312e-01 9.098947096639e-01 8.022251279156e-01 8.194078978609e-01 9.208348363917e-01 9.524102123877e-01 8.749738504510e-01 8.109167282406e-01 8.996571073853e-01 1.044846726199e+00 1.071386490200e+00 9.262069548984e-01 7.234271192116e-01 7.144313560407e-01 8.961491092718e-01 1.020109640964e+00 9.875625086460e-01 8.661538587323e-01 8.165132852421e-01 8.884202682960e-01 9.544568478280e-01 9.345065416250e-01 8.765674466877e-01 8.758443120330e-01 9.289219004771e-01 9.539757070761e-01 9.348198350567e-01 9.442305492585e-01 1.019333448090e+00 1.077266827163e+00 1.026232531684e+00 8.814429750950e-01 7.968066460098e-01 8.957802031314e-01 1.042008085454e+00 1.070680186000e+00 9.536227376983e-01 7.928529472190e-01 7.388914148735e-01 7.865657832323e-01 8.097091668825e-01 7.860647268735e-01 7.969372400335e-01 8.622301622473e-01 8.840391831081e-01 8.006644849587e-01 7.091449140172e-01 8.063017520522e-01 1.027520902382e+00 1.155298324086e+00 1.097948729846e+00 9.392776612368e-01 9.139096907984e-01 1.088181482995e+00 1.232904428132e+00 1.193784865234e+00 1.012552722326e+00 9.126076960488e-01 1.032883616865e+00 1.161890475148e+00 1.096242883099e+00 8.279643544475e-01 5.880956928856e-01 7.120917341716e-01 9.262987284087e-01 9.346333833532e-01 7.161960869690e-01 5.180010049229e-01 7.097244790168e-01 9.839008527093e-01 1.062413699189e+00 9.377239820040e-01 8.265174468657e-01 9.820598710709e-01 1.243300892688e+00 1.362536805808e+00 1.277392494266e+00 1.100354943324e+00 1.045004241394e+00 1.158103993369e+00 1.254160117623e+00 1.205738722483e+00 1.030409077843e+00 8.470673853965e-01 7.730789995026e-01 7.864254021031e-01 7.946862466278e-01 7.689335378397e-01 7.206426849168e-01 6.573727471074e-01 6.183342600239e-01 6.980469122654e-01 8.895578262599e-01 1.056765752951e+00 1.089678711581e+00 9.819860583845e-01 8.734545101856e-01 9.589768092138e-01 1.170350592928e+00 1.297137532759e+00 1.246153868661e+00 1.072312276393e+00 9.421223904503e-01 9.604126088675e-01 1.010656093690e+00 9.674771123599e-01 8.615571242762e-01 8.306485548673e-01 8.970757330096e-01 9.122584390601e-01 7.933902380371e-01 6.766532551825e-01
 3.489582400017e+00 3.491271541461e+00 3.497173224512e+00 3.503268656420e+00 3.505309334927e+00 3.504824181747e+00 3.506873548002e+00 3.512903527994e+00 3.518795533182e+00 3.520654891863e+00 3.520227336462e+00 3.522464234124e+00 3.528578483347e+00 3.534298503813e+00 3.535888898398e+00 3.535448211023e+00 3.537948226441e+00 3.544170354794e+00 3.549658468758e+00 3.551048507532e+00 3.550727153957e+00 3.553427747224e+00 3.559649028242e+00 3.564994237466e+00 3.566277906857e+00 3.565960700150e+00 3.568768218694e+00 3.575069754054e+00 3.580295277554e+00 3.581359657709e+00 3.581061876439e+00 3.584149963740e+00 3.590600861124e+00 3.595626969596e+00 3.596416369639e+00 3.596126732098e+00 3.599462807347e+00 3.606029550394e+00 3.610823820414e+00 3.611284280695e+00 3.610971394911e+00 3.614566971038e+00 3.621185820916e+00 3.625659257964e+00 3.625919279192e+00 3.625898044321e+00 3.629883757368e+00 3.636437381522e+00 3.640525876417e+00 3.640695529514e+00 3.641078537450e+00 3.645467159726e+00 3.651906677089e+00 3.655544733244e+00 3.655548195584e+00 3.656234499540e+00 3.660880801127e+00 3.667109343868e+00 3.670354956789e+00 3.670288034994e+00 3.671156800348e+00 3.675783000619e+00 3.681710371320e+00 3.684750742235e+00 3.684801214368e+00 3.685842230665e+00 3.690338782552e+00 3.695935350078e+00 3.698905405485e+00 3.699287072317e+00 3.700612794862e+00 3.704957823381e+00 3.710231840443e+00 3.713229477672e+00 3.714002340587e+00 3.715599138564e+00 3.719817444180e+00 3.724823053319e+00 3.727847490439e+00 3.728957184658e+00 3.730778062367e+00 3.734850176053e+00 3.739622004318e+00 3.742697655778e+00 3.744045739449e+00 3.745934897924e+00 3.749803386408e+00 3.754382955862e+00 3.757505998140e+00 3.759017443395e+00 3.760866498043e+00 3.764449720234e+00 3.768832667015e+00 3.772064726602e+00 3.773739937339e+00 3.775458617362e+00 3.778681360696e+00 3.782853728587e+00 3.786219849812e+00 3.788119920726e+00 3.789754732966e+00 3.792579910114e+00 3.796485917755e+00 3.800014058219e+00 3.802234110521e+00 3.803874921708e+00 3.806330214601e+00 3.809907728993e+00 3.813523880866e+00 3.816121483133e+00 3.817936467893e+00 3.820117490518e+00 3.823299114942e+00 3.826885785180e+00 3.829842241884e+00 3.831952852096e+00 3.834003594435e+00 3.836773662808e+00 3.840151510092e+00 3.843349625995e+00 3.845838840903e+00 3.847933856541e+00 3.850353205310e+00 3.853388139860e+00 3.856622649160e+00 3.859455878425e+00 3.861762055310e+00 3.863985975801e+00 3.866622674835e+00 3.869682977655e+00 3.872717093981e+00 3.875318460409e+00 3.877560367732e+00 3.879892469018e+00 3.882638327213e+00 3.885654368595e+00 3.888507427964e+00 3.890944952440e+00 3.893180889313e+00 3.895631860702e+00 3.898448913225e+00 3.901374712136e+00 3.904055627326e+00 3.906420579852e+00 3.908740732127e+00 3.911303859040e+00 3.914103694393e+00 3.916898696640e+00 3.919496659862e+00 3.921910400054e+00 3.924321737105e+00 3.926894884231e+00 3.929627986431e+00 3.932364957736e+00 3.934963393027e+00 3.937405097556e+00 3.939821710541e+00 3.942374452232e+00 3.945084007279e+00 3.947782228923e+00 3.950317689283e+00 3.952719420415e+00 3.955145504156e+00 3.957706702565e+00 3.960346948478e+00 3.962913170909e+00 3.965358088886e+00 3.967773896894e+00 3.970234119771e+00 3.972728427397e+00 3.975213973631e+00 3.977667703313e+00 3.980108859885e+00 3.982545662766e+00 3.984954630008e+00 3.987338398437e+00 3.989736073223e+00 3.992156699580e+00 3.994570264158e+00 3.996949427701e+00 3.999290036934e+00 4.001622697866e+00 4.003973227512e+00 4.006328961827e+00 4.008667988828e+00 4.010987598460e+00 4.013287539127e+00 4.015572018381e+00 4.017853241097e+00 4.020141129554e+00 4.022419067586e+00 4.024683575256e+00 4.026931713623e+00 4.029164152642e+00 4.031395995734e+00 4.033627124227e+00 4.035842857299e+00 4.038047783100e+00 4.040243087515e+00 4.042424708020e+00 4.044604147502e+00 4.046772031846e+00 4.048925458745e+00 4.051064496485e+00 4.053201617987e+00 4.055335411812e+00 4.057453612755e+00 4.059554970863e+00 4.061642985326e+00 4.063730421388e+00 4.065815898008e+00 4.067881163657e+00 4.069929053318e+00 4.071973470849e+00 4.074019003413e+00 4.076050118389e+00 4.078061662828e+00 4.080059123053e+00 4.082056931659e+00 4.084054280122e+00 4.086027450769e+00 4.087981990117e+00 4.089935959959e+00 4.091885331643e+00 4.093819600049e+00 4.095735332103e+00 4.097634015335e+00 4.099535653126e+00 4.101426838882e+00 4.103292458171e+00 4.105147967088e+00 4.106996843414e+00 4.108832871295e+00 4.110659645715e+00 4.112464361649e+00 4.114257652789e+00 4.116048235788e+00 4.117823933556e+00 4.119577600331e+00 4.121320484545e+00 4.123057102789e+00 4.124780224720e+00 4.126489664590e+00 4.128180130399e+00 4.129856292632e+00 4.131534082882e+00 4.133191120883e+00 4.134827988121e+00 4.136459828750e+00 4.138074338428e+00 4.139683762699e+00 4.141275529124e+00 4.142846318277e+00 4.144414495243e+00 4.145970749995e+00 4.147505456714e+00 4.149031444311e+00 4.150544106835e+00 4.152041714279e+00 4.153526382076e+00 4.154991674389e+00 4.156445542713e+00 4.157893924975e+00 4.159319817237e+00 4.160724875708e+00 4.162124910876e+00 4.163504863655e+00 4.164871622666e+00 4.166226907286e+00 4.167558482008e+00 4.168881358244e+00 4.170192551404e+00 4.171477787478e+00 4.172754722626e+00 4.174017788238e+00 4.175261066654e+00 4.176494661926e+00 4.177706406993e+00 4.178903711685e+00 4.180092741969e+00 4.181257046485e+00 4.182408735903e+00 4.183548248421e+00 4.184665076785e+00 4.185769406926e+00 4.186857937095e+00 4.187924889181e+00 4.188982089504e+00 4.190022970414e+00 4.191038905390e+00 4.192046534007e+00 4.193032230531e+00 4.194001474188e+00 4.194959512773e+00 4.195892837702e+00 4.196811351775e+00 4.197714951180e+00 4.198597593127e+00 4.199464245201e+00 4.200315445834e+00 4.201142308740e+00 4.201960097037e+00 4.202754559527e+00 4.203530814308e+00 4.204293648755e+00 4.205033752620e+00 4.205757002535e+00 4.206465367454e+00 4.207151188999e+00 4.207818704780e+00 4.208466683473e+00 4.209095858152e+00 4.209707484743e+00 4.210302438077e+00 4.210872317278e+00 4.211426844219e+00 4.211961036458e+00 4.212471754803e+00 4.212968158661e+00 4.213444419563e+00 4.213898482807e+00 4.214337740405e+00 4.214752621352e+00 4.215148646612e+00 4.215525819281e+00 4.215880583806e+00 4.216218922931e+00 4.216535052351e+00 4.216828832385e+00 4.217107106164e+00 4.217356097440e+00 4.217586655035e+00 4.217798836650e+00 4.217986961484e+00 4.218156955867e+00 4.218306788592e+00 4.218427302254e+00 4.218531614755e+00 4.218614906196e+00 4.218672925185e+00 4.218716078635e+00 4.218732146848e+00 4.218727399518e+00 4.218699992108e+00 4.218650792492e+00 4.218582207495e+00 4.218491034350e+00 4.218374053160e+00 4.218240328923e+00 4.218077398593e+00 4.217893674188e+00 4.217688957902e+00 4.217454780418e+00 4.217205775048e+00 4.216931869750e+00 4.216627552049e+00 4.216310733722e+00 4.215961312467e+00 4.215590022885e+00 4.215199631332e+00 4.214779340081e+00 4.214338179246e+00 4.213872474548e+00 4.213381024234e+00 4.212870876278e+00 4.212330990379e+00 4.211769471218e+00 4.211182868491e+00 4.210566788723e+00 4.209932975320e+00 4.209270363642e+00 4.208583564603e+00 4.207874906616e+00 4.207134648513e+00 4.206375220507e+00 4.205589172276e+00 4.204774014042e+00 4.203938570513e+00 4.203074212369e+00 4.202181165261e+00 4.201269393845e+00 4.200326261963e+00 4.199362695775e+00 4.198369410882e+00 4.197346937748e+00 4.196302391465e+00 4.195226947955e+00 4.194128705200e+00 4.193006660470e+00 4.191850563243e+00 4.190671263361e+00 4.189463144699e+00 4.188226365773e+00 4.186969555081e+00 4.185678777392e+00 4.184360760238e+00 4.183016319285e+00 4.181639857440e+00 4.180245767217e+00 4.178817000084e+00 4.177360663592e+00 4.175878896506e+00 4.174363239308e+00 4.172826108417e+00 4.171260482969e+00 4.169662087235e+00 4.168040191817e+00 4.166382949251e+00 4.164704217029e+00 4.162994348954e+00 4.161254455279e+00 4.159487401268e+00 4.157690327689e+00 4.155860748783e+00 4.154010899908e+00 4.152123492010e+00 4.150209816120e+00 4.148264632612e+00 4.146291558382e+00 4.144293165076e+00 4.142255140244e+00 4.140191647180e+00 4.138101526287e+00 4.135976221175e+00 4.133827583690e+00 4.131641486525e+00 4.129427691972e+00 4.127186776629e+00 4.124907912716e+00 4.122608640230e+00 4.120269593032e+00 4.117902431964e+00 4.115509653532e+00 4.113077727083e+00 4.110623509063e+00 4.108133002403e+00 4.105610012382e+00 4.103061312506e+00 4.100474287046e+00 4.097863438213e+00 4.095215976030e+00 4.092536642270e+00 4.089833376442e+00 4.087085993729e+00 4.084319963987e+00 4.081513878739e+00 4.078675287535e+00 4.075811476666e+00 4.072908407097e+00 4.069978500557e+00 4.067015392956e+00 4.064015228388e+00 4.060992188378e+00 4.057926110599e+00 4.054835440689e+00 4.051710424395e+00 4.048550111437e+00 4.045364285855e+00 4.042135843690e+00 4.038881856530e+00 4.035594552513e+00 4.032269521259e+00 4.028919701107e+00 4.025528152248e+00 4.022108379801e+00 4.018657105335e+00 4.015168462908e+00 4.011654742233e+00 4.008095179318e+00 4.004512264923e+00 4.000895127896e+00 3.997238405776e+00 3.993556975913e+00 3.989834965459e+00 3.986083729722e+00 3.982302075042e+00 3.978478368435e+00 3.974629836389e+00 3.970738928625e+00 3.966818748124e+00 3.962870114233e+00 3.958878656185e+00 3.954860782360e+00 3.950804318437e+00 3.946715837764e+00 3.942597440423e+00 3.938436716593e+00 3.934251054362e+00 3.930027561835e+00 3.925769060956e+00 3.921484741298e+00 3.917151079038e+00 3.912799056233e+00 3.908406752573e+00 3.903977710286e+00 3.899525136779e+00 3.895023799071e+00 3.890500523346e+00 3.885941368372e+00 3.881342889640e+00 3.876721473275e+00 3.872049825464e+00 3.867360235653e+00 3.862631243922e+00 3.857861478079e+00 3.853074559483e+00 3.848234718341e+00 3.843375322169e+00 3.838480225368e+00 3.833542656750e+00 3.828587721045e+00 3.823578960986e+00 3.818556107287e+00 3.813491071723e+00 3.808385859113e+00 3.803266537751e+00 3.798086980879e+00 3.792901048888e+00 3.787668201328e+00 3.782398694191e+00 3.777114910599e+00 3.771770061133e+00 3.766420606768e+00 3.761022668655e+00 3.755589053913e+00 3.750142644769e+00 3.744634034785e+00 3.739122485246e+00 3.733559959479e+00 3.727965679936e+00 3.722357565925e+00 3.716684605667e+00 3.711016048530e+00 3.705290016068e+00 3.699538683936e+00 3.693771495113e+00 3.687939479007e+00 3.682113552197e+00 3.676229748124e+00 3.670322966567e+00 3.664397899155e+00 3.658411353978e+00 3.652430960292e+00 3.646391116163e+00 3.640332587239e+00 3.634254181264e+00 3.628117900800e+00 3.621986711762e+00 3.615793582017e+00 3.609587948965e+00 3.603359124318e+00 3.597074656374e+00 3.590797596551e+00 3.584457545061e+00 3.578108721730e+00 3.571734443344e+00 3.565307968393e+00 3.558887581450e+00 3.552405550163e+00 3.545916975887e+00 3.539405111742e+00 3.532836853133e+00 3.526279157559e+00 3.519664611513e+00 3.513038684568e+00 3.506391192359e+00 3.499695426246e+00 3.493005915084e+00 3.486257466432e+00 3.479506139888e+00 3.472728890522e+00 3.465904678236e+00 3.459093704552e+00 3.452220778061e+00 3.445345286254e+00 3.438450235805e+00 3.431506266170e+00 3.424575497285e+00 3.417587236619e+00 3.410596433035e+00 3.403587835031e+00 3.396530215011e+00 3.389491266166e+00 3.382392545001e+00 3.375296147384e+00 3.368180822314e+00 3.361020441086e+00 3.353879300390e+00 3.346678249792e+00 3.339485448972e+00 3.332269501850e+00 3.325014895045e+00 3.317782886406e+00 3.310488007345e+00 3.303206208025e+00 3.295904545502e+00 3.288561601166e+00 3.281244491647e+00 3.273868774186e+00 3.266506938502e+00 3.259126180098e+00 3.251711180727e+00 3.244319011280e+00 3.236871394052e+00 3.229442472464e+00 3.221994154146e+00 3.214511656262e+00 3.207058033620e+00 3.199550382099e+00 3.192062335149e+00 3.184557622950e+00 3.177023929700e+00 3.169518965057e+00 3.161960911415e+00 3.154428517480e+00 3.146879447971e+00 3.139302216240e+00 3.131760246171e+00 3.124165307778e+00 3.116597457266e+00 3.109018296940e+00 3.101413007432e+00 3.093842961483e+00 3.086225385905e+00 3.078637432098e+00 3.071039625721e+00 3.063419661132e+00 3.055836991491e+00 3.048207863811e+00 3.040614397303e+00 3.033010520107e+00 3.025388323845e+00 3.017808955063e+00 3.010184509443e+00 3.002598659279e+00 2.995002195422e+00 2.987392113706e+00 2.979829688577e+00 2.972220013568e+00 2.964657729852e+00 2.957085777760e+00 2.949504263461e+00 2.941969814251e+00 2.934392394030e+00 2.926865784106e+00 2.919332803253e+00 2.911795129587e+00 2.904305499276e+00 2.896775285570e+00 2.889299699101e+00 2.881819315354e+00 2.874337515476e+00 2.866907296945e+00 2.859442458901e+00 2.852032029313e+00 2.844620548119e+00 2.837210177985e+00 2.829855795878e+00 2.822464902212e+00 2.815138206918e+00 2.807807628223e+00 2.800483046867e+00 2.793219746379e+00 2.785921022480e+00 2.778688538901e+00 2.771456331016e+00 2.764235111439e+00 2.757071138489e+00 2.749882283110e+00 2.742758025900e+00 2.735636051948e+00 2.728530121909e+00 2.721483284883e+00 2.714413534609e+00 2.707413116945e+00 2.700417334043e+00 2.693438296558e+00 2.686522351989e+00 2.679583815497e+00 2.672718751124e+00 2.665859750772e+00 2.659021423678e+00 2.652247573349e+00 2.645453167214e+00 2.638735404664e+00 2.632023935721e+00 2.625337190460e+00 2.618715842438e+00 2.612076672588e+00 2.605514322950e+00 2.598960390529e+00 2.592435077170e+00 2.585974228532e+00 2.579500109150e+00 2.573101823765e+00 2.566714889075e+00 2.560357833942e+00 2.554065453580e+00 2.547760461371e+00 2.541535976549e+00 2.535320945646e+00 2.529137761050e+00 2.523019395700e+00 2.516891604494e+00 2.510842785100e+00 2.504802569616e+00 2.498798828410e+00 2.492858335699e+00 2.486908608089e+00 2.481040724228e+00 2.475179358550e+00 2.469355420295e+00 2.463592923448e+00 2.457824483688e+00 2.452132291200e+00 2.446452728370e+00 2.440808078344e+00 2.435221782447e+00 2.429634085799e+00 2.424119120655e+00 2.418614373092e+00 2.413147947675e+00 2.407736032687e+00 2.402320153003e+00 2.396980344628e+00 2.391645611974e+00 2.386351081853e+00 2.381106459006e+00 2.375861376420e+00 2.370684691696e+00 2.365513981994e+00 2.360383686867e+00 2.355296307215e+00 2.350209634241e+00 2.345189048618e+00 2.340172380218e+00 2.335189942402e+00 2.330255231446e+00 2.325313537657e+00 2.320435178600e+00 2.315558520640e+00 2.310716168623e+00 2.305911081526e+00 2.301101801875e+00 2.296350662478e+00 2.291594391579e+00 2.286875203851e+00 2.282184139765e+00 2.277491390255e+00 2.272847729237e+00 2.268197184259e+00 2.263577324563e+00 2.258979957291e+00 2.254381066458e+00 2.249824490426e+00 2.245256089373e+00 2.240718049631e+00 2.236194621792e+00 2.231662801111e+00 2.227173691266e+00 2.222663328054e+00 2.218181448589e+00 2.213704968867e+00 2.209222207086e+00 2.204768942192e+00 2.200295269009e+00 2.195845368894e+00 2.191389586229e+00 2.186928649136e+00 2.182491031543e+00 2.178023742018e+00 2.173579930038e+00 2.169122046601e+00 2.164653926591e+00 2.160203288072e+00 2.155717509042e+00 2.151252186690e+00 2.146764808094e+00 2.142267248306e+00 2.137777520560e+00 2.133245814450e+00 2.128733973475e+00 2.124189630675e+00 2.119631560793e+00 2.115075135040e+00 2.110473461505e+00 2.105888963244e+00 2.101261658325e+00 2.096619484910e+00 2.091974248278e+00 2.087272888769e+00 2.082589789081e+00 2.077851579593e+00 2.073100519383e+00 2.068338543505e+00 2.063514025157e+00 2.058707464854e+00 2.053837999332e+00 2.048952104508e+00 2.044050107607e+00 2.039080070526e+00 2.034125780618e+00 2.029098912218e+00 2.024055100793e+00 2.018992760216e+00 2.013851686610e+00 2.008730581647e+00 2.003529104713e+00 1.998306612576e+00 1.993063933226e+00 1.987736614263e+00 1.982427593708e+00 1.977029160178e+00 1.971613897061e+00 1.966172711431e+00 1.960641104312e+00 1.955133544448e+00 1.949529902082e+00 1.943903073058e+00 1.938256259757e+00 1.932510440192e+00 1.926790107619e+00 1.920971073090e+00 1.915127057102e+00 1.909263662695e+00 1.903300163135e+00 1.897364358893e+00 1.891324954527e+00 1.885264851362e+00 1.879184999842e+00 1.873000995325e+00 1.866850191009e+00 1.860596032180e+00 1.854321435337e+00 1.848030179451e+00 1.841633770893e+00 1.835274828521e+00 1.828813368075e+00 1.822335520836e+00 1.815845948101e+00 1.809249182049e+00 1.802697134813e+00 1.796046295335e+00 1.789378134072e+00 1.782707425909e+00 1.775932724340e+00 1.769208152688e+00 1.762389058121e+00 1.755556555754e+00 1.748732285699e+00 1.741802463187e+00 1.734935621050e+00 1.727979276208e+00 1.721013472355e+00 1.714068934422e+00 1.707022819882e+00 1.700046542484e+00 1.692995678956e+00 1.685937756580e+00 1.678915776650e+00 1.671798601812e+00 1.664762837447e+00 1.657663193193e+00 1.650565605789e+00 1.643519307102e+00 1.636386812360e+00 1.629351348946e+00 1.622267555257e+00 1.615192553741e+00 1.608191251986e+00 1.601113009101e+00 1.594144538830e+00 1.587151009882e+00 1.580176801566e+00 1.573294849749e+00 1.566357250518e+00 1.559543660118e+00 1.552726826155e+00 1.545945354227e+00 1.539276881274e+00 1.532572967111e+00 1.526009919521e+00 1.519473162307e+00 1.512986566453e+00 1.506638416838e+00 1.500279662378e+00 1.494081030826e+00 1.487934789337e+00 1.481860837866e+00 1.475952673280e+00 1.470060133703e+00 1.464345812625e+00 1.458720023025e+00 1.453185742164e+00 1.447845052347e+00 1.442552414570e+00 1.437460599148e+00 1.432489587424e+00 1.427635428934e+00 1.423001122430e+00 1.418450533296e+00 1.414120249248e+00 1.409947560983e+00 1.405919085348e+00 1.402138246289e+00 1.398477852841e+00 1.395058172570e+00 1.391832810057e+00 1.388780046222e+00 1.385998371273e+00 1.383372102441e+00 1.381009107850e+00 1.378873888600e+00 1.376936373477e+00 1.375297336407e+00 1.373847600897e+00 1.372676179776e+00 1.371768045871e+00 1.371077938573e+00 1.370703222111e+00 1.370549473910e+00 1.370687848984e+00 1.371111580878e+00 1.371776277519e+00 1.372766637140e+00 1.374003813246e+00 1.375538654682e+00 1.377374335211e+00 1.379465035265e+00 1.381882467040e+00 1.384563349742e+00 1.387539995492e+00 1.390826847351e+00 1.394370662677e+00 1.398236827649e+00 1.402373224528e+00 1.406793452503e+00 1.411518087693e+00 1.416499197618e+00 1.421781433916e+00 1.427331609305e+00 1.433148621214e+00 1.439252831976e+00 1.445601046740e+00 1.452223648897e+00 1.459101318621e+00 1.466215534507e+00 1.473591513904e+00 1.481191558264e+00 1.489027503555e+00 1.497093427600e+00 1.505363780396e+00 1.513860044662e+00 1.522548533775e+00 1.531431033816e+00 1.540509918970e+00 1.549751304119e+00 1.559173878831e+00 1.568754093906e+00 1.578476196762e+00 1.588353589697e+00 1.598349960253e+00 1.608473709065e+00 1.618713098128e+00 1.629041911994e+00 1.639478250747e+00 1.649982338694e+00 1.660559944655e+00 1.671206008080e+00 1.681883486905e+00 1.692616597024e+00 1.703365643016e+00 1.714129436548e+00 1.724911883755e+00 1.735670108079e+00 1.746427006033e+00 1.757148814634e+00 1.767824611159e+00 1.778467939473e+00 1.789027111489e+00 1.799529133096e+00 1.809945596038e+00 1.820254436346e+00 1.830478134570e+00 1.840566512911e+00 1.850537510983e+00 1.860371658638e+00 1.870043591947e+00 1.879572715445e+00 1.888918507966e+00 1.898087200652e+00 1.907074506742e+00 1.915842539527e+00 1.924419618312e+00 1.932764346894e+00 1.940880945633e+00 1.948767849265e+00 1.956388605704e+00 1.963769118322e+00 1.970876341826e+00 1.977705872254e+00 1.984264311084e+00 1.990517810395e+00 1.996486362065e+00 2.002143673441e+00 2.007485056632e+00 2.012518462165e+00 2.017211297935e+00 2.021584242022e+00 2.025614856323e+00 2.029295658208e+00 2.032639379214e+00 2.035616491265e+00 2.038245252969e+00 2.040508597017e+00 2.042398526631e+00 2.043927112263e+00 2.045070544285e+00 2.045844099114e+00 2.046237227442e+00 2.046239065467e+00 2.045870499391e+00 2.045101905759e+00 2.043952194532e+00 2.042416039802e+00 2.040479294376e+00 2.038164921066e+00 2.035449492340e+00 2.032346898465e+00 2.028857288786e+00 2.024967094205e+00 2.020704181615e+00 2.016040898321e+00 2.010995489823e+00 2.005571900117e+00 1.999750149715e+00 1.993565138904e+00 1.986991934471e+00 1.980042368665e+00 1.972731787056e+00 1.965031179202e+00 1.956981044405e+00 1.948561107827e+00 1.939771370846e+00 1.930643146693e+00 1.921138067175e+00 1.911298722327e+00 1.901108226973e+00 1.890560968632e+00 1.879694910448e+00 1.868466644009e+00 1.856920720031e+00 1.845045531531e+00 1.832824731302e+00 1.820307661875e+00 1.807443919428e+00 1.794275707868e+00 1.780801030766e+00 1.766993784142e+00 1.752912110278e+00 1.738500482371e+00 1.723801058310e+00 1.708819353038e+00 1.693517483046e+00 1.677967030062e+00 1.662109714288e+00 1.645985056976e+00 1.629609748928e+00 1.612936527839e+00 1.596045911392e+00 1.578883730489e+00 1.561483137549e+00 1.543878184352e+00 1.526015510068e+00 1.507983273764e+00 1.489734452768e+00 1.471301214721e+00 1.452733467414e+00 1.433971784729e+00 1.415122213892e+00 1.396141688554e+00 1.377066899606e+00 1.357967033235e+00 1.338783690816e+00 1.319635883038e+00 1.300498139326e+00 1.281408906466e+00 1.262456861190e+00 1.243595207263e+00 1.224955719076e+00 1.206532407442e+00 1.188368343479e+00 1.170580750082e+00 1.153124810195e+00 1.136153566095e+00 1.119676484274e+00 1.103741990598e+00 1.088486947727e+00 1.073872746414e+00 1.060060207446e+00 1.047066324436e+00 1.034941100806e+00 1.023819269988e+00 1.013658488304e+00 1.004608382449e+00 9.966708825756e-01 9.898772558723e-01 9.843360728540e-01 9.799761319940e-01 9.769122264706e-01 9.751019249794e-01 9.745411257634e-01 9.752845689508e-01 9.772150768707e-01 9.803983488952e-01 9.847387604865e-01 9.901871291728e-01 9.967461139983e-01 1.004257853099e+00 1.012751268323e+00 1.022089980626e+00 1.032197949452e+00 1.043051808211e+00 1.054474652069e+00 1.066475281353e+00 1.078913451413e+00 1.091704473673e+00 1.104822790621e+00 1.118100202146e+00 1.131546542531e+00 1.145027825840e+00 1.158477505503e+00 1.171876920920e+00 1.185072640945e+00 1.198092231823e+00 1.210818661999e+00 1.223200771471e+00 1.235234363362e+00 1.246789146916e+00 1.257903754176e+00 1.268479297569e+00 1.278482501523e+00 1.287924943694e+00 1.296686114739e+00 1.304826499213e+00 1.312257282628e+00 1.318957157209e+00 1.324952181286e+00 1.330131839887e+00 1.334570671537e+00 1.338187532128e+00 1.340970674170e+00 1.342967104911e+00 1.344059946005e+00 1.344344048621e+00 1.343750229771e+00 1.342263521001e+00 1.339955142775e+00 1.336717412065e+00 1.332645176758e+00 1.327701953281e+00 1.321867077160e+00 1.315239416768e+00 1.307725513535e+00 1.299427656614e+00 1.290348080967e+00 1.280468718196e+00 1.269917335427e+00 1.258632948692e+00 1.246723579564e+00 1.234238590439e+00 1.221176505261e+00 1.207687126568e+00 1.193752361876e+00 1.179492292164e+00 1.164989621405e+00 1.150269956735e+00 1.135496840786e+00 1.120685670417e+00 1.105959777596e+00 1.091420847167e+00 1.077105921460e+00 1.063167017735e+00 1.049635651922e+00 1.036609161749e+00 1.024174779725e+00 1.012360190520e+00 1.001268657384e+00 9.909101209724e-01 9.813420589786e-01 9.725960507802e-01 9.646692485838e-01 9.576012962085e-01 9.513578052343e-01 9.459540233328e-01 9.413631591662e-01 9.375536765491e-01 9.345234218234e-01 9.322073154592e-01 9.306068010335e-01 9.296660166387e-01 9.293510128138e-01 9.296506161726e-01 9.304951987963e-01 9.318885099776e-01 9.337792754652e-01 9.361290767223e-01 9.389322386177e-01 9.421181072096e-01 9.456766862773e-01 9.495511064661e-01 9.536906019500e-01 9.580574144334e-01 9.625719448030e-01 9.671925850438e-01 9.718344906875e-01 9.764353189206e-01 9.809252011917e-01 9.852184810369e-01 9.892661826181e-01 9.929819023072e-01 9.963227874488e-01 9.992361010505e-01 1.001673771599e+00 1.003642496606e+00 1.005101267849e+00 1.006087182899e+00 1.006627742815e+00 1.006746693490e+00 1.006543907499e+00 1.006065470431e+00 1.005418240872e+00 1.004704351834e+00 1.004007254324e+00 1.003456019710e+00 1.003124293511e+00 1.003109055815e+00 1.003480881392e+00 1.004273306833e+00 1.005533366655e+00 1.007232750665e+00 1.009361447322e+00 1.011854503225e+00 1.014626297722e+00 1.017598020466e+00 1.020628774289e+00 1.023616625435e+00 1.026434494759e+00 1.028946146882e+00 1.031066321826e+00 1.032678514146e+00 1.033719435916e+00 1.034135397730e+00 1.033900846228e+00 1.033026845289e+00 1.031530268324e+00 1.029486538654e+00 1.026959594349e+00 1.024059711921e+00 1.020903142118e+00 1.017599297182e+00 1.014295729088e+00 1.011098193119e+00 1.008127629857e+00 1.005496136433e+00 1.003257048558e+00 1.001493217328e+00 1.000210078272e+00 9.994088596616e-01 9.990581776301e-01 9.990641630079e-01 9.993455910578e-01 9.997396632938e-01 1.000085233667e+00 1.000195442034e+00 9.998309110338e-01 9.987825874949e-01 9.967861091959e-01 9.936112758387e-01 9.890306810636e-01 9.828168577452e-01 9.748273248888e-01 9.649207914718e-01 9.530589914363e-01 9.392902447610e-01 9.237348411922e-01 9.066853884785e-01 8.885138455905e-01 8.697669438386e-01 8.511290105984e-01 8.333818181039e-01 8.174498258966e-01 8.042466635716e-01 7.947002293993e-01 7.895882418183e-01 7.894666591496e-01 7.946285970327e-01 8.049693201323e-01 8.201065755395e-01 8.393329048648e-01 8.617435786219e-01 8.863571520068e-01 9.121249413142e-01 9.381108803591e-01 9.634581101821e-01 9.874620882465e-01 1.009612292296e+00 1.029514182148e+00 1.046977136764e+00 1.061907615870e+00 1.074311787585e+00 1.084286240114e+00 1.091901819946e+00 1.097267816320e+00 1.100420949934e+00 1.101355062032e+00 1.100036148689e+00 1.096367684224e+00 1.090316253533e+00 1.081879579721e+00 1.071195161841e+00 1.058600983463e+00 1.044602907591e+00 1.029976590613e+00 1.015643880221e+00 1.002614903141e+00 9.918678863016e-01 9.841126406224e-01 9.797181872512e-01 9.742076169472e-01 9.655863371582e-01 9.622033828348e-01 9.685239928807e-01 9.802052934808e-01 9.879033558135e-01 9.856590238414e-01 9.758717804966e-01 9.669510397727e-01 9.654448077087e-01 9.697375113312e-01 9.718956105240e-01 9.656558628738e-01 9.526281240934e-01 9.414501616459e-01 9.402438865010e-01 9.488918254488e-01 9.592769944592e-01 9.632157176790e-01 9.597677100076e-01 9.556679057364e-01 9.587455866560e-01 9.700245548138e-01 9.824945004184e-01 9.878735757219e-01 9.842342701924e-01 9.778009829767e-01 9.776103080964e-01 9.556582382640e-01 8.543195977190e-01 8.148294003320e-01 8.991028020457e-01 9.798057190106e-01 9.510873852497e-01 8.457708768596e-01 8.068026768755e-01 8.929882511850e-01 9.759497494122e-01 9.524111570343e-01 8.530014280263e-01 8.070831724691e-01 8.685600069679e-01 9.275741427560e-01 8.986815038254e-01 8.259727805620e-01 8.279191089623e-01 9.119839233825e-01 9.577961826060e-01 8.999641041414e-01 8.019314704742e-01 7.960308426087e-01 8.816512157001e-01 9.270057666410e-01 8.774214092175e-01 8.188608253247e-01 8.735421843276e-01 9.902325835194e-01 1.024776821501e+00 9.285660758923e-01 7.976263749052e-01 7.998619265022e-01 9.147052879376e-01 9.739672345155e-01 9.208882484134e-01 8.567337861869e-01 9.160828357093e-01 1.035928835329e+00 1.054158576420e+00 9.127272855226e-01 7.201543035052e-01 7.214426969288e-01 9.100742524295e-01 1.043213780900e+00 1.020786451208e+00 9.000053935745e-01 8.286379775141e-01 8.719908308556e-01 9.276702411466e-01 9.179792907163e-01 8.810416476066e-01 8.924089976882e-01 9.401684272424e-01 9.552478346288e-01 9.327701127518e-01 9.419928935791e-01 1.005310669431e+00 1.036622106144e+00 9.573811799964e-01 8.103617769032e-01 7.796848797459e-01 9.343433641308e-01 1.077337396969e+00 1.054910135775e+00 8.667509052141e-01 6.761916632060e-01 7.066373706601e-01 8.502202366460e-01 8.921405293935e-01 8.112417081804e-01 7.492263256096e-01 8.215747512090e-01 9.137764089625e-01 8.936913491409e-01 7.963876849865e-01 8.143825931022e-01 1.002269080599e+00 1.165016268298e+00 1.166907464102e+00 1.037125376006e+00 9.546125443819e-01 1.047393672061e+00 1.176250366283e+00 1.180003691475e+00 1.062743327716e+00 9.783995424065e-01 1.034029123158e+00 1.097239181644e+00 1.007049810894e+00 7.656865166089e-01 6.090043455230e-01 7.642398653911e-01 9.437152167444e-01 9.117555784541e-01 6.691450093169e-01 5.067377761437e-01 7.596539250711e-01 1.043652160199e+00 1.108193878408e+00 9.559989508202e-01 8.170047823491e-01 9.737628027501e-01 1.249237879131e+00 1.372641044534e+00 1.275090262964e+00 1.071665747829e+00 9.990211488625e-01 1.121216233718e+00 1.227773781043e+00 1.172436830342e+00 9.702112800828e-01 7.604476063226e-01 7.062933450245e-01 7.715652626087e-01 8.101422312839e-01 7.770751248713e-01 7.029610544775e-01 6.378217990532e-01 6.454958632510e-01 7.742599535729e-01 9.691102795667e-01 1.112363970725e+00 1.117449937871e+00 9.900792794658e-01 8.777635487040e-01 9.738339328202e-01 1.194023439193e+00 1.321109854841e+00 1.258168182727e+00 1.054795565560e+00 8.868227919621e-01 9.001579569705e-01 9.819716217198e-01 9.755742638698e-01 8.820132150784e-01 8.192454498241e-01 8.449204258392e-01 8.558776507463e-01 7.773259451998e-01 7.169420085742e-01
 3.461954067106e+00 3.463610067150e+00 3.469446456595e+00 3.475485921714e+00 3.477506549444e+00 3.477013390599e+00 3.479027682711e+00 3.484994599449e+00 3.490830746475e+00 3.492669606075e+00 3.492237843456e+00 3.494438647320e+00 3.500483911445e+00 3.506151116804e+00 3.507726640125e+00 3.507276610719e+00 3.509733043209e+00 3.515888476236e+00 3.521325785128e+00 3.522698906151e+00 3.522362670796e+00 3.525021519453e+00 3.531176362096e+00 3.536470094318e+00 3.537738478382e+00 3.537407654893e+00 3.540167392006e+00 3.546401275561e+00 3.551578241593e+00 3.552627501115e+00 3.552310570310e+00 3.555350898042e+00 3.561732788908e+00 3.566709495345e+00 3.567484092148e+00 3.567177271669e+00 3.570460430442e+00 3.576956414054e+00 3.581703556494e+00 3.582152742315e+00 3.581820002127e+00 3.585357830182e+00 3.591903417803e+00 3.596333511165e+00 3.596582146843e+00 3.596537602903e+00 3.600461823311e+00 3.606943032950e+00 3.610990543667e+00 3.611150655895e+00 3.611506691558e+00 3.615827801957e+00 3.622199605449e+00 3.625801482139e+00 3.625791657305e+00 3.626444520695e+00 3.631022975404e+00 3.637184238704e+00 3.640398434757e+00 3.640316961992e+00 3.641147820852e+00 3.645704311699e+00 3.651567493245e+00 3.654577537461e+00 3.654610950676e+00 3.655609932023e+00 3.660037289272e+00 3.665572416897e+00 3.668511318174e+00 3.668872128650e+00 3.670154579666e+00 3.674430951803e+00 3.679643905562e+00 3.682610198580e+00 3.683356405792e+00 3.684907521580e+00 3.689057792893e+00 3.694006783249e+00 3.696996340941e+00 3.698074297583e+00 3.699847690829e+00 3.703852636331e+00 3.708569697820e+00 3.711607653318e+00 3.712923691734e+00 3.714762447577e+00 3.718567519422e+00 3.723090706557e+00 3.726174790229e+00 3.727652454979e+00 3.729452492788e+00 3.732975569909e+00 3.737301034253e+00 3.740490729483e+00 3.742132138193e+00 3.743803889364e+00 3.746966223008e+00 3.751081748804e+00 3.754402330401e+00 3.756264866464e+00 3.757854070565e+00 3.760622155156e+00 3.764469186501e+00 3.767948899881e+00 3.770126591619e+00 3.771722734373e+00 3.774122491662e+00 3.777639959938e+00 3.781203752139e+00 3.783757603603e+00 3.785526218845e+00 3.787653391235e+00 3.790776225779e+00 3.794305718312e+00 3.797213231989e+00 3.799276775419e+00 3.801275637285e+00 3.803987868042e+00 3.807307380184e+00 3.810453137079e+00 3.812894163444e+00 3.814937900266e+00 3.817300962676e+00 3.820278409524e+00 3.823456729201e+00 3.826236878937e+00 3.828492943587e+00 3.830664220750e+00 3.833240394815e+00 3.836243852506e+00 3.839223629406e+00 3.841773714095e+00 3.843963302430e+00 3.846239003858e+00 3.848925168589e+00 3.851884093903e+00 3.854683199042e+00 3.857068625075e+00 3.859250695218e+00 3.861642548990e+00 3.864401563624e+00 3.867269351795e+00 3.869897143020e+00 3.872207477016e+00 3.874471798870e+00 3.876973630355e+00 3.879714690221e+00 3.882455191498e+00 3.884995903137e+00 3.887354089968e+00 3.889705622944e+00 3.892220698741e+00 3.894894200392e+00 3.897573696610e+00 3.900115454515e+00 3.902498864709e+00 3.904857218185e+00 3.907349508032e+00 3.910000438847e+00 3.912639153415e+00 3.915117631149e+00 3.917460391247e+00 3.919825540701e+00 3.922326333712e+00 3.924906600488e+00 3.927412577195e+00 3.929799176964e+00 3.932154661473e+00 3.934554279626e+00 3.936988267567e+00 3.939411980906e+00 3.941805318463e+00 3.944185817822e+00 3.946560699183e+00 3.948909400631e+00 3.951230726705e+00 3.953566592725e+00 3.955925680880e+00 3.958277835724e+00 3.960594763808e+00 3.962872917289e+00 3.965143967291e+00 3.967431056362e+00 3.969725106846e+00 3.972000588865e+00 3.974258222810e+00 3.976494980346e+00 3.978714647021e+00 3.980933899234e+00 3.983157888205e+00 3.985372660977e+00 3.987572478672e+00 3.989757536888e+00 3.991925703714e+00 3.994092826299e+00 3.996258558175e+00 3.998410749420e+00 4.000551068528e+00 4.002681003102e+00 4.004798926019e+00 4.006911406760e+00 4.009015170121e+00 4.011102298974e+00 4.013175140699e+00 4.015247011335e+00 4.017314163125e+00 4.019366636690e+00 4.021401796695e+00 4.023423733016e+00 4.025442609118e+00 4.027462343898e+00 4.029460298367e+00 4.031442120136e+00 4.033418740288e+00 4.035395786768e+00 4.037359877746e+00 4.039302923592e+00 4.041231686664e+00 4.043162317076e+00 4.045091311526e+00 4.046995813751e+00 4.048881223304e+00 4.050766158649e+00 4.052646820057e+00 4.054511377756e+00 4.056357601195e+00 4.058188959995e+00 4.060018120356e+00 4.061840384367e+00 4.063635590558e+00 4.065422435951e+00 4.067197912793e+00 4.068965800207e+00 4.070721117884e+00 4.072455230139e+00 4.074177185797e+00 4.075896573528e+00 4.077601108638e+00 4.079283780570e+00 4.080953935366e+00 4.082618298895e+00 4.084269047231e+00 4.085906840803e+00 4.087525773545e+00 4.089129381209e+00 4.090732932163e+00 4.092316779260e+00 4.093881850414e+00 4.095438756684e+00 4.096981432249e+00 4.098516217031e+00 4.100035407021e+00 4.101531339256e+00 4.103025101199e+00 4.104508985090e+00 4.105967016516e+00 4.107418038241e+00 4.108857808374e+00 4.110278164033e+00 4.111688672674e+00 4.113079556563e+00 4.114457252813e+00 4.115830004867e+00 4.117180077062e+00 4.118509294179e+00 4.119831806041e+00 4.121136145338e+00 4.122426773425e+00 4.123704726506e+00 4.124960452223e+00 4.126206686110e+00 4.127441382638e+00 4.128648248454e+00 4.129848236095e+00 4.131034178264e+00 4.132199163446e+00 4.133353986784e+00 4.134489467298e+00 4.135609153679e+00 4.136717276398e+00 4.137804726187e+00 4.138877277556e+00 4.139938782954e+00 4.140976494024e+00 4.142002383212e+00 4.143011043290e+00 4.143999002901e+00 4.144977279326e+00 4.145937273681e+00 4.146875381663e+00 4.147801309221e+00 4.148708845214e+00 4.149596328554e+00 4.150474217778e+00 4.151328001196e+00 4.152165668985e+00 4.152988992720e+00 4.153791121600e+00 4.154577136956e+00 4.155346791960e+00 4.156093417949e+00 4.156828936500e+00 4.157542829593e+00 4.158237000278e+00 4.158917929247e+00 4.159577153883e+00 4.160216653745e+00 4.160843888816e+00 4.161448208004e+00 4.162031849789e+00 4.162598716976e+00 4.163143862096e+00 4.163673256474e+00 4.164185573575e+00 4.164672442043e+00 4.165143177592e+00 4.165594283778e+00 4.166021842330e+00 4.166435649099e+00 4.166826875376e+00 4.167198826574e+00 4.167552677695e+00 4.167885492847e+00 4.168196165258e+00 4.168488839302e+00 4.168758850643e+00 4.169012462009e+00 4.169242513763e+00 4.169453441330e+00 4.169645678310e+00 4.169810180603e+00 4.169955319920e+00 4.170082800084e+00 4.170184938591e+00 4.170269116362e+00 4.170333158065e+00 4.170367065092e+00 4.170385866246e+00 4.170383000431e+00 4.170353974223e+00 4.170310734762e+00 4.170239630983e+00 4.170146121765e+00 4.170035195850e+00 4.169896609836e+00 4.169741468304e+00 4.169562488114e+00 4.169356325191e+00 4.169135378457e+00 4.168884069709e+00 4.168611964244e+00 4.168320791743e+00 4.167997250360e+00 4.167659585749e+00 4.167295775295e+00 4.166903068351e+00 4.166495639689e+00 4.166057133830e+00 4.165596347607e+00 4.165117149553e+00 4.164605294744e+00 4.164074123281e+00 4.163518260155e+00 4.162936572576e+00 4.162335717550e+00 4.161704898602e+00 4.161052104203e+00 4.160374498110e+00 4.159668028523e+00 4.158940378002e+00 4.158187892024e+00 4.157406039708e+00 4.156607256830e+00 4.155774291135e+00 4.154921862007e+00 4.154044107012e+00 4.153135528562e+00 4.152206035676e+00 4.151247916691e+00 4.150262662726e+00 4.149256551838e+00 4.148219453434e+00 4.147160867500e+00 4.146074522799e+00 4.144956497413e+00 4.143817374734e+00 4.142647625418e+00 4.141453774904e+00 4.140236347890e+00 4.138983512541e+00 4.137710157558e+00 4.136404499884e+00 4.135072602927e+00 4.133718923932e+00 4.132330941592e+00 4.130917667261e+00 4.129475642867e+00 4.128001842232e+00 4.126509227864e+00 4.124983366003e+00 4.123429678430e+00 4.121848652788e+00 4.120234250156e+00 4.118600505997e+00 4.116934345175e+00 4.115237600158e+00 4.113516208929e+00 4.111760274406e+00 4.109980775848e+00 4.108172841947e+00 4.106330845633e+00 4.104465348242e+00 4.102565185440e+00 4.100636117132e+00 4.098685233722e+00 4.096696091155e+00 4.094681293000e+00 4.092635048002e+00 4.090558959864e+00 4.088457565371e+00 4.086319119129e+00 4.084152146285e+00 4.081958778225e+00 4.079729675200e+00 4.077478112018e+00 4.075188709482e+00 4.072871094810e+00 4.070525026007e+00 4.068142254216e+00 4.065736795294e+00 4.063293776268e+00 4.060821634235e+00 4.058322310885e+00 4.055783759202e+00 4.053224142487e+00 4.050626398145e+00 4.047998342769e+00 4.045341742452e+00 4.042645611121e+00 4.039928073735e+00 4.037172374630e+00 4.034384954535e+00 4.031572561539e+00 4.028718228230e+00 4.025839719793e+00 4.022925656718e+00 4.019976015974e+00 4.017003678803e+00 4.013987791391e+00 4.010947473763e+00 4.007872817283e+00 4.004761413979e+00 4.001626199396e+00 3.998447182322e+00 3.995243599282e+00 3.992004654713e+00 3.988730355327e+00 3.985431744386e+00 3.982087392833e+00 3.978718925354e+00 3.975315716043e+00 3.971874392360e+00 3.968410269473e+00 3.964900253752e+00 3.961365408183e+00 3.957795176032e+00 3.954188102963e+00 3.950556685547e+00 3.946877005860e+00 3.943175254874e+00 3.939437881119e+00 3.935661308815e+00 3.931859360218e+00 3.928014012666e+00 3.924141902489e+00 3.920237025897e+00 3.916289695453e+00 3.912318756372e+00 3.908302616533e+00 3.904259485869e+00 3.900184824164e+00 3.896065946482e+00 3.891923772887e+00 3.887739552473e+00 3.883523332401e+00 3.879278129966e+00 3.874986543513e+00 3.870673008340e+00 3.866317848245e+00 3.861929448524e+00 3.857512617689e+00 3.853049253533e+00 3.848561771403e+00 3.844036667775e+00 3.839474381411e+00 3.834886796729e+00 3.830250034465e+00 3.825591932366e+00 3.820893442250e+00 3.816158988907e+00 3.811398206250e+00 3.806587423538e+00 3.801759051000e+00 3.796888175156e+00 3.791978521528e+00 3.787048293475e+00 3.782064796820e+00 3.777063546200e+00 3.772021171659e+00 3.766938460271e+00 3.761837537396e+00 3.756680058207e+00 3.751510364664e+00 3.746294012814e+00 3.741042715631e+00 3.735770902333e+00 3.730439844004e+00 3.725101484353e+00 3.719713014085e+00 3.714289960985e+00 3.708850089910e+00 3.703348087512e+00 3.697840594477e+00 3.692283676751e+00 3.686690855087e+00 3.681083648534e+00 3.675412158428e+00 3.669738878985e+00 3.664011007148e+00 3.658252840637e+00 3.652477040910e+00 3.646637517041e+00 3.640798798276e+00 3.634904486387e+00 3.628981241030e+00 3.623040091051e+00 3.617036590093e+00 3.611036082729e+00 3.604975017699e+00 3.598890777094e+00 3.592787525130e+00 3.586620746268e+00 3.580459367529e+00 3.574235164787e+00 3.567994145643e+00 3.561730174482e+00 3.555406885100e+00 3.549087154371e+00 3.542705207646e+00 3.536307784291e+00 3.529885179817e+00 3.523408069635e+00 3.516935782444e+00 3.510397172586e+00 3.503849884590e+00 3.497274970788e+00 3.490647036500e+00 3.484022627220e+00 3.477336446085e+00 3.470639955400e+00 3.463920156942e+00 3.457140542197e+00 3.450373335831e+00 3.443542820169e+00 3.436702473671e+00 3.429838784378e+00 3.422921258611e+00 3.416012793996e+00 3.409041748011e+00 3.402064640866e+00 3.395064061259e+00 3.388010459196e+00 3.380968739374e+00 3.373864073734e+00 3.366753910648e+00 3.359623881177e+00 3.352441768357e+00 3.345272293755e+00 3.338039407861e+00 3.330806640481e+00 3.323551731292e+00 3.316245847393e+00 3.308955835298e+00 3.301605042755e+00 3.294255053871e+00 3.286882618087e+00 3.279463193944e+00 3.272061291321e+00 3.264597659287e+00 3.257138400688e+00 3.249656049063e+00 3.242129223842e+00 3.234626089664e+00 3.227055604581e+00 3.219497815672e+00 3.211917832218e+00 3.204291660696e+00 3.196691616287e+00 3.189029210605e+00 3.181378471141e+00 3.173706862961e+00 3.165995427670e+00 3.158309795443e+00 3.150562550152e+00 3.142831135574e+00 3.135080910406e+00 3.127289807397e+00 3.119530465260e+00 3.111708742307e+00 3.103907821835e+00 3.096087435935e+00 3.088232329158e+00 3.080406012726e+00 3.072524615382e+00 3.064663456478e+00 3.056785710989e+00 3.048876015988e+00 3.040998595668e+00 3.033064826283e+00 3.025157496804e+00 3.017234532728e+00 3.009282312856e+00 3.001365092095e+00 2.993395704112e+00 2.985453600168e+00 2.977498330912e+00 2.969517861322e+00 2.961575045498e+00 2.953579594644e+00 2.945617155722e+00 2.937643743339e+00 2.929646735816e+00 2.921691511988e+00 2.913687426928e+00 2.905719532164e+00 2.897739328355e+00 2.889740911976e+00 2.881788362040e+00 2.873785700609e+00 2.865826633111e+00 2.857857516235e+00 2.849873495964e+00 2.841936935326e+00 2.833950937645e+00 2.826015047084e+00 2.818070410685e+00 2.810116228537e+00 2.802210646701e+00 2.794260301174e+00 2.786361349503e+00 2.778456743876e+00 2.770545091954e+00 2.762686000646e+00 2.754787375259e+00 2.746941300117e+00 2.739091895521e+00 2.731239386890e+00 2.723444826272e+00 2.715607492207e+00 2.707831549695e+00 2.700052960103e+00 2.692274529407e+00 2.684556872853e+00 2.676801394517e+00 2.669108866661e+00 2.661415808847e+00 2.653730534720e+00 2.646103190126e+00 2.638445432883e+00 2.630851072411e+00 2.623259322118e+00 2.615679596477e+00 2.608158137845e+00 2.600611207601e+00 2.593132239008e+00 2.585657313026e+00 2.578195106044e+00 2.570797868780e+00 2.563375473496e+00 2.556023387052e+00 2.548678822050e+00 2.541350579903e+00 2.534088675478e+00 2.526802611722e+00 2.519593229508e+00 2.512391938179e+00 2.505210095592e+00 2.498096411758e+00 2.490961265202e+00 2.483903951085e+00 2.476855872386e+00 2.469833853058e+00 2.462877646923e+00 2.455906200545e+00 2.449011565872e+00 2.442129704292e+00 2.435274489934e+00 2.428487594393e+00 2.421687015510e+00 2.414964561432e+00 2.408257441660e+00 2.401577689246e+00 2.394966977544e+00 2.388346229026e+00 2.381804861135e+00 2.375275103810e+00 2.368780412312e+00 2.362352979576e+00 2.355916103272e+00 2.349560842367e+00 2.343217015664e+00 2.336910119666e+00 2.330667986723e+00 2.324420979760e+00 2.318251629221e+00 2.312099772349e+00 2.305981324258e+00 2.299926469551e+00 2.293871733275e+00 2.287892511595e+00 2.281927372679e+00 2.276000437899e+00 2.270135234408e+00 2.264266683882e+00 2.258477090752e+00 2.252698508605e+00 2.246961013227e+00 2.241278221580e+00 2.235597644753e+00 2.229990410573e+00 2.224393530114e+00 2.218839888329e+00 2.213335812063e+00 2.207834186802e+00 2.202404469198e+00 2.196983425450e+00 2.191601555180e+00 2.186271016039e+00 2.180940514003e+00 2.175676190787e+00 2.170421473229e+00 2.165203256985e+00 2.160030791089e+00 2.154858314349e+00 2.149749072015e+00 2.144643411447e+00 2.139576710465e+00 2.134548606155e+00 2.129521845049e+00 2.124551095666e+00 2.119580486744e+00 2.114646590436e+00 2.109743260222e+00 2.104842986198e+00 2.099993321897e+00 2.095138309123e+00 2.090320523983e+00 2.085524959028e+00 2.080729040804e+00 2.075982012745e+00 2.071219529644e+00 2.066495116162e+00 2.061785428844e+00 2.057074136790e+00 2.052401342026e+00 2.047716349511e+00 2.043062036094e+00 2.038411043937e+00 2.033763276026e+00 2.029146789317e+00 2.024507397840e+00 2.019900952819e+00 2.015289924532e+00 2.010675874969e+00 2.006089161699e+00 2.001474861900e+00 1.996890835057e+00 1.992293949928e+00 1.987692892346e+00 1.983112852244e+00 1.978497349334e+00 1.973912498482e+00 1.969302801116e+00 1.964690108844e+00 1.960089785138e+00 1.955450797942e+00 1.950840213355e+00 1.946196209573e+00 1.941547536802e+00 1.936905351259e+00 1.932217122461e+00 1.927556867560e+00 1.922854518162e+00 1.918144935582e+00 1.913438897954e+00 1.908679312898e+00 1.903948188416e+00 1.899164064557e+00 1.894374702270e+00 1.889581928253e+00 1.884730103621e+00 1.879904916728e+00 1.875020998318e+00 1.870127296951e+00 1.865230020846e+00 1.860264493256e+00 1.855330196537e+00 1.850328316461e+00 1.845315141300e+00 1.840295726956e+00 1.835203863286e+00 1.830140780929e+00 1.825004518343e+00 1.819858685773e+00 1.814704412939e+00 1.809470426041e+00 1.804272081261e+00 1.798993295613e+00 1.793702804854e+00 1.788406900458e+00 1.783024474219e+00 1.777682298326e+00 1.772256299592e+00 1.766817993721e+00 1.761376366784e+00 1.755847561838e+00 1.750359377327e+00 1.744788380355e+00 1.739206502336e+00 1.733622957572e+00 1.727948834958e+00 1.722324814734e+00 1.716615653372e+00 1.710898494687e+00 1.705185412947e+00 1.699382095273e+00 1.693630525255e+00 1.687800365175e+00 1.681964686676e+00 1.676139557727e+00 1.670224405220e+00 1.664370815832e+00 1.658441269997e+00 1.652509770403e+00 1.646597539112e+00 1.640600156400e+00 1.634671821297e+00 1.628672977639e+00 1.622677521373e+00 1.616714199654e+00 1.610665982657e+00 1.604701176252e+00 1.598671695898e+00 1.592651777204e+00 1.586679316788e+00 1.580626424623e+00 1.574666794303e+00 1.568657879349e+00 1.562664760769e+00 1.556732363545e+00 1.550731973199e+00 1.544834360838e+00 1.538901961667e+00 1.532994160378e+00 1.527166995113e+00 1.521278954193e+00 1.515513246325e+00 1.509729887949e+00 1.503980774307e+00 1.498331758452e+00 1.492637835777e+00 1.487078607931e+00 1.481524691162e+00 1.476017591551e+00 1.470632203058e+00 1.465221084268e+00 1.459961256871e+00 1.454730256124e+00 1.449561628247e+00 1.444537997203e+00 1.439510038525e+00 1.434647751083e+00 1.429846433235e+00 1.425121300077e+00 1.420565679496e+00 1.416029337810e+00 1.411680986606e+00 1.407416586652e+00 1.403250095355e+00 1.399278879858e+00 1.395352210901e+00 1.391629204346e+00 1.388022769863e+00 1.384534807731e+00 1.381265223235e+00 1.378069898612e+00 1.375096715900e+00 1.372270072066e+00 1.369581625249e+00 1.367134092889e+00 1.364791762885e+00 1.362685713858e+00 1.360758811301e+00 1.358990623472e+00 1.357484695555e+00 1.356114801879e+00 1.354993944652e+00 1.354080874316e+00 1.353347676197e+00 1.352893078773e+00 1.352598963286e+00 1.352570901777e+00 1.352772961315e+00 1.353171475098e+00 1.353864008306e+00 1.354743648403e+00 1.355892293057e+00 1.357296196886e+00 1.358906009590e+00 1.360818454838e+00 1.362936132339e+00 1.365326303051e+00 1.367983958041e+00 1.370858491451e+00 1.374034617130e+00 1.377431180937e+00 1.381095124429e+00 1.385031775438e+00 1.389186168124e+00 1.393634720812e+00 1.398310759782e+00 1.403240849216e+00 1.408444603708e+00 1.413859904572e+00 1.419555754633e+00 1.425476431574e+00 1.431631909594e+00 1.438047332490e+00 1.444667612157e+00 1.451538983037e+00 1.458629858560e+00 1.465930479554e+00 1.473469523000e+00 1.481196688634e+00 1.489145223369e+00 1.497293213738e+00 1.505623021536e+00 1.514160054929e+00 1.522863186552e+00 1.531749675361e+00 1.540809067488e+00 1.550017660205e+00 1.559397200760e+00 1.568912729794e+00 1.578569302829e+00 1.588368532141e+00 1.598272719598e+00 1.608308037906e+00 1.618447025136e+00 1.628676495161e+00 1.639010875327e+00 1.649411343757e+00 1.659893916951e+00 1.670437597860e+00 1.681026114664e+00 1.691674526485e+00 1.702343401604e+00 1.713043341266e+00 1.723762696227e+00 1.734476352720e+00 1.745199355176e+00 1.755897514836e+00 1.766572683133e+00 1.777224081809e+00 1.787814316031e+00 1.798366567057e+00 1.808846338906e+00 1.819246845621e+00 1.829577180468e+00 1.839794041658e+00 1.849919229725e+00 1.859927335223e+00 1.869800839316e+00 1.879554792592e+00 1.889147498678e+00 1.898593169445e+00 1.907874689593e+00 1.916970298660e+00 1.925894101971e+00 1.934612661036e+00 1.943130125360e+00 1.951439976288e+00 1.959512261521e+00 1.967366501360e+00 1.974970648464e+00 1.982324340891e+00 1.989426615502e+00 1.996247780270e+00 2.002805293774e+00 2.009073345483e+00 2.015045464776e+00 2.020726252892e+00 2.026090012519e+00 2.031147734439e+00 2.035880426495e+00 2.040283465900e+00 2.044359033387e+00 2.048085168262e+00 2.051472491356e+00 2.054506089849e+00 2.057178397106e+00 2.059495770290e+00 2.061440400890e+00 2.063021052833e+00 2.064224637878e+00 2.065047162459e+00 2.065494819830e+00 2.065550815877e+00 2.065224648122e+00 2.064508688370e+00 2.063396525690e+00 2.061901801136e+00 2.060003747495e+00 2.057715784078e+00 2.055035220229e+00 2.051951875393e+00 2.048481684451e+00 2.044609918523e+00 2.040347775322e+00 2.035694505248e+00 2.030642291473e+00 2.025213899179e+00 2.019388359121e+00 2.013180893553e+00 2.006597989564e+00 1.999623609400e+00 1.992287143961e+00 1.984571901640e+00 1.976486578818e+00 1.968049543733e+00 1.959234854669e+00 1.950081043649e+00 1.940570932472e+00 1.930707083598e+00 1.920520817455e+00 1.909977388323e+00 1.899117817144e+00 1.887930075371e+00 1.876410750311e+00 1.864596799944e+00 1.852450182751e+00 1.840012478478e+00 1.827278324382e+00 1.814231988251e+00 1.800924141653e+00 1.787308228667e+00 1.773425918571e+00 1.759279609505e+00 1.744843626434e+00 1.730176918524e+00 1.715230862917e+00 1.700043463270e+00 1.684626150289e+00 1.668943305976e+00 1.653065022248e+00 1.636937587601e+00 1.620601798111e+00 1.604075592884e+00 1.587313762350e+00 1.570398742387e+00 1.553277119460e+00 1.535984253965e+00 1.518555261857e+00 1.500938277991e+00 1.483223105788e+00 1.465363366996e+00 1.447394256273e+00 1.429362401730e+00 1.411215551261e+00 1.393055376722e+00 1.374843866053e+00 1.356616055260e+00 1.338440060782e+00 1.320265984284e+00 1.302202682613e+00 1.284233801057e+00 1.266394799503e+00 1.248774056381e+00 1.231329032604e+00 1.214185277640e+00 1.197340367557e+00 1.180838218417e+00 1.164788479050e+00 1.149155698693e+00 1.134081886161e+00 1.119576660422e+00 1.105691211062e+00 1.092548208400e+00 1.080116871793e+00 1.068543691518e+00 1.057842761360e+00 1.048062343227e+00 1.039318009350e+00 1.031573609898e+00 1.024960585168e+00 1.019471569035e+00 1.015134866284e+00 1.012035799061e+00 1.010107148399e+00 1.009443693725e+00 1.009994234925e+00 1.011754222631e+00 1.014752189168e+00 1.018881916470e+00 1.024191415418e+00 1.030578745839e+00 1.038000042598e+00 1.046439549772e+00 1.055754225091e+00 1.065960359047e+00 1.076919902058e+00 1.088570300856e+00 1.100870754611e+00 1.113662342448e+00 1.126946905309e+00 1.140583478175e+00 1.154503156850e+00 1.168664748023e+00 1.182914858400e+00 1.197260440852e+00 1.211563606781e+00 1.225775453869e+00 1.239858403416e+00 1.253676460551e+00 1.267250764057e+00 1.280460390874e+00 1.293268301895e+00 1.305656680867e+00 1.317503329944e+00 1.328849925411e+00 1.339586069383e+00 1.349696210870e+00 1.359176367740e+00 1.367915007256e+00 1.375977272874e+00 1.383261765371e+00 1.389763091494e+00 1.395499968610e+00 1.400364990577e+00 1.404437941104e+00 1.407630657719e+00 1.409942629190e+00 1.411415650287e+00 1.411937639026e+00 1.411605069670e+00 1.410347547847e+00 1.408155084028e+00 1.405097095281e+00 1.401067667064e+00 1.396165306839e+00 1.390345321512e+00 1.383597779909e+00 1.376012254878e+00 1.367497720276e+00 1.358158983833e+00 1.347985997789e+00 1.336970364577e+00 1.325228282165e+00 1.312700428666e+00 1.299493531814e+00 1.285644046549e+00 1.271158917184e+00 1.256178516213e+00 1.240678871281e+00 1.224785591656e+00 1.208569141195e+00 1.192064050531e+00 1.175426448217e+00 1.158671943897e+00 1.141933268301e+00 1.125306374946e+00 1.108842366682e+00 1.092695245853e+00 1.076902395166e+00 1.061583176475e+00 1.046821875971e+00 1.032672254078e+00 1.019248908647e+00 1.006570471900e+00 9.947229237876e-01 9.837417276618e-01 9.736446721572e-01 9.644885016112e-01 9.562394452613e-01 9.489383637002e-01 9.425528184699e-01 9.370607722642e-01 9.324706478039e-01 9.287013162028e-01 9.257664697416e-01 9.235990578634e-01 9.221566286917e-01 9.214335549207e-01 9.213398752338e-01 9.218812478697e-01 9.229988859398e-01 9.246454570666e-01 9.268209363387e-01 9.294450164413e-01 9.325140181186e-01 9.359755407863e-01 9.397792055553e-01 9.439025934083e-01 9.482696001177e-01 9.528513401625e-01 9.575790077881e-01 9.623981911365e-01 9.672541688940e-01 9.720723879858e-01 9.768167014964e-01 9.814078908792e-01 9.858134023209e-01 9.899869854783e-01 9.938799154140e-01 9.975048694692e-01 1.000816272867e+00 1.003846246001e+00 1.006616388373e+00 1.009138448542e+00 1.011497657042e+00 1.013724682385e+00 1.015903492647e+00 1.018114511449e+00 1.020413533284e+00 1.022899338302e+00 1.025611045205e+00 1.028615685466e+00 1.031941099346e+00 1.035587029456e+00 1.039559835065e+00 1.043790778047e+00 1.048234227490e+00 1.052787577034e+00 1.057329232878e+00 1.061752626302e+00 1.065885920124e+00 1.069603741235e+00 1.072760448031e+00 1.075205911629e+00 1.076844359746e+00 1.077561959499e+00 1.077298277255e+00 1.076018076273e+00 1.073714031231e+00 1.070434624902e+00 1.066236638723e+00 1.061249561966e+00 1.055596054188e+00 1.049453925677e+00 1.043016781885e+00 1.036464787802e+00 1.030022184537e+00 1.023865447034e+00 1.018173357684e+00 1.013103661187e+00 1.008746018834e+00 1.005188358369e+00 1.002431061463e+00 1.000446867694e+00 9.991550937986e-01 9.984071824558e-01 9.980518630094e-01 9.978555232227e-01 9.975926913964e-01 9.970151772043e-01 9.958407452283e-01 9.938327049161e-01 9.907171609675e-01 9.862770348527e-01 9.803159313283e-01 9.726521293291e-01 9.632063018209e-01 9.519066757445e-01 9.387922664718e-01 9.239858975682e-01 9.076786030626e-01 8.902169517493e-01 8.720146175350e-01 8.536355253231e-01 8.357462512480e-01 8.190842055119e-01 8.044884904422e-01 7.927557601865e-01 7.846681131725e-01 7.808487553191e-01 7.817087640936e-01 7.874302608447e-01 7.978522195995e-01 8.126006867001e-01 8.310382467010e-01 8.523857334957e-01 8.758191856513e-01 9.004666071570e-01 9.255724797931e-01 9.504448088386e-01 9.745223589494e-01 9.974045428567e-01 1.018761700494e+00 1.038422372753e+00 1.056254325083e+00 1.072170184390e+00 1.086115708145e+00 1.097961522562e+00 1.107583592088e+00 1.114763602286e+00 1.119238208236e+00 1.120742825434e+00 1.118985380171e+00 1.113792657679e+00 1.105095280101e+00 1.093031671143e+00 1.078014369266e+00 1.060700644819e+00 1.042081252257e+00 1.023347596734e+00 1.005817121065e+00 9.907917304515e-01 9.792824217242e-01 9.719000113837e-01 9.647384289675e-01 9.550102201799e-01 9.511028830934e-01 9.574873541485e-01 9.697128819087e-01 9.782668541490e-01 9.770596667730e-01 9.684229031383e-01 9.607045738061e-01 9.603294193705e-01 9.655192437017e-01 9.681933878311e-01 9.620090167629e-01 9.485596829736e-01 9.365604827099e-01 9.343180047522e-01 9.419397525813e-01 9.514816954374e-01 9.548301277016e-01 9.510765513530e-01 9.469696847701e-01 9.503174754884e-01 9.620401255069e-01 9.749898850169e-01 9.807995607431e-01 9.775678662775e-01 9.716774291700e-01 9.723340648395e-01 9.542620447152e-01 8.538645891587e-01 8.092472449920e-01 8.882152079627e-01 9.682235537773e-01 9.417753824135e-01 8.395412030995e-01 8.037917388789e-01 8.931285946118e-01 9.782838267045e-01 9.542612111761e-01 8.496776122913e-01 7.965656685211e-01 8.578842110260e-01 9.246948396484e-01 9.064479857172e-01 8.409493879975e-01 8.398632371127e-01 9.141348317464e-01 9.519374515254e-01 8.911436290449e-01 7.975673414064e-01 8.029663098024e-01 8.976182102345e-01 9.451168973636e-01 8.912336670898e-01 8.250564033760e-01 8.773624812611e-01 9.989654426341e-01 1.037629955773e+00 9.368645460545e-01 7.899703674173e-01 7.826690055294e-01 9.128010883710e-01 9.989560745148e-01 9.668593416792e-01 8.967338436734e-01 9.192824884241e-01 1.007980821393e+00 1.019478008739e+00 8.935051505533e-01 7.320486504553e-01 7.522119198604e-01 9.334097756468e-01 1.058364087484e+00 1.035382840365e+00 9.175434096449e-01 8.404643181372e-01 8.669277007489e-01 9.101969464117e-01 9.036676554499e-01 8.854812870182e-01 9.148776111056e-01 9.631580834312e-01 9.639976602374e-01 9.236844405304e-01 9.207354777931e-01 9.763666383890e-01 9.962974621643e-01 9.028846888534e-01 7.572703716969e-01 7.673784099051e-01 9.573497201837e-01 1.093223860286e+00 1.026902392012e+00 7.735233921113e-01 5.618711040645e-01 7.013073736130e-01 9.279698310767e-01 9.776546942100e-01 8.364680314081e-01 6.895465358491e-01 7.722166433720e-01 9.479806009435e-01 9.965717372642e-01 9.017383763097e-01 8.399261437741e-01 9.722062176700e-01 1.158883204988e+00 1.217638815477e+00 1.123884810798e+00 1.007265586594e+00 1.024499912851e+00 1.127881770922e+00 1.164871251124e+00 1.100396563869e+00 1.029572712010e+00 1.034548935674e+00 1.040432481323e+00 9.303302080243e-01 7.203898975374e-01 6.359900827692e-01 8.047360895799e-01 9.518319740927e-01 8.872460796705e-01 6.304698564963e-01 5.083009205413e-01 8.007677686747e-01 1.085175520699e+00 1.136333413307e+00 9.639136570139e-01 8.044235121869e-01 9.582929663511e-01 1.238265419835e+00 1.359827323425e+00 1.251944453654e+00 1.032984131119e+00 9.542220819797e-01 1.083265961158e+00 1.189170229906e+00 1.118712872877e+00 8.929575616327e-01 6.788779802928e-01 6.745894877320e-01 7.886999146444e-01 8.357213680713e-01 7.814075653477e-01 6.893412544599e-01 6.506055942749e-01 7.170238728993e-01 8.692195246448e-01 1.040571601573e+00 1.147280810894e+00 1.127530710577e+00 9.966519709496e-01 8.978577693743e-01 9.998467320269e-01 1.210326508001e+00 1.323391177985e+00 1.244558344946e+00 1.020183768458e+00 8.318478449061e-01 8.523409027044e-01 9.624920553103e-01 9.807181624839e-01 8.897997816638e-01 7.977139073272e-01 7.926679067961e-01 8.104801998724e-01 7.772626295226e-01 7.633126749965e-01
 3.432127820107e+00 3.433748616305e+00 3.439514015511e+00 3.445493663187e+00 3.447488999965e+00 3.446988325698e+00 3.448964066893e+00 3.454863525357e+00 3.460636128690e+00 3.462453444262e+00 3.462015305456e+00 3.464177544592e+00 3.470148649036e+00 3.475758255712e+00 3.477314878711e+00 3.476853818444e+00 3.479264393150e+00 3.485346957039e+00 3.490728430244e+00 3.492081907462e+00 3.491730613677e+00 3.494343380537e+00 3.500425069558e+00 3.505663366769e+00 3.506913591839e+00 3.506566454021e+00 3.509277843138e+00 3.515437359944e+00 3.520559056977e+00 3.521590588602e+00 3.521254310511e+00 3.524242091791e+00 3.530551472024e+00 3.535471986229e+00 3.536230155980e+00 3.535904628149e+00 3.539131503237e+00 3.545549616882e+00 3.550246470667e+00 3.550679991039e+00 3.550326965542e+00 3.553803055602e+00 3.560270768172e+00 3.564651837473e+00 3.564886897102e+00 3.564817385756e+00 3.568675616691e+00 3.575079646858e+00 3.579082211046e+00 3.579229100065e+00 3.579555989331e+00 3.583807764856e+00 3.590102702550e+00 3.593665286076e+00 3.593640753617e+00 3.594258115306e+00 3.598764547092e+00 3.604852466915e+00 3.608029729843e+00 3.607934026014e+00 3.608724709985e+00 3.613207863322e+00 3.618999346711e+00 3.621975905435e+00 3.621991152143e+00 3.622944869107e+00 3.627298088450e+00 3.632766050578e+00 3.635669561637e+00 3.636008228699e+00 3.637243958240e+00 3.641446709492e+00 3.646594288783e+00 3.649525967168e+00 3.650242897984e+00 3.651744446909e+00 3.655823848132e+00 3.660709258230e+00 3.663660400698e+00 3.664704831470e+00 3.666427358118e+00 3.670362240828e+00 3.675018688605e+00 3.678015511251e+00 3.679295734977e+00 3.681080861382e+00 3.684819006400e+00 3.689281634195e+00 3.692322635268e+00 3.693762757096e+00 3.695511978728e+00 3.698969753787e+00 3.703233113532e+00 3.706378774343e+00 3.707981034794e+00 3.709602756586e+00 3.712702085345e+00 3.716753541829e+00 3.720027303351e+00 3.721849461918e+00 3.723389157336e+00 3.726095455915e+00 3.729879677500e+00 3.733306580544e+00 3.735439095674e+00 3.736986568571e+00 3.739327288792e+00 3.742782206476e+00 3.746287638493e+00 3.748794736253e+00 3.750514436463e+00 3.752582495491e+00 3.755643544955e+00 3.759111058473e+00 3.761965681374e+00 3.763980685689e+00 3.765922510387e+00 3.768572643714e+00 3.771830618613e+00 3.774918650071e+00 3.777308103094e+00 3.779296857096e+00 3.781600622666e+00 3.784515046994e+00 3.787634196672e+00 3.790357952399e+00 3.792560150786e+00 3.794673929125e+00 3.797187241125e+00 3.800129478559e+00 3.803050680075e+00 3.805544347105e+00 3.807678422859e+00 3.809894055321e+00 3.812515844900e+00 3.815415475845e+00 3.818156002779e+00 3.820485416011e+00 3.822608732704e+00 3.824939514786e+00 3.827634492139e+00 3.830442671788e+00 3.833010581713e+00 3.835264344873e+00 3.837467285779e+00 3.839905031669e+00 3.842583320841e+00 3.845264358672e+00 3.847745201680e+00 3.850043473581e+00 3.852331783069e+00 3.854783841508e+00 3.857393733104e+00 3.860011824802e+00 3.862493323924e+00 3.864816653458e+00 3.867109159450e+00 3.869539382058e+00 3.872125003682e+00 3.874703133772e+00 3.877119223729e+00 3.879398056866e+00 3.881699472390e+00 3.884136393777e+00 3.886651744348e+00 3.889093732881e+00 3.891418126343e+00 3.893709339106e+00 3.896044278402e+00 3.898411697232e+00 3.900772288240e+00 3.903101093130e+00 3.905415606960e+00 3.907725318093e+00 3.910008108815e+00 3.912264111826e+00 3.914534421638e+00 3.916826442282e+00 3.919114603203e+00 3.921364675265e+00 3.923577226036e+00 3.925780360516e+00 3.928002231219e+00 3.930228079661e+00 3.932438114641e+00 3.934628536324e+00 3.936798642080e+00 3.938951122536e+00 3.941103585946e+00 3.943259201897e+00 3.945406532120e+00 3.947538628845e+00 3.949654039548e+00 3.951754984373e+00 3.953854811335e+00 3.955950053728e+00 3.958035446596e+00 3.960106664350e+00 3.962167106751e+00 3.964215226412e+00 3.966258881920e+00 3.968293166514e+00 3.970310632436e+00 3.972315343472e+00 3.974315518497e+00 3.976312562015e+00 3.978295145036e+00 3.980259418891e+00 3.982210618739e+00 3.984160194352e+00 3.986107979291e+00 3.988035801767e+00 3.989944962364e+00 3.991851418633e+00 3.993754391316e+00 3.995648084057e+00 3.997520126410e+00 3.999375356689e+00 4.001234578148e+00 4.003090964739e+00 4.004924162771e+00 4.006735949213e+00 4.008547902510e+00 4.010354654480e+00 4.012146458131e+00 4.013919694118e+00 4.015677590812e+00 4.017431726352e+00 4.019180876765e+00 4.020902985281e+00 4.022613272374e+00 4.024316108557e+00 4.026009018720e+00 4.027689682263e+00 4.029348550604e+00 4.030995884649e+00 4.032639998099e+00 4.034269052325e+00 4.035874956637e+00 4.037470626091e+00 4.039058460378e+00 4.040633007741e+00 4.042195832811e+00 4.043736784386e+00 4.045265068110e+00 4.046791781494e+00 4.048298307157e+00 4.049785484485e+00 4.051265825240e+00 4.052732714328e+00 4.054188453316e+00 4.055630281338e+00 4.057048587542e+00 4.058463664185e+00 4.059868315123e+00 4.061249580392e+00 4.062622229415e+00 4.063980524992e+00 4.065324178663e+00 4.066653873747e+00 4.067967298268e+00 4.069264518717e+00 4.070558235098e+00 4.071827928780e+00 4.073077813139e+00 4.074320642583e+00 4.075545198001e+00 4.076753967983e+00 4.077951665750e+00 4.079126393913e+00 4.080292308569e+00 4.081445307477e+00 4.082571542544e+00 4.083690696809e+00 4.084795690987e+00 4.085878306519e+00 4.086950767153e+00 4.088005824823e+00 4.089041598166e+00 4.090069500040e+00 4.091073076310e+00 4.092064177379e+00 4.093042706428e+00 4.093997458256e+00 4.094941079898e+00 4.095865478826e+00 4.096770191658e+00 4.097666244882e+00 4.098543630443e+00 4.099397732688e+00 4.100240591815e+00 4.101062959371e+00 4.101866798878e+00 4.102661036989e+00 4.103430331913e+00 4.104183708676e+00 4.104923204772e+00 4.105640453559e+00 4.106342043530e+00 4.107024808096e+00 4.107688814305e+00 4.108337502873e+00 4.108967848727e+00 4.109575772464e+00 4.110170699004e+00 4.110742928313e+00 4.111298460426e+00 4.111839807688e+00 4.112357464011e+00 4.112854962998e+00 4.113337253612e+00 4.113794594749e+00 4.114238062702e+00 4.114663007861e+00 4.115064631264e+00 4.115447818122e+00 4.115811985902e+00 4.116152130752e+00 4.116478871681e+00 4.116782472846e+00 4.117066624741e+00 4.117332765213e+00 4.117579210478e+00 4.117802360260e+00 4.118007190887e+00 4.118187723635e+00 4.118353267046e+00 4.118495213108e+00 4.118616829706e+00 4.118722064374e+00 4.118798502828e+00 4.118853489050e+00 4.118892272200e+00 4.118906044120e+00 4.118900114918e+00 4.118874463050e+00 4.118820126390e+00 4.118747604202e+00 4.118654718762e+00 4.118537748711e+00 4.118403611482e+00 4.118243148026e+00 4.118058150706e+00 4.117858028248e+00 4.117627912967e+00 4.117381940010e+00 4.117111372012e+00 4.116815216995e+00 4.116502428504e+00 4.116159367804e+00 4.115795959057e+00 4.115413800391e+00 4.114999549531e+00 4.114568812557e+00 4.114111811830e+00 4.113628421661e+00 4.113127688191e+00 4.112596213907e+00 4.112042721265e+00 4.111470582168e+00 4.110866045338e+00 4.110242558853e+00 4.109593329342e+00 4.108917159360e+00 4.108222621197e+00 4.107498753526e+00 4.106750602528e+00 4.105979715211e+00 4.105178371373e+00 4.104357072643e+00 4.103509932899e+00 4.102632968484e+00 4.101738799643e+00 4.100811176053e+00 4.099862125642e+00 4.098890829027e+00 4.097885850182e+00 4.096860235203e+00 4.095805299500e+00 4.094724416574e+00 4.093622658256e+00 4.092488371002e+00 4.091333222855e+00 4.090149900727e+00 4.088935028469e+00 4.087699217429e+00 4.086432779655e+00 4.085139204019e+00 4.083824616294e+00 4.082474231018e+00 4.081101639756e+00 4.079699776151e+00 4.078267357210e+00 4.076815585394e+00 4.075329138473e+00 4.073816640865e+00 4.072275519417e+00 4.070701438012e+00 4.069109808669e+00 4.067484859039e+00 4.065830852230e+00 4.064149774883e+00 4.062434237710e+00 4.060698790896e+00 4.058933020837e+00 4.057135481317e+00 4.055313287645e+00 4.053455575761e+00 4.051574061185e+00 4.049664992542e+00 4.047720908236e+00 4.045753417276e+00 4.043750395357e+00 4.041720466447e+00 4.039664163071e+00 4.037573650689e+00 4.035456352241e+00 4.033306748100e+00 4.031126176952e+00 4.028921808433e+00 4.026678004875e+00 4.024409738797e+00 4.022108830048e+00 4.019776338090e+00 4.017421254946e+00 4.015025322470e+00 4.012603443234e+00 4.010150830334e+00 4.007662721274e+00 4.005153456545e+00 4.002601829249e+00 4.000024649308e+00 3.997418172029e+00 3.994772586455e+00 3.992106237144e+00 3.989400301006e+00 3.986663783093e+00 3.983900775387e+00 3.981096764104e+00 3.978269457136e+00 3.975405259155e+00 3.972509108645e+00 3.969588453703e+00 3.966623324592e+00 3.963635166128e+00 3.960610978237e+00 3.957551564467e+00 3.954467480612e+00 3.951341743509e+00 3.948189665067e+00 3.945001903074e+00 3.941781118859e+00 3.938532102391e+00 3.935241342381e+00 3.931925697625e+00 3.928572444947e+00 3.925184419065e+00 3.921771914289e+00 3.918313582407e+00 3.914830445891e+00 3.911310750523e+00 3.907755190048e+00 3.904175606202e+00 3.900548197116e+00 3.896898105847e+00 3.893210881810e+00 3.889486460093e+00 3.885736619401e+00 3.881941132608e+00 3.878119109622e+00 3.874262294997e+00 3.870366847354e+00 3.866445260120e+00 3.862478605998e+00 3.858486556019e+00 3.854460588820e+00 3.850390073971e+00 3.846297117387e+00 3.842157877075e+00 3.837991826926e+00 3.833794617416e+00 3.829550034714e+00 3.825283322946e+00 3.820974798959e+00 3.816633235730e+00 3.812261113409e+00 3.807842226198e+00 3.803401671602e+00 3.798916969941e+00 3.794401886183e+00 3.789854779356e+00 3.785261757117e+00 3.780644847344e+00 3.775987803725e+00 3.771293844215e+00 3.766574025052e+00 3.761804610633e+00 3.757012875966e+00 3.752180080120e+00 3.747309857186e+00 3.742414853098e+00 3.737467765607e+00 3.732501811783e+00 3.727493631129e+00 3.722447815907e+00 3.717377893570e+00 3.712252808176e+00 3.707112033049e+00 3.701927818553e+00 3.696704079881e+00 3.691460369187e+00 3.686158744975e+00 3.680844393607e+00 3.675482428432e+00 3.670086639386e+00 3.664666323160e+00 3.659187936018e+00 3.653701921091e+00 3.648162387510e+00 3.642590460635e+00 3.636998861892e+00 3.631343712601e+00 3.625684314622e+00 3.619970687818e+00 3.614224852499e+00 3.608461530992e+00 3.602633021062e+00 3.596800991103e+00 3.590914209322e+00 3.584997268040e+00 3.579059866447e+00 3.573057370579e+00 3.567056342157e+00 3.560996341718e+00 3.554907957151e+00 3.548800774579e+00 3.542628675620e+00 3.536460223586e+00 3.530227609167e+00 3.523973545016e+00 3.517697148619e+00 3.511356720624e+00 3.505020112836e+00 3.498619410557e+00 3.492200972288e+00 3.485758221658e+00 3.479254142732e+00 3.472753868534e+00 3.466189509727e+00 3.459606760232e+00 3.453000467582e+00 3.446334676738e+00 3.439673712015e+00 3.432945930620e+00 3.426206860203e+00 3.419439764185e+00 3.412616151228e+00 3.405797358838e+00 3.398912761922e+00 3.392018106359e+00 3.385097139341e+00 3.378117485597e+00 3.371145263239e+00 3.364109216416e+00 3.357061650358e+00 3.349989144441e+00 3.342860974679e+00 3.335740458757e+00 3.328555638459e+00 3.321363060389e+00 3.314145184650e+00 3.306872140350e+00 3.299608426312e+00 3.292280847574e+00 3.284947068776e+00 3.277589885467e+00 3.270178461146e+00 3.262779032231e+00 3.255313229998e+00 3.247846866866e+00 3.240354122514e+00 3.232811169505e+00 3.225281035282e+00 3.217686907364e+00 3.210090871599e+00 3.202473130087e+00 3.194804259846e+00 3.187152202522e+00 3.179434678276e+00 3.171720018901e+00 3.163981228065e+00 3.156193181973e+00 3.148428914546e+00 3.140593967725e+00 3.132769474080e+00 3.124921777501e+00 3.117022214484e+00 3.109151477047e+00 3.101211613720e+00 3.093282757610e+00 3.085332490744e+00 3.077334952106e+00 3.069365891733e+00 3.061329707018e+00 3.053308004083e+00 3.045265165095e+00 3.037179276803e+00 3.029121195535e+00 3.020998444203e+00 3.012894290248e+00 3.004769275246e+00 2.996604261717e+00 2.988468931767e+00 2.980272580599e+00 2.972095723199e+00 2.963898915939e+00 2.955666434389e+00 2.947467868963e+00 2.939204857526e+00 2.930968276865e+00 2.922713528995e+00 2.914424881678e+00 2.906171590536e+00 2.897859343212e+00 2.889576698369e+00 2.881273693846e+00 2.872942843379e+00 2.864650585277e+00 2.856298531511e+00 2.847978665229e+00 2.839645176204e+00 2.831284438153e+00 2.822964192053e+00 2.814589689757e+00 2.806249035729e+00 2.797896895921e+00 2.789519267574e+00 2.781188669272e+00 2.772800496546e+00 2.764455630943e+00 2.756098201378e+00 2.747721696835e+00 2.739390846089e+00 2.731008106270e+00 2.722670834480e+00 2.714323283605e+00 2.705962597708e+00 2.697648757041e+00 2.689287803020e+00 2.680973582417e+00 2.672652812797e+00 2.664320273942e+00 2.656040173030e+00 2.647715180033e+00 2.639440115361e+00 2.631161786597e+00 2.622874660203e+00 2.614643651504e+00 2.606368358266e+00 2.598149748291e+00 2.589929579938e+00 2.581704426154e+00 2.573538423105e+00 2.565332293426e+00 2.557184952692e+00 2.549037737222e+00 2.540891890524e+00 2.532806595338e+00 2.524684941780e+00 2.516626297920e+00 2.508568015452e+00 2.500517441002e+00 2.492527999918e+00 2.484506335360e+00 2.476551256759e+00 2.468601129342e+00 2.460658463859e+00 2.452782504676e+00 2.444877783417e+00 2.437041097413e+00 2.429213875286e+00 2.421396551262e+00 2.413647757806e+00 2.405872193834e+00 2.398172284602e+00 2.390479598424e+00 2.382804329506e+00 2.375197454595e+00 2.367567142528e+00 2.360015083283e+00 2.352471828632e+00 2.344951187329e+00 2.337499527806e+00 2.330030360756e+00 2.322636255546e+00 2.315257710038e+00 2.307902486783e+00 2.300618527751e+00 2.293319489991e+00 2.286099103322e+00 2.278895431137e+00 2.271716455327e+00 2.264610755963e+00 2.257492278366e+00 2.250456023343e+00 2.243433584548e+00 2.236443252315e+00 2.229524198098e+00 2.222596836166e+00 2.215751719381e+00 2.208921044743e+00 2.202125874355e+00 2.195400886571e+00 2.188670813655e+00 2.182019624335e+00 2.175391503163e+00 2.168794289997e+00 2.162266949402e+00 2.155740358607e+00 2.149293398143e+00 2.142862541863e+00 2.136471480926e+00 2.130148531437e+00 2.123822371269e+00 2.117580360024e+00 2.111352704371e+00 2.105168381511e+00 2.099045377094e+00 2.092925205674e+00 2.086884943566e+00 2.080859706905e+00 2.074878990336e+00 2.068958141787e+00 2.063038599395e+00 2.057197674800e+00 2.051372162696e+00 2.045587993298e+00 2.039862216824e+00 2.034141628414e+00 2.028494164579e+00 2.022859823992e+00 2.017267946673e+00 2.011729765819e+00 2.006196495983e+00 2.000734133069e+00 1.995279077766e+00 1.989871149522e+00 1.984508008471e+00 1.979153510907e+00 1.973861566732e+00 1.968578150412e+00 1.963337721380e+00 1.958135163769e+00 1.952943798860e+00 1.947811130661e+00 1.942679427692e+00 1.937593680314e+00 1.932538307486e+00 1.927489652908e+00 1.922499271496e+00 1.917502457460e+00 1.912551162911e+00 1.907624270401e+00 1.902701977325e+00 1.897830463254e+00 1.892953743831e+00 1.888116243849e+00 1.883293848137e+00 1.878481677136e+00 1.873710772367e+00 1.868926958611e+00 1.864185749174e+00 1.859451348228e+00 1.854719511874e+00 1.850029141618e+00 1.845318279995e+00 1.840650565900e+00 1.835978587504e+00 1.831311457753e+00 1.826679849647e+00 1.822019690070e+00 1.817403134713e+00 1.812772037242e+00 1.808147924085e+00 1.803548524033e+00 1.798921044643e+00 1.794331213104e+00 1.789722836680e+00 1.785118869789e+00 1.780534655635e+00 1.775915245537e+00 1.771334811211e+00 1.766726711084e+00 1.762120204178e+00 1.757533225126e+00 1.752901297756e+00 1.748310905316e+00 1.743683064060e+00 1.739058713269e+00 1.734445729617e+00 1.729786837140e+00 1.725166785242e+00 1.720502172593e+00 1.715839831497e+00 1.711188996188e+00 1.706481845885e+00 1.701819127278e+00 1.697105368809e+00 1.692391549013e+00 1.687688588932e+00 1.682923749956e+00 1.678204896665e+00 1.673428122948e+00 1.668653228440e+00 1.663888280912e+00 1.659057258461e+00 1.654275306056e+00 1.649432406599e+00 1.644590575269e+00 1.639759739561e+00 1.634859560729e+00 1.630013226879e+00 1.625102872439e+00 1.620194512216e+00 1.615300369353e+00 1.610336505248e+00 1.605429453286e+00 1.600459756684e+00 1.595492812105e+00 1.590547011745e+00 1.585525546876e+00 1.580572867715e+00 1.575555595423e+00 1.570546249919e+00 1.565564576348e+00 1.560510272555e+00 1.555525885010e+00 1.550487442744e+00 1.545458678623e+00 1.540464708009e+00 1.535400512423e+00 1.530418971592e+00 1.525384325430e+00 1.520367425063e+00 1.515395566141e+00 1.510357597785e+00 1.505412540184e+00 1.500422457385e+00 1.495455612527e+00 1.490546580851e+00 1.485578577425e+00 1.480714946018e+00 1.475813953268e+00 1.470945492520e+00 1.466151088269e+00 1.461303025764e+00 1.456571536408e+00 1.451819935854e+00 1.447107282891e+00 1.442484162615e+00 1.437819593741e+00 1.433283990747e+00 1.428744047299e+00 1.424253773330e+00 1.419871911025e+00 1.415459231346e+00 1.411194255157e+00 1.406942485890e+00 1.402751824469e+00 1.398689421641e+00 1.394613547259e+00 1.390696862555e+00 1.386817671338e+00 1.383012174517e+00 1.379357555101e+00 1.375705625325e+00 1.372233013198e+00 1.368817542503e+00 1.365493156177e+00 1.362341237717e+00 1.359212480965e+00 1.356275186764e+00 1.353425540342e+00 1.350680213317e+00 1.348128496668e+00 1.345622736915e+00 1.343327157059e+00 1.341140779328e+00 1.339076246891e+00 1.337226761497e+00 1.335445542587e+00 1.333887509257e+00 1.332466838563e+00 1.331181409023e+00 1.330130855472e+00 1.329173674621e+00 1.328450438033e+00 1.327888976604e+00 1.327478027636e+00 1.327316578032e+00 1.327272266991e+00 1.327469396419e+00 1.327853210747e+00 1.328399693423e+00 1.329209705638e+00 1.330157412092e+00 1.331351962626e+00 1.332753139489e+00 1.334326746813e+00 1.336174374288e+00 1.338172739789e+00 1.340425809484e+00 1.342898424685e+00 1.345549248644e+00 1.348479246603e+00 1.351578301271e+00 1.354922724461e+00 1.358502464172e+00 1.362261621316e+00 1.366296014250e+00 1.370509587271e+00 1.374960942799e+00 1.379651099232e+00 1.384521389597e+00 1.389658959895e+00 1.394978912022e+00 1.400525816103e+00 1.406306476291e+00 1.412260520859e+00 1.418466091300e+00 1.424853849835e+00 1.431449553867e+00 1.438272016018e+00 1.445256173085e+00 1.452473275690e+00 1.459863187191e+00 1.467437665358e+00 1.475220422691e+00 1.483154476346e+00 1.491286730308e+00 1.499586971593e+00 1.508040634640e+00 1.516681076955e+00 1.525453380151e+00 1.534393466837e+00 1.543478942650e+00 1.552689251614e+00 1.562056044728e+00 1.571532689443e+00 1.581139329184e+00 1.590866335826e+00 1.600687880215e+00 1.610628828140e+00 1.620652386275e+00 1.630766474833e+00 1.640971250734e+00 1.651231165764e+00 1.661573352547e+00 1.671967991225e+00 1.682406975488e+00 1.692902696679e+00 1.703417384464e+00 1.713968686930e+00 1.724535506085e+00 1.735104667726e+00 1.745688539324e+00 1.756252575675e+00 1.766806748702e+00 1.777338845423e+00 1.787826148825e+00 1.798284342453e+00 1.808680517629e+00 1.819018820987e+00 1.829294940475e+00 1.839478443688e+00 1.849587529506e+00 1.859592854776e+00 1.869488152377e+00 1.879279992599e+00 1.888932805640e+00 1.898461170913e+00 1.907845136747e+00 1.917069773349e+00 1.926144792277e+00 1.935035780955e+00 1.943753496821e+00 1.952283159425e+00 1.960606073458e+00 1.968732108261e+00 1.976633274991e+00 1.984311948619e+00 1.991759482658e+00 1.998956657898e+00 2.005909454114e+00 2.012599416290e+00 2.019019681590e+00 2.025169012311e+00 2.031027030014e+00 2.036598087869e+00 2.041868540199e+00 2.046829157512e+00 2.051480757615e+00 2.055807663487e+00 2.059808908057e+00 2.063477085607e+00 2.066802985577e+00 2.069787186040e+00 2.072415556250e+00 2.074689511972e+00 2.076602776502e+00 2.078146039424e+00 2.079321862645e+00 2.080121452195e+00 2.080542754109e+00 2.080583341705e+00 2.080237560780e+00 2.079505813898e+00 2.078382015525e+00 2.076864931867e+00 2.074957007939e+00 2.072648943895e+00 2.069950692791e+00 2.066850098349e+00 2.063356486757e+00 2.059466273487e+00 2.055175077415e+00 2.050494621570e+00 2.045415488476e+00 2.039945344288e+00 2.034087807950e+00 2.027835852919e+00 2.021207495544e+00 2.014192700853e+00 2.006799367369e+00 1.999038181282e+00 1.990896584409e+00 1.982400367125e+00 1.973538807883e+00 1.964319473923e+00 1.954762107638e+00 1.944844920364e+00 1.934602508962e+00 1.924026304483e+00 1.913114797665e+00 1.901904397059e+00 1.890361586911e+00 1.878525861205e+00 1.866393749894e+00 1.853957748553e+00 1.841259100608e+00 1.828264307516e+00 1.815010907153e+00 1.801502458973e+00 1.787720960425e+00 1.773719512089e+00 1.759457973363e+00 1.744974262804e+00 1.730277553876e+00 1.715343815469e+00 1.700231532450e+00 1.684898318573e+00 1.669379872657e+00 1.653694767469e+00 1.637807839231e+00 1.621788279538e+00 1.605591176378e+00 1.589251701920e+00 1.572795074434e+00 1.556179122175e+00 1.539481984230e+00 1.522659462847e+00 1.505743508156e+00 1.488771528339e+00 1.471698889768e+00 1.454608735294e+00 1.437462198643e+00 1.420293019011e+00 1.403149474391e+00 1.385983205361e+00 1.368891533916e+00 1.351842149049e+00 1.334868527859e+00 1.318039598169e+00 1.301307605576e+00 1.284778208177e+00 1.268438113755e+00 1.252321874076e+00 1.236514577727e+00 1.220978490947e+00 1.205830395179e+00 1.191071454173e+00 1.176743337606e+00 1.162946244564e+00 1.149651487626e+00 1.136988063574e+00 1.124963007210e+00 1.113625561781e+00 1.103083509874e+00 1.093310309591e+00 1.084431993345e+00 1.076460109397e+00 1.069434655201e+00 1.063449891508e+00 1.058474916618e+00 1.054614294216e+00 1.051853556044e+00 1.050215091907e+00 1.049761170112e+00 1.050425849237e+00 1.052283680585e+00 1.055276229910e+00 1.059395194184e+00 1.064651413755e+00 1.070946152231e+00 1.078310589271e+00 1.086645525283e+00 1.095908131412e+00 1.106071504218e+00 1.117006419310e+00 1.128718975291e+00 1.141078463842e+00 1.154028619183e+00 1.167519258582e+00 1.181409756126e+00 1.195697336840e+00 1.210242175312e+00 1.224990897998e+00 1.239886778259e+00 1.254796450243e+00 1.269722006086e+00 1.284525117014e+00 1.299169894468e+00 1.313604623193e+00 1.327709023885e+00 1.341499588192e+00 1.354850755659e+00 1.367739529696e+00 1.380134348908e+00 1.391922661775e+00 1.403146146088e+00 1.413685852595e+00 1.423540824506e+00 1.432695156882e+00 1.441043894309e+00 1.448653585280e+00 1.455416203591e+00 1.461340276455e+00 1.466433949592e+00 1.470596795046e+00 1.473911570823e+00 1.476286762138e+00 1.477731474436e+00 1.478280855512e+00 1.477831260263e+00 1.476482190027e+00 1.474159999859e+00 1.470867027327e+00 1.466663796931e+00 1.461455422797e+00 1.455339689145e+00 1.448271785430e+00 1.440251769048e+00 1.431361104849e+00 1.421515805808e+00 1.410823888355e+00 1.399267937250e+00 1.386852168384e+00 1.373681009111e+00 1.359700896133e+00 1.345022886579e+00 1.329668954512e+00 1.313661938258e+00 1.297128151555e+00 1.280047903884e+00 1.262552611398e+00 1.244695375353e+00 1.226530015375e+00 1.208199555631e+00 1.189725872131e+00 1.171249210181e+00 1.152855452158e+00 1.134613591715e+00 1.116676806009e+00 1.099083354584e+00 1.081977604753e+00 1.065432433864e+00 1.049525860091e+00 1.034378869605e+00 1.020011879698e+00 1.006541936976e+00 9.939946715526e-01 9.824068784650e-01 9.718474087172e-01 9.622758931882e-01 9.537547490509e-01 9.462404710221e-01 9.397146254484e-01 9.341902277765e-01 9.295685017712e-01 9.258669439431e-01 9.230068607577e-01 9.209315455127e-01 9.196344670110e-01 9.190032927574e-01 9.190446416407e-01 9.196872217974e-01 9.208743885833e-01 9.226079028719e-01 9.247991458889e-01 9.274503453371e-01 9.305121714115e-01 9.339407850881e-01 9.377266256244e-01 9.418038583816e-01 9.461624061100e-01 9.507465687924e-01 9.555224325482e-01 9.604534419894e-01 9.654806685159e-01 9.705887075050e-01 9.757081105566e-01 9.808218910884e-01 9.858955153483e-01 9.908818920049e-01 9.957999641289e-01 1.000603346986e+00 1.005315120207e+00 1.009950848550e+00 1.014509222429e+00 1.019057804543e+00 1.023605540045e+00 1.028214506262e+00 1.032934962172e+00 1.037795385191e+00 1.042862941548e+00 1.048143050405e+00 1.053671075290e+00 1.059440534031e+00 1.065418020377e+00 1.071582557603e+00 1.077832914012e+00 1.084097063999e+00 1.090252694038e+00 1.096149704559e+00 1.101670271384e+00 1.106623668532e+00 1.110873115740e+00 1.114263360861e+00 1.116637826852e+00 1.117897748720e+00 1.117930206349e+00 1.116680252221e+00 1.114121892168e+00 1.110263998075e+00 1.105175996963e+00 1.098942268504e+00 1.091726651197e+00 1.083693375334e+00 1.075062462807e+00 1.066083328368e+00 1.056984639472e+00 1.048043383075e+00 1.039487871170e+00 1.031537528821e+00 1.024382917455e+00 1.018133799695e+00 1.012882818608e+00 1.008620963968e+00 1.005291838871e+00 1.002778022772e+00 1.000880813752e+00 9.993937893070e-01 9.980333411879e-01 9.965230880518e-01 9.945785494754e-01 9.918960500856e-01 9.882362429111e-01 9.833393657231e-01 9.770281804015e-01 9.691627331131e-01 9.596364688204e-01 9.484587308290e-01 9.356567820346e-01 9.213710197456e-01 9.058202887363e-01 8.892866099280e-01 8.721794991979e-01 8.549516385003e-01 8.381668005107e-01 8.224387179298e-01 8.084060449340e-01 7.967468809109e-01 7.880504494401e-01 7.828578433875e-01 7.815398030684e-01 7.842853084488e-01 7.911108715292e-01 8.017732867834e-01 8.159132220036e-01 8.329949575705e-01 8.524132488509e-01 8.735674835312e-01 8.958284444325e-01 9.186840992055e-01 9.416673123369e-01 9.644081314507e-01 9.866499522152e-01 1.008154914708e+00 1.028786799344e+00 1.048382534589e+00 1.066766870834e+00 1.083747723624e+00 1.099011800296e+00 1.112227218956e+00 1.122958803234e+00 1.130727875692e+00 1.135082899425e+00 1.135571523948e+00 1.131903464197e+00 1.123930995411e+00 1.111755395926e+00 1.095788171198e+00 1.076720038815e+00 1.055604831452e+00 1.033726929586e+00 1.012540899233e+00 9.935230435873e-01 9.779023020448e-01 9.665397982622e-01 9.566032383151e-01 9.443795070394e-01 9.383764561701e-01 9.432445169385e-01 9.545974840716e-01 9.628547492101e-01 9.618210911860e-01 9.537763241825e-01 9.470251157599e-01 9.478701695055e-01 9.543007509744e-01 9.580072603902e-01 9.524997404385e-01 9.393301100202e-01 9.272531410377e-01 9.246791586000e-01 9.318652901471e-01 9.410299043856e-01 9.442256725959e-01 9.407162609954e-01 9.373759963610e-01 9.419895410522e-01 9.552718144685e-01 9.698135748929e-01 9.770824101691e-01 9.751334399520e-01 9.703278984579e-01 9.716352282920e-01 9.571113657614e-01 8.578367242899e-01 8.095758539085e-01 8.850028526989e-01 9.653965539956e-01 9.413345770394e-01 8.411079858059e-01 8.065812854490e-01 8.980555074426e-01 9.862167273209e-01 9.634873314626e-01 8.554680437676e-01 7.952387897534e-01 8.547013491572e-01 9.276916160683e-01 9.185604999958e-01 8.582970015211e-01 8.525029942549e-01 9.165542359392e-01 9.467381899169e-01 8.832768849366e-01 7.937734460559e-01 8.101163795068e-01 9.149369840280e-01 9.667258125941e-01 9.090072550286e-01 8.298426996590e-01 8.697927441718e-01 9.904026577798e-01 1.033750824315e+00 9.347384290555e-01 7.821488120937e-01 7.717360234831e-01 9.149517096555e-01 1.022158932601e+00 1.005067907057e+00 9.253207986988e-01 9.090824209405e-01 9.644304086915e-01 9.719648414710e-01 8.727313967112e-01 7.593098077148e-01 8.024925328019e-01 9.635135484834e-01 1.063248950100e+00 1.027941312196e+00 9.145608690294e-01 8.492180246554e-01 8.754123832788e-01 9.074154035120e-01 8.953232549462e-01 8.894243240829e-01 9.397024799055e-01 9.951716060739e-01 9.816902092040e-01 9.124288371001e-01 8.853472363615e-01 9.370190595038e-01 9.626747504878e-01 8.728829893429e-01 7.321249192670e-01 7.597661556074e-01 9.619694386957e-01 1.088666878257e+00 9.902165018384e-01 6.855953137817e-01 4.674402686079e-01 7.205757996409e-01 1.006327086498e+00 1.056230382020e+00 8.604031115565e-01 6.255044196754e-01 7.207701444004e-01 9.834198400234e-01 1.097251059465e+00 1.010913831121e+00 8.811598306305e-01 9.433200297355e-01 1.139294504040e+00 1.247144424674e+00 1.191241124062e+00 1.061193577815e+00 1.020688625305e+00 1.094459052399e+00 1.150964207777e+00 1.121930603423e+00 1.058421142556e+00 1.027620533791e+00 9.939184440902e-01 8.762650999783e-01 7.004822072717e-01 6.638583699731e-01 8.271352289375e-01 9.462073849935e-01 8.623932900332e-01 6.094232487009e-01 5.279256774050e-01 8.317232174276e-01 1.105150828092e+00 1.143282769664e+00 9.600637259546e-01 7.927351111395e-01 9.423108572168e-01 1.216099068715e+00 1.328104748340e+00 1.209668352616e+00 9.839315262132e-01 9.104966690157e-01 1.045691671953e+00 1.142262196453e+00 1.050828694143e+00 8.067107422597e-01 6.150319593274e-01 6.829890367055e-01 8.299850328952e-01 8.639378258868e-01 7.783721492658e-01 6.810805010169e-01 6.964946105534e-01 8.208344648766e-01 9.731774834397e-01 1.099540580908e+00 1.158177824257e+00 1.117516855777e+00 1.001366910016e+00 9.332569014639e-01 1.035368457942e+00 1.217442022899e+00 1.302322165937e+00 1.205075431885e+00 9.714619074722e-01 7.850945511950e-01 8.232202639793e-01 9.510270194106e-01 9.783600082033e-01 8.827739670638e-01 7.699278455619e-01 7.505490528005e-01 7.850863639858e-01 7.916213028090e-01 8.063948672226e-01
 3.400133301279e+00 3.401715419991e+00 3.407406419950e+00 3.413318566556e+00 3.415288126375e+00 3.414775401943e+00 3.416713188028e+00 3.422537651839e+00 3.428243442590e+00 3.430035329485e+00 3.429591160146e+00 3.431710628541e+00 3.437602805726e+00 3.443148567641e+00 3.444684267164e+00 3.444211463735e+00 3.446572627333e+00 3.452575725754e+00 3.457898805569e+00 3.459228910545e+00 3.458862148099e+00 3.461422771794e+00 3.467427048753e+00 3.472606012858e+00 3.473835009763e+00 3.473470746077e+00 3.476127814762e+00 3.482208270423e+00 3.487272335232e+00 3.488281835675e+00 3.487925634797e+00 3.490856534018e+00 3.497087180247e+00 3.501949497362e+00 3.502686414462e+00 3.502340324607e+00 3.505508165076e+00 3.511844006111e+00 3.516484813954e+00 3.516900479177e+00 3.516525643847e+00 3.519936723055e+00 3.526320497804e+00 3.530648495882e+00 3.530866782704e+00 3.530771326140e+00 3.534559724391e+00 3.540881034554e+00 3.544835471054e+00 3.544966553751e+00 3.545261797229e+00 3.549439202225e+00 3.555653282725e+00 3.559172696058e+00 3.559132285566e+00 3.559711212550e+00 3.564139774795e+00 3.570150789077e+00 3.573288191766e+00 3.573175606566e+00 3.573922482251e+00 3.578326954646e+00 3.584044092157e+00 3.586981992908e+00 3.586977806420e+00 3.587884631491e+00 3.592157953886e+00 3.597553636077e+00 3.600418650150e+00 3.600734243700e+00 3.601918721378e+00 3.606042771911e+00 3.611122353292e+00 3.614012804736e+00 3.614702510209e+00 3.616148483054e+00 3.620153484540e+00 3.624970856605e+00 3.627878883406e+00 3.628890022293e+00 3.630554928811e+00 3.634418652598e+00 3.639007366881e+00 3.641960054602e+00 3.643201842490e+00 3.644931772933e+00 3.648598127938e+00 3.652994675964e+00 3.655990372896e+00 3.657390244438e+00 3.659085381176e+00 3.662472575044e+00 3.666670994406e+00 3.669767739205e+00 3.671327412712e+00 3.672898066713e+00 3.675929356562e+00 3.679913665015e+00 3.683136648287e+00 3.684913916942e+00 3.686402598654e+00 3.689041385183e+00 3.692759653016e+00 3.696129654648e+00 3.698214699989e+00 3.699709765338e+00 3.701989080060e+00 3.705375638190e+00 3.708820132924e+00 3.711275930224e+00 3.712943191868e+00 3.714950371294e+00 3.717942876808e+00 3.721346678990e+00 3.724145167437e+00 3.726106405126e+00 3.727990044083e+00 3.730574330932e+00 3.733765418990e+00 3.736792607371e+00 3.739126705974e+00 3.741057641108e+00 3.743297880101e+00 3.746145172461e+00 3.749199303259e+00 3.751866135666e+00 3.754010239794e+00 3.756061400440e+00 3.758510146764e+00 3.761385824591e+00 3.764244172735e+00 3.766679576713e+00 3.768754960971e+00 3.770906184950e+00 3.773460615998e+00 3.776294575837e+00 3.778975080469e+00 3.781244236439e+00 3.783305948618e+00 3.785570371201e+00 3.788197713106e+00 3.790942226766e+00 3.793447607640e+00 3.795640295645e+00 3.797777961802e+00 3.800149076958e+00 3.802760769450e+00 3.805376076387e+00 3.807795842874e+00 3.810028815516e+00 3.812252385758e+00 3.814634942605e+00 3.817179181706e+00 3.819732373332e+00 3.822149556592e+00 3.824407288254e+00 3.826631940525e+00 3.828994241794e+00 3.831512135725e+00 3.834025890608e+00 3.836374477252e+00 3.838587370402e+00 3.840820767415e+00 3.843189151435e+00 3.845637087039e+00 3.848010816559e+00 3.850268098080e+00 3.852492345875e+00 3.854757003834e+00 3.857055788759e+00 3.859348770427e+00 3.861608071747e+00 3.863854270597e+00 3.866095567208e+00 3.868307526185e+00 3.870494650734e+00 3.872695315514e+00 3.874917797715e+00 3.877135679362e+00 3.879315802557e+00 3.881459512408e+00 3.883591486730e+00 3.885742415892e+00 3.887897743291e+00 3.890038351557e+00 3.892157582802e+00 3.894256924031e+00 3.896337929303e+00 3.898419067980e+00 3.900503893596e+00 3.902577603571e+00 3.904640299234e+00 3.906683439521e+00 3.908713280619e+00 3.910738673917e+00 3.912763448226e+00 3.914774770988e+00 3.916772946878e+00 3.918761927833e+00 3.920736632399e+00 3.922707939175e+00 3.924668691033e+00 3.926611482999e+00 3.928544451499e+00 3.930469923268e+00 3.932392151757e+00 3.934301127232e+00 3.936191746922e+00 3.938067562087e+00 3.939942781803e+00 3.941815317348e+00 3.943668683836e+00 3.945502851838e+00 3.947333901016e+00 3.949160981494e+00 3.950978879747e+00 3.952775717452e+00 3.954555722839e+00 3.956338725270e+00 3.958118568323e+00 3.959875598741e+00 3.961611440844e+00 3.963345826503e+00 3.965074814979e+00 3.966790208593e+00 3.968486726424e+00 3.970167006426e+00 3.971842571752e+00 3.973514513639e+00 3.975160994717e+00 3.976790798716e+00 3.978417274753e+00 3.980030588061e+00 3.981631147775e+00 3.983213867655e+00 3.984781328578e+00 3.986345463790e+00 3.987896350286e+00 3.989422683838e+00 3.990938962025e+00 3.992448184465e+00 3.993942835004e+00 3.995424910306e+00 3.996885743106e+00 3.998333311716e+00 3.999779455341e+00 4.001206227591e+00 4.002612694697e+00 4.004011713492e+00 4.005397803121e+00 4.006770623005e+00 4.008131978149e+00 4.009469028503e+00 4.010801650167e+00 4.012123296242e+00 4.013424414928e+00 4.014713514687e+00 4.015989101051e+00 4.017251230655e+00 4.018497544461e+00 4.019728198750e+00 4.020942053393e+00 4.022151956351e+00 4.023339556599e+00 4.024504115057e+00 4.025664534978e+00 4.026805615666e+00 4.027929417585e+00 4.029043803690e+00 4.030132859570e+00 4.031214867259e+00 4.032282866616e+00 4.033325022558e+00 4.034358743582e+00 4.035379119743e+00 4.036375619567e+00 4.037364355603e+00 4.038332798824e+00 4.039282350182e+00 4.040225916558e+00 4.041142713680e+00 4.042047910879e+00 4.042939270110e+00 4.043807708704e+00 4.044664823951e+00 4.045503453926e+00 4.046321332656e+00 4.047130387950e+00 4.047921745004e+00 4.048687652255e+00 4.049443336772e+00 4.050178340455e+00 4.050895554242e+00 4.051599882045e+00 4.052283130595e+00 4.052948750121e+00 4.053599599369e+00 4.054228309814e+00 4.054841356843e+00 4.055435793423e+00 4.056011876935e+00 4.056571361097e+00 4.057112475713e+00 4.057632720648e+00 4.058138217785e+00 4.058621043984e+00 4.059087163141e+00 4.059538920374e+00 4.059965924346e+00 4.060374954748e+00 4.060768075972e+00 4.061135651266e+00 4.061488268026e+00 4.061824977813e+00 4.062135728339e+00 4.062428165814e+00 4.062702119152e+00 4.062952444604e+00 4.063187051399e+00 4.063401784272e+00 4.063593031006e+00 4.063769257953e+00 4.063923508294e+00 4.064056629660e+00 4.064170076918e+00 4.064258273969e+00 4.064332970880e+00 4.064384252949e+00 4.064413420388e+00 4.064426176335e+00 4.064410808731e+00 4.064374463281e+00 4.064320842018e+00 4.064241318149e+00 4.064143386491e+00 4.064025797863e+00 4.063877679036e+00 4.063712166754e+00 4.063526880166e+00 4.063316581804e+00 4.063089285677e+00 4.062835465440e+00 4.062558368409e+00 4.062263099648e+00 4.061940202267e+00 4.061600251146e+00 4.061235600219e+00 4.060845596017e+00 4.060438699379e+00 4.060001376590e+00 4.059542314356e+00 4.059066904687e+00 4.058557028336e+00 4.058031145866e+00 4.057480951931e+00 4.056902070588e+00 4.056305874272e+00 4.055677523783e+00 4.055029588637e+00 4.054360724957e+00 4.053660697093e+00 4.052942556930e+00 4.052197460104e+00 4.051423575258e+00 4.050633535839e+00 4.049812611638e+00 4.048967216499e+00 4.048100603332e+00 4.047201299791e+00 4.046283915763e+00 4.045338748254e+00 4.044366505214e+00 4.043372988460e+00 4.042349045323e+00 4.041302175998e+00 4.040231110672e+00 4.039129284917e+00 4.038005413911e+00 4.036851788240e+00 4.035672919669e+00 4.034472832798e+00 4.033239390678e+00 4.031985052017e+00 4.030703412820e+00 4.029389219419e+00 4.028054234134e+00 4.026686569974e+00 4.025293706793e+00 4.023879463727e+00 4.022430144286e+00 4.020956881871e+00 4.019454154021e+00 4.017920650385e+00 4.016369572804e+00 4.014781505295e+00 4.013167831616e+00 4.011526744038e+00 4.009850627408e+00 4.008158048874e+00 4.006430712242e+00 4.004674981656e+00 4.002892050381e+00 4.001074943552e+00 3.999236433558e+00 3.997367906367e+00 3.995468809295e+00 3.993543747232e+00 3.991582294898e+00 3.989598653837e+00 3.987586129383e+00 3.985539148681e+00 3.983467354419e+00 3.981361096978e+00 3.979227459839e+00 3.977066677520e+00 3.974871813093e+00 3.972651212995e+00 3.970396825084e+00 3.968112028887e+00 3.965801705907e+00 3.963452065678e+00 3.961080626018e+00 3.958672789928e+00 3.956235226683e+00 3.953775112553e+00 3.951273140531e+00 3.948744457578e+00 3.946185574267e+00 3.943590182168e+00 3.940975389825e+00 3.938316348279e+00 3.935632095631e+00 3.932917772767e+00 3.930166163164e+00 3.927391457440e+00 3.924577102534e+00 3.921732703868e+00 3.918861751966e+00 3.915949099400e+00 3.913013450293e+00 3.910040908167e+00 3.907035468003e+00 3.904002982528e+00 3.900928652040e+00 3.897832483174e+00 3.894696236635e+00 3.891527334783e+00 3.888332129370e+00 3.885095514421e+00 3.881833597482e+00 3.878534148966e+00 3.875200919435e+00 3.871840164722e+00 3.868437253955e+00 3.865009250312e+00 3.861542737829e+00 3.858042630150e+00 3.854515295540e+00 3.850944265631e+00 3.847346547369e+00 3.843712074897e+00 3.840043239590e+00 3.836348937438e+00 3.832605513414e+00 3.828838884384e+00 3.825037897425e+00 3.821195168634e+00 3.817330356993e+00 3.813416976210e+00 3.809478171241e+00 3.805503412680e+00 3.801489100074e+00 3.797449960671e+00 3.793364533801e+00 3.789252045330e+00 3.785106734948e+00 3.780917286610e+00 3.776702899273e+00 3.772443553474e+00 3.768156502009e+00 3.763835948192e+00 3.759470983822e+00 3.755081072691e+00 3.750648494671e+00 3.746184236299e+00 3.741686807902e+00 3.737145497507e+00 3.732579354058e+00 3.727968174239e+00 3.723327857899e+00 3.718654984868e+00 3.713932455826e+00 3.709191007083e+00 3.704403250538e+00 3.699582368454e+00 3.694731788632e+00 3.689834034708e+00 3.684911219217e+00 3.679946895644e+00 3.674946260713e+00 3.669918923853e+00 3.664838442513e+00 3.659739504063e+00 3.654597264122e+00 3.649417358857e+00 3.644211320683e+00 3.638951332287e+00 3.633674108502e+00 3.628352882530e+00 3.622991832221e+00 3.617606901666e+00 3.612167488188e+00 3.606713133494e+00 3.601209093463e+00 3.595672798969e+00 3.590110589214e+00 3.584488845236e+00 3.578858682059e+00 3.573174356751e+00 3.567458101860e+00 3.561717850947e+00 3.555917534004e+00 3.550111054086e+00 3.544246645815e+00 3.538352426440e+00 3.532436638576e+00 3.526458723238e+00 3.520473365592e+00 3.514432251573e+00 3.508363454824e+00 3.502271107573e+00 3.496110768168e+00 3.489953870532e+00 3.483734527448e+00 3.477488398032e+00 3.471219906282e+00 3.464886887744e+00 3.458556208832e+00 3.452159662975e+00 3.445741635187e+00 3.439298536935e+00 3.432792017948e+00 3.426287765223e+00 3.419718270330e+00 3.413129315592e+00 3.406515451054e+00 3.399837838922e+00 3.393165026830e+00 3.386424259829e+00 3.379666125364e+00 3.372881673901e+00 3.366036986217e+00 3.359195592903e+00 3.352286134318e+00 3.345364616114e+00 3.338413826294e+00 3.331402558824e+00 3.324398751571e+00 3.317324200944e+00 3.310240511158e+00 3.303127494443e+00 3.295954003216e+00 3.288788758109e+00 3.281555762405e+00 3.274310260126e+00 3.267038123056e+00 3.259709608555e+00 3.252386393508e+00 3.244996576283e+00 3.237600589814e+00 3.230172748298e+00 3.222691131005e+00 3.215217290187e+00 3.207676238410e+00 3.200127923188e+00 3.192555901833e+00 3.184924147530e+00 3.177305878522e+00 3.169619636544e+00 3.161928728148e+00 3.154211283807e+00 3.146439534685e+00 3.138681403376e+00 3.130855806765e+00 3.123024815461e+00 3.115172925198e+00 3.107266278257e+00 3.099375230603e+00 3.091414297210e+00 3.083457130623e+00 3.075473347425e+00 3.067437790992e+00 3.059422703753e+00 3.051335777629e+00 3.043256650014e+00 3.035152049346e+00 3.026992948126e+00 3.018861800435e+00 3.010658236135e+00 3.002463217145e+00 2.994245659651e+00 2.985977126633e+00 2.977735128515e+00 2.969423317641e+00 2.961124568176e+00 2.952800747252e+00 2.944432201173e+00 2.936089655985e+00 2.927679638776e+00 2.919285091714e+00 2.910866987034e+00 2.902406663779e+00 2.893974472959e+00 2.885476888886e+00 2.876996160677e+00 2.868495748543e+00 2.859952372017e+00 2.851443470283e+00 2.842867442271e+00 2.834313360317e+00 2.825741020005e+00 2.817129005989e+00 2.808551659728e+00 2.799911872372e+00 2.791298004644e+00 2.782663251256e+00 2.773995912004e+00 2.765364782536e+00 2.756670333705e+00 2.748007167568e+00 2.739326397883e+00 2.730613979073e+00 2.721942387063e+00 2.713209897733e+00 2.704511015932e+00 2.695798695888e+00 2.687053927198e+00 2.678356290576e+00 2.669597633814e+00 2.660879143251e+00 2.652146227399e+00 2.643388325683e+00 2.634676129699e+00 2.625909294151e+00 2.617181688442e+00 2.608445942762e+00 2.599688287755e+00 2.590979020534e+00 2.582217651467e+00 2.573500297623e+00 2.564774160145e+00 2.556031704659e+00 2.547341209211e+00 2.538600678075e+00 2.529908916405e+00 2.521212035576e+00 2.512499563364e+00 2.503844640777e+00 2.495140328019e+00 2.486490663922e+00 2.477838042245e+00 2.469174358477e+00 2.460569628338e+00 2.451921122885e+00 2.443329205584e+00 2.434736791641e+00 2.426139024577e+00 2.417602358304e+00 2.409025850195e+00 2.400509689906e+00 2.391994652871e+00 2.383479565965e+00 2.375028859394e+00 2.366540779380e+00 2.358116191806e+00 2.349697009210e+00 2.341280409683e+00 2.332932034643e+00 2.324550366193e+00 2.316234095689e+00 2.307929170078e+00 2.299627941968e+00 2.291396444826e+00 2.283137284073e+00 2.274950674413e+00 2.266769559825e+00 2.258604895157e+00 2.250508442511e+00 2.242387440264e+00 2.234341410747e+00 2.226306330178e+00 2.218288868468e+00 2.210342873654e+00 2.202379088700e+00 2.194488175544e+00 2.186612750330e+00 2.178759924452e+00 2.170979681450e+00 2.163181857862e+00 2.155464004602e+00 2.147764080964e+00 2.140086141432e+00 2.132486038686e+00 2.124870312152e+00 2.117337458903e+00 2.109821358523e+00 2.102335027327e+00 2.094923467220e+00 2.087504812054e+00 2.080168801415e+00 2.072850148617e+00 2.065565670874e+00 2.058353977269e+00 2.051140941413e+00 2.044007526717e+00 2.036898220820e+00 2.029822962432e+00 2.022821346862e+00 2.015821514267e+00 2.008904056805e+00 2.002007463827e+00 1.995150465601e+00 1.988367841384e+00 1.981584629104e+00 1.974886881233e+00 1.968210090874e+00 1.961577999685e+00 1.955013339220e+00 1.948455781003e+00 1.941980974104e+00 1.935527455413e+00 1.929120851506e+00 1.922781429238e+00 1.916447830821e+00 1.910196514249e+00 1.903967192506e+00 1.897784232916e+00 1.891667159908e+00 1.885558175790e+00 1.879530983621e+00 1.873522115932e+00 1.867562592201e+00 1.861662269246e+00 1.855774406576e+00 1.849964370981e+00 1.844169344563e+00 1.838427884255e+00 1.832738858310e+00 1.827065620921e+00 1.821463615703e+00 1.815879340108e+00 1.810343509634e+00 1.804855884266e+00 1.799386340409e+00 1.793983943847e+00 1.788593565964e+00 1.783255943399e+00 1.777959849413e+00 1.772677091276e+00 1.767463606382e+00 1.762254206191e+00 1.757098722130e+00 1.751977737594e+00 1.746871478135e+00 1.741827260935e+00 1.736786643280e+00 1.731795450153e+00 1.726832490491e+00 1.721887648951e+00 1.716996491803e+00 1.712103258935e+00 1.707262779026e+00 1.702441341254e+00 1.697634283948e+00 1.692879500909e+00 1.688117418184e+00 1.683409000937e+00 1.678708798791e+00 1.674025451683e+00 1.669390033028e+00 1.664737890845e+00 1.660142058213e+00 1.655546093266e+00 1.650966426544e+00 1.646428189905e+00 1.641873278835e+00 1.637367995604e+00 1.632859482362e+00 1.628366909354e+00 1.623910927314e+00 1.619429759863e+00 1.615004198404e+00 1.610563999276e+00 1.606138392565e+00 1.601748902329e+00 1.597327419433e+00 1.592962258984e+00 1.588576630200e+00 1.584205439405e+00 1.579863976079e+00 1.575490315649e+00 1.571171016483e+00 1.566823890676e+00 1.562492742657e+00 1.558190335962e+00 1.553847741228e+00 1.549565096367e+00 1.545247585825e+00 1.540946351429e+00 1.536674836117e+00 1.532355060251e+00 1.528100292314e+00 1.523805002943e+00 1.519527991288e+00 1.515278814578e+00 1.510982103860e+00 1.506751092127e+00 1.502479490429e+00 1.498224044191e+00 1.494000643100e+00 1.489726253262e+00 1.485524389002e+00 1.481277844873e+00 1.477052198708e+00 1.472861477626e+00 1.468619693958e+00 1.464456180149e+00 1.460249844421e+00 1.456067744548e+00 1.451925799542e+00 1.447730044504e+00 1.443624200840e+00 1.439476104793e+00 1.435355657046e+00 1.431287126979e+00 1.427169127446e+00 1.423142347625e+00 1.419084431936e+00 1.415058948361e+00 1.411091388862e+00 1.407079296420e+00 1.403170886809e+00 1.399235288579e+00 1.395342033634e+00 1.391517989828e+00 1.387652949667e+00 1.383905521090e+00 1.380139261201e+00 1.376421184398e+00 1.372787529716e+00 1.369121205796e+00 1.365582393381e+00 1.362037713402e+00 1.358548457604e+00 1.355160678256e+00 1.351747685562e+00 1.348476895122e+00 1.345213966350e+00 1.342015995156e+00 1.338936583285e+00 1.335842748105e+00 1.332904508956e+00 1.329990509313e+00 1.327151846594e+00 1.324450283889e+00 1.321746832956e+00 1.319214672617e+00 1.316724879028e+00 1.314323247377e+00 1.312076000984e+00 1.309840809014e+00 1.307791411997e+00 1.305806295610e+00 1.303919176737e+00 1.302208232969e+00 1.300525569374e+00 1.299042585414e+00 1.297644119815e+00 1.296357754388e+00 1.295264654032e+00 1.294218050621e+00 1.293382601990e+00 1.292653803012e+00 1.292050238270e+00 1.291655738463e+00 1.291327308670e+00 1.291221452197e+00 1.291240574164e+00 1.291396898909e+00 1.291776736566e+00 1.292240452160e+00 1.292933959187e+00 1.293773303003e+00 1.294757330040e+00 1.295979642059e+00 1.297300777661e+00 1.298856418039e+00 1.300575218466e+00 1.302444794036e+00 1.304560521470e+00 1.306790131337e+00 1.309254607003e+00 1.311898264407e+00 1.314694864868e+00 1.317744726606e+00 1.320918762413e+00 1.324324684587e+00 1.327921878561e+00 1.331671904158e+00 1.335675824424e+00 1.339810206542e+00 1.344174501240e+00 1.348732892533e+00 1.353442871416e+00 1.358404801168e+00 1.363502658906e+00 1.368815253492e+00 1.374329904765e+00 1.379989317594e+00 1.385886772220e+00 1.391925743815e+00 1.398163526712e+00 1.404599655107e+00 1.411173587524e+00 1.417973207060e+00 1.424909956243e+00 1.432027512143e+00 1.439335350240e+00 1.446768082443e+00 1.454405798206e+00 1.462177851307e+00 1.470105818078e+00 1.478213500369e+00 1.486430451994e+00 1.494830439700e+00 1.503352988080e+00 1.512006921258e+00 1.520820220696e+00 1.529728681506e+00 1.538787204881e+00 1.547959401391e+00 1.557232596855e+00 1.566643187763e+00 1.576130034555e+00 1.585734957287e+00 1.595434515131e+00 1.605205225757e+00 1.615084542940e+00 1.625020226616e+00 1.635037266708e+00 1.645125865791e+00 1.655256536944e+00 1.665462237674e+00 1.675698980270e+00 1.685981050209e+00 1.696305352382e+00 1.706640063362e+00 1.717012890094e+00 1.727389416050e+00 1.737769733154e+00 1.748162376028e+00 1.758531669225e+00 1.768896530287e+00 1.779235939627e+00 1.789539304333e+00 1.799817468663e+00 1.810036038360e+00 1.820209456282e+00 1.830323700684e+00 1.840358596154e+00 1.850328016424e+00 1.860204285640e+00 1.869989544200e+00 1.879678161592e+00 1.889247287218e+00 1.898708568358e+00 1.908036950669e+00 1.917229684352e+00 1.926287573028e+00 1.935184197760e+00 1.943928277676e+00 1.952501732440e+00 1.960894433527e+00 1.969110921362e+00 1.977125385374e+00 1.984942520692e+00 1.992548823952e+00 1.999932347281e+00 2.007094767707e+00 2.014018385654e+00 2.020697654735e+00 2.027129317021e+00 2.033297587716e+00 2.039199334314e+00 2.044829119850e+00 2.050172273693e+00 2.055228619283e+00 2.059984413044e+00 2.064435728393e+00 2.068578413273e+00 2.072398884650e+00 2.075897441092e+00 2.079064934871e+00 2.081892981335e+00 2.084381119867e+00 2.086518740172e+00 2.088303452069e+00 2.089730014333e+00 2.090789409368e+00 2.091485485437e+00 2.091806143015e+00 2.091750520148e+00 2.091319090697e+00 2.090499582722e+00 2.089299016309e+00 2.087709556061e+00 2.085728011401e+00 2.083356403160e+00 2.080588869930e+00 2.077428996850e+00 2.073872352778e+00 2.069920233800e+00 2.065573572526e+00 2.060831957470e+00 2.055695803243e+00 2.050165911526e+00 2.044247173261e+00 2.037939579249e+00 2.031243531961e+00 2.024168680158e+00 2.016709329952e+00 2.008879056513e+00 2.000675683571e+00 1.992104805276e+00 1.983178514640e+00 1.973886806430e+00 1.964252841362e+00 1.954274883917e+00 1.943955860829e+00 1.933316032840e+00 1.922342702303e+00 1.911061456129e+00 1.899476656999e+00 1.887581054801e+00 1.875412796409e+00 1.862947283295e+00 1.850216865551e+00 1.837227759529e+00 1.823969702691e+00 1.810487105643e+00 1.796751959813e+00 1.782799121974e+00 1.768638333241e+00 1.754253453626e+00 1.739696646909e+00 1.724935320477e+00 1.710005683547e+00 1.694922301963e+00 1.679662761039e+00 1.664286176808e+00 1.648757647257e+00 1.633109908294e+00 1.617367433291e+00 1.601498544946e+00 1.585568867736e+00 1.569545943633e+00 1.553457439809e+00 1.537335747897e+00 1.521143445121e+00 1.504952999650e+00 1.488731523754e+00 1.472506389837e+00 1.456319658566e+00 1.440129683845e+00 1.424015338339e+00 1.407947468052e+00 1.391954126148e+00 1.376087653015e+00 1.360303778551e+00 1.344691404102e+00 1.329229866065e+00 1.313944570506e+00 1.298906500688e+00 1.284070787727e+00 1.269536718324e+00 1.255294585294e+00 1.241374737818e+00 1.227857646306e+00 1.214709698487e+00 1.202035089214e+00 1.189840702648e+00 1.178156859184e+00 1.167076904322e+00 1.156573717731e+00 1.146759079946e+00 1.137639924376e+00 1.129253637530e+00 1.121695210407e+00 1.114935934564e+00 1.109079280959e+00 1.104131429193e+00 1.100122609705e+00 1.097124717075e+00 1.095105696364e+00 1.094145867061e+00 1.094227119523e+00 1.095358896099e+00 1.097581691743e+00 1.100837483944e+00 1.105173812969e+00 1.110534328381e+00 1.116906697207e+00 1.124284305257e+00 1.132581787268e+00 1.141812997813e+00 1.151885701779e+00 1.162762167095e+00 1.174401494552e+00 1.186696994484e+00 1.199641921685e+00 1.213116182716e+00 1.227072443380e+00 1.241451001546e+00 1.256134264079e+00 1.271109071802e+00 1.286244786811e+00 1.301500511400e+00 1.316804877631e+00 1.332047577045e+00 1.347223061400e+00 1.362195794915e+00 1.376940165550e+00 1.391393877820e+00 1.405449537042e+00 1.419120121152e+00 1.432277146179e+00 1.444910028585e+00 1.456971361698e+00 1.468363593043e+00 1.479121627097e+00 1.489124350154e+00 1.498379664603e+00 1.506862549358e+00 1.514476171280e+00 1.521283154972e+00 1.527176089537e+00 1.532168734914e+00 1.536264465012e+00 1.539370178541e+00 1.541567535491e+00 1.542766337305e+00 1.542983484681e+00 1.542247217007e+00 1.540468038203e+00 1.537741493111e+00 1.533997369591e+00 1.529249233610e+00 1.523550550807e+00 1.516819833163e+00 1.509155155982e+00 1.500512256507e+00 1.490906447021e+00 1.480408139623e+00 1.468950414143e+00 1.456639337929e+00 1.443455514920e+00 1.429421284146e+00 1.414628084006e+00 1.399034357185e+00 1.382753586925e+00 1.365801025206e+00 1.348215186013e+00 1.330110703690e+00 1.311477497852e+00 1.292450248341e+00 1.273070362747e+00 1.253410934482e+00 1.233604298036e+00 1.213676413105e+00 1.193778651888e+00 1.173983211250e+00 1.154379667481e+00 1.135115189828e+00 1.116232631789e+00 1.097890908267e+00 1.080153360349e+00 1.063117079782e+00 1.046905092791e+00 1.031534059137e+00 1.017145992614e+00 1.003750901585e+00 9.913987033200e-01 9.801648155120e-01 9.699942880182e-01 9.609649617057e-01 9.530180404493e-01 9.461306352190e-01 9.403145189567e-01 9.354503931827e-01 9.315553093340e-01 9.285318968160e-01 9.263092917209e-01 9.248735711030e-01 9.240920520177e-01 9.239654385084e-01 9.244117213064e-01 9.253639405882e-01 9.268222861562e-01 9.286939549002e-01 9.309851551166e-01 9.336499277118e-01 9.366559145863e-01 9.400054822642e-01 9.436472225464e-01 9.475944865017e-01 9.518058066030e-01 9.562726185977e-01 9.609832560610e-01 9.658956933879e-01 9.710205894351e-01 9.763056296442e-01 9.817493877595e-01 9.873312574764e-01 9.930111193150e-01 9.988130932289e-01 1.004691929751e+00 1.010661767977e+00 1.016730005348e+00 1.022879018781e+00 1.029155224295e+00 1.035547255009e+00 1.042089367301e+00 1.048800677660e+00 1.055680664704e+00 1.062766510705e+00 1.070029219514e+00 1.077476582964e+00 1.085073141249e+00 1.092757175407e+00 1.100492169802e+00 1.108151549748e+00 1.115650877835e+00 1.122857919847e+00 1.129611843267e+00 1.135790605142e+00 1.141202735277e+00 1.145707168447e+00 1.149153933779e+00 1.151387229354e+00 1.152313982623e+00 1.151824524339e+00 1.149874242758e+00 1.146442751553e+00 1.141551918253e+00 1.135284425828e+00 1.127738990672e+00 1.119098246844e+00 1.109552580898e+00 1.099339927689e+00 1.088737170869e+00 1.078001728258e+00 1.067432732938e+00 1.057283148210e+00 1.047786485302e+00 1.039148869592e+00 1.031474424241e+00 1.024853557511e+00 1.019256294873e+00 1.014598148514e+00 1.010731747009e+00 1.007417309240e+00 1.004407575933e+00 1.001392682425e+00 9.980637170103e-01 9.941261303731e-01 9.892788734158e-01 9.833036588887e-01 9.759838626293e-01 9.672031134606e-01 9.569061447603e-01 9.450869159892e-01 9.318682256705e-01 9.174046262493e-01 9.019599650751e-01 8.858725589484e-01 8.695290442316e-01 8.534099793918e-01 8.380004343111e-01 8.238401170465e-01 8.114543575376e-01 8.013263064186e-01 7.939061578786e-01 7.895032169382e-01 7.883522409518e-01 7.905143462217e-01 7.959187781624e-01 8.043899256620e-01 8.155908785081e-01 8.291776634240e-01 8.447201694506e-01 8.617992928013e-01 8.800533759615e-01 8.991200445588e-01 9.187552917639e-01 9.387463782384e-01 9.589378943160e-01 9.792459735643e-01 9.995441742837e-01 1.019749805045e+00 1.039692305291e+00 1.059133088871e+00 1.077773439725e+00 1.095163039878e+00 1.110812230714e+00 1.124128115715e+00 1.134487966715e+00 1.141310388365e+00 1.144035515878e+00 1.142289512630e+00 1.135851782748e+00 1.124761419444e+00 1.109364854006e+00 1.090281300362e+00 1.068484705292e+00 1.045177878283e+00 1.021759639324e+00 9.996944588367e-01 9.802859934972e-01 9.645820851908e-01 9.511458548626e-01 9.353448374248e-01 9.258730627503e-01 9.277178157982e-01 9.367456390070e-01 9.434349640007e-01 9.415377961401e-01 9.333057953303e-01 9.270378781407e-01 9.289402325166e-01 9.367395975792e-01 9.418313579035e-01 9.375308992624e-01 9.253254710269e-01 9.139581458570e-01 9.118430880342e-01 9.192755822591e-01 9.285919117527e-01 9.320884894314e-01 9.293218616817e-01 9.274017622120e-01 9.341040814173e-01 9.498637542761e-01 9.669246009610e-01 9.765392296774e-01 9.766469761484e-01 9.733864488231e-01 9.747734054785e-01 9.637484033804e-01 8.654493106597e-01 8.151468257525e-01 8.895464543183e-01 9.721046088165e-01 9.508090080883e-01 8.510723400297e-01 8.145836526563e-01 9.062193367252e-01 9.980921685697e-01 9.790658960820e-01 8.706368689255e-01 8.046948414844e-01 8.604186887644e-01 9.365905405785e-01 9.335244204178e-01 8.758042048224e-01 8.646348994929e-01 9.202503010807e-01 9.452863760601e-01 8.804390114297e-01 7.934129987157e-01 8.171392370027e-01 9.310210384500e-01 9.891230474333e-01 9.299016458048e-01 8.354662918816e-01 8.541793856329e-01 9.669712252220e-01 1.014924717508e+00 9.242788961780e-01 7.773064158133e-01 7.693299157041e-01 9.190301330327e-01 1.037472245888e+00 1.028214069072e+00 9.381189517260e-01 8.874769994490e-01 9.123665282534e-01 9.197975702183e-01 8.556160975709e-01 7.983657818029e-01 8.637672934336e-01 9.967814121103e-01 1.057977821650e+00 9.992123122913e-01 8.914867282574e-01 8.551178151770e-01 8.984727609213e-01 9.223803807625e-01 8.952058816396e-01 8.911695135305e-01 9.618538490272e-01 1.031226672359e+00 1.007824083941e+00 9.045340276445e-01 8.431247714708e-01 8.936696675830e-01 9.414845455305e-01 8.729772860063e-01 7.392719650588e-01 7.568165581427e-01 9.484751521096e-01 1.065912205649e+00 9.507580767386e-01 6.173928633108e-01 4.115739475860e-01 7.522538980763e-01 1.071981128823e+00 1.119453808197e+00 8.827523476714e-01 5.706991046805e-01 6.770691785794e-01 1.015896514834e+00 1.183961572995e+00 1.109383494707e+00 9.305240538183e-01 9.214990087458e-01 1.111604928610e+00 1.255848106444e+00 1.233857127134e+00 1.105122792089e+00 1.030166474784e+00 1.078236938854e+00 1.140446696109e+00 1.126655218770e+00 1.060856103045e+00 1.006906355035e+00 9.567551703996e-01 8.504497120767e-01 7.094046885025e-01 6.901160464880e-01 8.290331566417e-01 9.244933649250e-01 8.381536608947e-01 6.119695057676e-01 5.673602963507e-01 8.541577847385e-01 1.104128324360e+00 1.128856264076e+00 9.447305471878e-01 7.849936412921e-01 9.313504238565e-01 1.188846332335e+00 1.283155670676e+00 1.152371686353e+00 9.263688376375e-01 8.686753262223e-01 1.010425671555e+00 1.092073318719e+00 9.768770616373e-01 7.223416817494e-01 5.823080457926e-01 7.263356739659e-01 8.850596599082e-01 8.893741931779e-01 7.668299016907e-01 6.795382167287e-01 7.675664269736e-01 9.404716379567e-01 1.076689539467e+00 1.143203840651e+00 1.144459648105e+00 1.087899276144e+00 1.004881190640e+00 9.805244109858e-01 1.076511115169e+00 1.214104820017e+00 1.258404170962e+00 1.142237172484e+00 9.142803220653e-01 7.547651494839e-01 8.156681689305e-01 9.449533918911e-01 9.654773583550e-01 8.611547817100e-01 7.414885269479e-01 7.285198052886e-01 7.849553777414e-01 8.163681082658e-01 8.405641948524e-01
 3.366004378357e+00 3.367544842905e+00 3.373156195371e+00 3.378997038465e+00 3.380936488964e+00 3.380410053924e+00 3.382307867529e+00 3.388051937813e+00 3.393686318627e+00 3.395450942876e+00 3.394998394638e+00 3.397073144150e+00 3.402880869343e+00 3.408358102072e+00 3.409870921588e+00 3.409383942246e+00 3.411692530942e+00 3.417611843615e+00 3.422870551208e+00 3.424175312667e+00 3.423791161834e+00 3.426298100358e+00 3.432219550499e+00 3.437334514119e+00 3.438539328152e+00 3.438156539214e+00 3.440756707968e+00 3.446751651764e+00 3.451754502690e+00 3.452740108915e+00 3.452360392625e+00 3.455232885942e+00 3.461378868872e+00 3.466178409221e+00 3.466891623044e+00 3.466524031705e+00 3.469629294168e+00 3.475877919532e+00 3.480456891992e+00 3.480854709999e+00 3.480454764925e+00 3.483796620979e+00 3.490091316743e+00 3.494362297009e+00 3.494563860921e+00 3.494438657554e+00 3.498155926550e+00 3.504387310069e+00 3.508288938548e+00 3.508402609442e+00 3.508664639390e+00 3.512765184739e+00 3.518893010583e+00 3.522363523225e+00 3.522306525952e+00 3.522845501975e+00 3.527191588521e+00 3.533119602441e+00 3.536214370879e+00 3.536082165835e+00 3.536785058088e+00 3.541105399150e+00 3.546742410597e+00 3.549639578804e+00 3.549613869340e+00 3.550471174947e+00 3.554659701134e+00 3.559977939933e+00 3.562801781880e+00 3.563090800561e+00 3.564223212631e+00 3.568265756808e+00 3.573269414323e+00 3.576117330972e+00 3.576775485980e+00 3.578166595209e+00 3.582089447141e+00 3.586835442833e+00 3.589698928567e+00 3.590671323686e+00 3.592279528649e+00 3.596065261698e+00 3.600582257205e+00 3.603487114725e+00 3.604688710933e+00 3.606360322148e+00 3.609950530665e+00 3.614277390120e+00 3.617224747626e+00 3.618581479671e+00 3.620218842295e+00 3.623532629030e+00 3.627660860405e+00 3.630704348231e+00 3.632221252288e+00 3.633736881402e+00 3.636695049022e+00 3.640609923807e+00 3.643776281256e+00 3.645507832144e+00 3.646941231414e+00 3.649511806418e+00 3.653157767046e+00 3.656467629754e+00 3.658502728171e+00 3.659943306572e+00 3.662156783391e+00 3.665471309521e+00 3.668850395998e+00 3.671251331289e+00 3.672863494786e+00 3.674806383523e+00 3.677727299815e+00 3.681064045717e+00 3.683802312719e+00 3.685707068765e+00 3.687528788015e+00 3.690043876681e+00 3.693164078160e+00 3.696127248424e+00 3.698402245782e+00 3.700272616889e+00 3.702445417723e+00 3.705222032353e+00 3.708207760655e+00 3.710813038904e+00 3.712896795186e+00 3.714883494915e+00 3.717262593785e+00 3.720067734326e+00 3.722860845372e+00 3.725233939150e+00 3.727247175793e+00 3.729330796364e+00 3.731813993448e+00 3.734578941738e+00 3.737194741745e+00 3.739400860112e+00 3.741397068973e+00 3.743591648032e+00 3.746148656899e+00 3.748823520131e+00 3.751266026073e+00 3.753392254300e+00 3.755462072491e+00 3.757761693042e+00 3.760303570007e+00 3.762850791857e+00 3.765203901302e+00 3.767369063828e+00 3.769524887852e+00 3.771835428576e+00 3.774309636550e+00 3.776793810354e+00 3.779142081026e+00 3.781329998050e+00 3.783485336938e+00 3.785775177176e+00 3.788223642906e+00 3.790665306826e+00 3.792946641614e+00 3.795088589028e+00 3.797249446086e+00 3.799546418985e+00 3.801922964857e+00 3.804225153331e+00 3.806412345088e+00 3.808565242833e+00 3.810755504736e+00 3.812984510216e+00 3.815203624851e+00 3.817389693742e+00 3.819565150000e+00 3.821733685427e+00 3.823872179035e+00 3.825986436228e+00 3.828113541153e+00 3.830262496790e+00 3.832406660160e+00 3.834514415519e+00 3.836582675454e+00 3.838642688346e+00 3.840718113519e+00 3.842800363684e+00 3.844865610288e+00 3.846911034565e+00 3.848935355790e+00 3.850941426376e+00 3.852948066397e+00 3.854957080886e+00 3.856956602970e+00 3.858943560175e+00 3.860912929327e+00 3.862865980814e+00 3.864814323213e+00 3.866764342804e+00 3.868698789567e+00 3.870621124735e+00 3.872532992297e+00 3.874432507456e+00 3.876325014309e+00 3.878209683439e+00 3.880075944457e+00 3.881930512001e+00 3.883780239421e+00 3.885623131421e+00 3.887454901689e+00 3.889268457601e+00 3.891065975814e+00 3.892861028814e+00 3.894658382372e+00 3.896430874978e+00 3.898187796728e+00 3.899938533499e+00 3.901686747885e+00 3.903425243114e+00 3.905142841748e+00 3.906845570533e+00 3.908547421778e+00 3.910247699222e+00 3.911924041203e+00 3.913581570796e+00 3.915233889998e+00 3.916883329914e+00 3.918516810011e+00 3.920133105934e+00 3.921733032303e+00 3.923327175774e+00 3.924918489413e+00 3.926482775841e+00 3.928032158273e+00 3.929575478067e+00 3.931108108981e+00 3.932625454532e+00 3.934126709459e+00 3.935612247454e+00 3.937092945946e+00 3.938560745124e+00 3.940006323742e+00 3.941438997789e+00 3.942864343057e+00 3.944275509417e+00 3.945674323991e+00 3.947052302631e+00 3.948415689619e+00 3.949777195686e+00 3.951118945598e+00 3.952443118423e+00 3.953757912307e+00 3.955057864038e+00 3.956346024738e+00 3.957622297552e+00 3.958874310331e+00 3.960120050648e+00 3.961359337952e+00 3.962572836879e+00 3.963776115895e+00 3.964967629280e+00 3.966141396587e+00 3.967303010606e+00 3.968446618648e+00 3.969574732378e+00 3.970696268775e+00 3.971797412466e+00 3.972876656751e+00 3.973948172169e+00 3.975002830486e+00 3.976039540222e+00 3.977065402738e+00 3.978067995690e+00 3.979061069505e+00 3.980041399419e+00 3.980995365857e+00 3.981940587938e+00 3.982871841730e+00 3.983781323018e+00 3.984680783658e+00 3.985559673983e+00 3.986420738359e+00 3.987274573653e+00 3.988103774260e+00 3.988918624045e+00 3.989719889524e+00 3.990499726589e+00 3.991265413210e+00 3.992014541259e+00 3.992742946809e+00 3.993461288845e+00 3.994161425008e+00 3.994838644267e+00 3.995501958748e+00 3.996147659857e+00 3.996773650291e+00 3.997386203797e+00 3.997979114509e+00 3.998553002148e+00 3.999113210072e+00 3.999650145705e+00 4.000170619059e+00 4.000675141614e+00 4.001158223856e+00 4.001626043632e+00 4.002074638817e+00 4.002503453560e+00 4.002915664814e+00 4.003306724044e+00 4.003679471576e+00 4.004039330867e+00 4.004374049932e+00 4.004690450223e+00 4.004989971783e+00 4.005264406872e+00 4.005524153783e+00 4.005767544439e+00 4.005985965320e+00 4.006184629362e+00 4.006365021120e+00 4.006521098965e+00 4.006661057062e+00 4.006783767390e+00 4.006880210808e+00 4.006962500566e+00 4.007022459936e+00 4.007060695153e+00 4.007080878132e+00 4.007074186036e+00 4.007053396323e+00 4.007011181331e+00 4.006945582155e+00 4.006862264663e+00 4.006752473229e+00 4.006620999074e+00 4.006471520020e+00 4.006298461846e+00 4.006104122173e+00 4.005891277096e+00 4.005646625816e+00 4.005385699763e+00 4.005105291546e+00 4.004797731546e+00 4.004475532915e+00 4.004124491416e+00 4.003752121680e+00 4.003360191178e+00 4.002940439396e+00 4.002504430899e+00 4.002043555396e+00 4.001557172253e+00 4.001052329014e+00 4.000517911319e+00 3.999963209285e+00 3.999389679444e+00 3.998781446440e+00 3.998158796101e+00 3.997511092166e+00 3.996834300872e+00 3.996141146776e+00 3.995414947303e+00 3.994668092915e+00 3.993901978847e+00 3.993103180618e+00 3.992287035278e+00 3.991443177851e+00 3.990570100697e+00 3.989681451365e+00 3.988761781029e+00 3.987817267066e+00 3.986852724108e+00 3.985853348496e+00 3.984836507095e+00 3.983793551992e+00 3.982720053844e+00 3.981627049043e+00 3.980503635185e+00 3.979357154374e+00 3.978184621807e+00 3.976983035437e+00 3.975759734700e+00 3.974506434753e+00 3.973227169200e+00 3.971924650777e+00 3.970591389945e+00 3.969235100175e+00 3.967854003760e+00 3.966437888237e+00 3.965001587438e+00 3.963532381712e+00 3.962038980515e+00 3.960522900663e+00 3.958970676528e+00 3.957396743266e+00 3.955791130624e+00 3.954156618817e+00 3.952502703886e+00 3.950812138645e+00 3.949095842258e+00 3.947351592866e+00 3.945573064405e+00 3.943778634884e+00 3.941947826228e+00 3.940088672305e+00 3.938202239045e+00 3.936281027867e+00 3.934340406909e+00 3.932366527984e+00 3.930364448935e+00 3.928335469703e+00 3.926270741160e+00 3.924180945065e+00 3.922065231705e+00 3.919913532349e+00 3.917737977458e+00 3.915526292543e+00 3.913288268210e+00 3.911023311618e+00 3.908721398694e+00 3.906397168832e+00 3.904036198965e+00 3.901646401012e+00 3.899229207023e+00 3.896774851115e+00 3.894298198242e+00 3.891784771323e+00 3.889239995189e+00 3.886672681458e+00 3.884063879657e+00 3.881429935726e+00 3.878763951688e+00 3.876062674403e+00 3.873338192335e+00 3.870574046107e+00 3.867781910110e+00 3.864958333542e+00 3.862099334868e+00 3.859217956048e+00 3.856294793820e+00 3.853343242933e+00 3.850362798603e+00 3.847340814119e+00 3.844299115089e+00 3.841217180462e+00 3.838102250544e+00 3.834958687069e+00 3.831777683989e+00 3.828570784731e+00 3.825323692722e+00 3.822044968626e+00 3.818741216887e+00 3.815393292339e+00 3.812020581504e+00 3.808610656579e+00 3.805165304925e+00 3.801694354884e+00 3.798179237266e+00 3.794640111919e+00 3.791060833849e+00 3.787448385207e+00 3.783809469536e+00 3.780125698684e+00 3.776416119618e+00 3.772667637928e+00 3.768884228308e+00 3.765077070486e+00 3.761218979994e+00 3.757338669472e+00 3.753424187416e+00 3.749464931945e+00 3.745485662457e+00 3.741456586693e+00 3.737401688758e+00 3.733310821561e+00 3.729180835841e+00 3.725025843800e+00 3.720822411793e+00 3.716593094171e+00 3.712330041550e+00 3.708022514200e+00 3.703691165726e+00 3.699312468928e+00 3.694906199248e+00 3.690466771320e+00 3.685981695602e+00 3.681473045599e+00 3.676919451504e+00 3.672332490350e+00 3.667714826738e+00 3.663052161636e+00 3.658364756714e+00 3.653630442402e+00 3.648866320346e+00 3.644070123214e+00 3.639223979777e+00 3.634357855430e+00 3.629444443576e+00 3.624500686794e+00 3.619523655705e+00 3.614498914199e+00 3.609451163264e+00 3.604357301667e+00 3.599230795139e+00 3.594074442421e+00 3.588865066381e+00 3.583639057656e+00 3.578363857715e+00 3.573054413861e+00 3.567717586547e+00 3.562325227464e+00 3.556918628748e+00 3.551462262206e+00 3.545968823811e+00 3.540450254370e+00 3.534876588444e+00 3.529286593763e+00 3.523645335631e+00 3.517974369036e+00 3.512273866404e+00 3.506515123443e+00 3.500746942587e+00 3.494921390138e+00 3.489067384015e+00 3.483185939355e+00 3.477244901748e+00 3.471295652488e+00 3.465288696327e+00 3.459251092398e+00 3.453189707517e+00 3.447065555383e+00 3.440937246290e+00 3.434747266500e+00 3.428530691653e+00 3.422289437015e+00 3.415980619227e+00 3.409672874304e+00 3.403302786045e+00 3.396905878341e+00 3.390482812608e+00 3.383997727055e+00 3.377510218226e+00 3.370958401718e+00 3.364383481112e+00 3.357782468515e+00 3.351117206197e+00 3.344453627501e+00 3.337722253139e+00 3.330971896329e+00 3.324194491373e+00 3.317351953947e+00 3.310514165490e+00 3.303605660347e+00 3.296682243419e+00 3.289726942666e+00 3.282713133302e+00 3.275701218105e+00 3.268617779576e+00 3.261523615685e+00 3.254397208893e+00 3.247210174591e+00 3.240028893973e+00 3.232775508727e+00 3.225511157306e+00 3.218216066120e+00 3.210859143686e+00 3.203511496082e+00 3.196090325487e+00 3.188658787338e+00 3.181198754424e+00 3.173678488957e+00 3.166164521242e+00 3.158580558346e+00 3.150989418201e+00 3.143365958700e+00 3.135686043775e+00 3.128014078380e+00 3.120270194978e+00 3.112519350412e+00 3.104743380912e+00 3.096904523078e+00 3.089078667138e+00 3.081182420189e+00 3.073279968084e+00 3.065351259776e+00 3.057362000519e+00 3.049387224930e+00 3.041342576638e+00 3.033292748674e+00 3.025217103118e+00 3.017085639760e+00 3.008968239835e+00 3.000779027490e+00 2.992591314105e+00 2.984375404428e+00 2.976104055168e+00 2.967853326339e+00 2.959528498197e+00 2.951207109647e+00 2.942860025232e+00 2.934457161118e+00 2.926077700056e+00 2.917624671248e+00 2.909178660521e+00 2.900706548571e+00 2.892181711323e+00 2.883681761329e+00 2.875108565751e+00 2.866546304172e+00 2.857958289602e+00 2.849319258561e+00 2.840708637034e+00 2.832025558410e+00 2.823354921504e+00 2.814659141287e+00 2.805918912334e+00 2.797204214287e+00 2.788420762652e+00 2.779652438793e+00 2.770861434585e+00 2.762023780195e+00 2.753220469555e+00 2.744345869815e+00 2.735490482733e+00 2.726615626648e+00 2.717695610991e+00 2.708809419181e+00 2.699858635138e+00 2.690927578461e+00 2.681978159775e+00 2.672987569418e+00 2.664034717024e+00 2.655013628046e+00 2.646022326240e+00 2.637009722517e+00 2.627961405754e+00 2.618953529817e+00 2.609880961779e+00 2.600838054178e+00 2.591779757267e+00 2.582686421397e+00 2.573634024486e+00 2.564522539673e+00 2.555443339903e+00 2.546350728746e+00 2.537226849265e+00 2.528149478453e+00 2.519011708332e+00 2.509909840439e+00 2.500799979265e+00 2.491660395691e+00 2.482571095724e+00 2.473423896590e+00 2.464316601024e+00 2.455200767984e+00 2.446062811313e+00 2.436975949520e+00 2.427833600268e+00 2.418739065813e+00 2.409637197049e+00 2.400512634211e+00 2.391447079695e+00 2.382327776575e+00 2.373259962237e+00 2.364186635717e+00 2.355098475340e+00 2.346068356826e+00 2.336990357936e+00 2.327966038213e+00 2.318938967849e+00 2.309902329519e+00 2.300926043326e+00 2.291906608201e+00 2.282943327598e+00 2.273982254551e+00 2.265015683539e+00 2.256110465405e+00 2.247167312004e+00 2.238284029915e+00 2.229404709993e+00 2.220523873357e+00 2.211711814209e+00 2.202863396307e+00 2.194077272517e+00 2.185301717232e+00 2.176526546737e+00 2.167819758190e+00 2.159084093617e+00 2.150416730893e+00 2.141756908844e+00 2.133108755361e+00 2.124530212310e+00 2.115924811072e+00 2.107390126099e+00 2.098868391519e+00 2.090360765350e+00 2.081926489934e+00 2.073471719031e+00 2.065088606130e+00 2.056722240512e+00 2.048374809237e+00 2.040101202051e+00 2.031811198390e+00 2.023598020442e+00 2.015404714456e+00 2.007231240800e+00 1.999137999105e+00 1.991029668211e+00 1.983001656186e+00 1.974994931223e+00 1.967014896043e+00 1.959113118436e+00 1.951203761535e+00 1.943377320095e+00 1.935571148048e+00 1.927800376024e+00 1.920104658202e+00 1.912408485639e+00 1.904793184222e+00 1.897204633543e+00 1.889653253407e+00 1.882176757518e+00 1.874705002127e+00 1.867317694601e+00 1.859957428220e+00 1.852635769263e+00 1.845393804648e+00 1.838154750270e+00 1.831003242519e+00 1.823878930492e+00 1.816801139806e+00 1.809798368055e+00 1.802804421132e+00 1.795896995002e+00 1.789019294836e+00 1.782191044638e+00 1.775434333100e+00 1.768690770643e+00 1.762034258549e+00 1.755406777217e+00 1.748830410309e+00 1.742327193439e+00 1.735837943798e+00 1.729436124953e+00 1.723060819855e+00 1.716742174869e+00 1.710490237815e+00 1.704256769142e+00 1.698109645402e+00 1.691986692933e+00 1.685922965468e+00 1.679923545879e+00 1.673944737064e+00 1.668048508821e+00 1.662177930904e+00 1.656364914995e+00 1.650612447907e+00 1.644882554969e+00 1.639232548680e+00 1.633605729820e+00 1.628039923177e+00 1.622527257300e+00 1.617037871480e+00 1.611628644703e+00 1.606235626505e+00 1.600905782207e+00 1.595623055852e+00 1.590367134167e+00 1.585184361438e+00 1.580017624317e+00 1.574912898229e+00 1.569847513426e+00 1.564812920310e+00 1.559845866468e+00 1.554888986201e+00 1.549998176160e+00 1.545139667590e+00 1.540309059104e+00 1.535545271775e+00 1.530787940296e+00 1.526095229733e+00 1.521427857926e+00 1.516790735990e+00 1.512215982221e+00 1.507639805868e+00 1.503134146810e+00 1.498644737897e+00 1.494184450509e+00 1.489782484947e+00 1.485377570431e+00 1.481041667088e+00 1.476715308222e+00 1.472421570878e+00 1.468181751340e+00 1.463931601628e+00 1.459753899646e+00 1.455578427999e+00 1.451434388030e+00 1.447343027390e+00 1.443237879418e+00 1.439205859347e+00 1.435171017395e+00 1.431167213269e+00 1.427214132221e+00 1.423243044659e+00 1.419346824301e+00 1.415441575299e+00 1.411568310155e+00 1.407745180263e+00 1.403899338972e+00 1.400132964763e+00 1.396352086550e+00 1.392605367910e+00 1.388908918465e+00 1.385184096293e+00 1.381542286992e+00 1.377883167489e+00 1.374260605493e+00 1.370687800448e+00 1.367087778423e+00 1.363574557569e+00 1.360041366857e+00 1.356545253490e+00 1.353105041665e+00 1.349633576267e+00 1.346256691144e+00 1.342858256214e+00 1.339502453679e+00 1.336204151321e+00 1.332877904205e+00 1.329652075640e+00 1.326408108001e+00 1.323210349384e+00 1.320075904017e+00 1.316913363467e+00 1.313862215943e+00 1.310794987528e+00 1.307778791305e+00 1.304839621473e+00 1.301874411349e+00 1.299026300896e+00 1.296172998245e+00 1.293375546643e+00 1.290662584144e+00 1.287930566350e+00 1.285327073457e+00 1.282722660739e+00 1.280185158843e+00 1.277745066568e+00 1.275289208930e+00 1.272977063108e+00 1.270671600614e+00 1.268441032743e+00 1.266321897272e+00 1.264194708374e+00 1.262222357704e+00 1.260270576280e+00 1.258401134205e+00 1.256658565115e+00 1.254916276378e+00 1.253343250034e+00 1.251802500666e+00 1.250353066741e+00 1.249046547155e+00 1.247752316030e+00 1.246636300920e+00 1.245569031828e+00 1.244602264361e+00 1.243796512776e+00 1.243011219435e+00 1.242420060961e+00 1.241893709444e+00 1.241478062884e+00 1.241235113289e+00 1.241025141704e+00 1.241023496013e+00 1.241101397203e+00 1.241298581085e+00 1.241685997333e+00 1.242121364486e+00 1.242770011145e+00 1.243517978483e+00 1.244392061880e+00 1.245469741636e+00 1.246608240138e+00 1.247966213797e+00 1.249440829898e+00 1.251048059872e+00 1.252870555846e+00 1.254765440332e+00 1.256885995398e+00 1.259134240566e+00 1.261520596017e+00 1.264130304249e+00 1.266822580857e+00 1.269741433297e+00 1.272801617341e+00 1.275999874281e+00 1.279429347344e+00 1.282947432295e+00 1.286691000974e+00 1.290583960402e+00 1.294614240780e+00 1.298875311263e+00 1.303233342815e+00 1.307808194247e+00 1.312541374872e+00 1.317406736492e+00 1.322502082117e+00 1.327697535543e+00 1.333098509531e+00 1.338662997234e+00 1.344351783522e+00 1.350264718862e+00 1.356277830769e+00 1.362486156438e+00 1.368855046832e+00 1.375340644311e+00 1.382041696096e+00 1.388840699597e+00 1.395817514595e+00 1.402955438964e+00 1.410197224423e+00 1.417636721401e+00 1.425174828858e+00 1.432869441490e+00 1.440717745044e+00 1.448659288833e+00 1.456780755632e+00 1.464994582887e+00 1.473341957934e+00 1.481834110164e+00 1.490402773466e+00 1.499130583530e+00 1.507942522738e+00 1.516861349824e+00 1.525914051337e+00 1.535025132759e+00 1.544271490786e+00 1.553592332057e+00 1.562993818737e+00 1.572508506993e+00 1.582066361599e+00 1.591728022537e+00 1.601452738831e+00 1.611231391927e+00 1.621099882538e+00 1.630995711433e+00 1.640963210114e+00 1.650977190966e+00 1.661015516177e+00 1.671116021933e+00 1.681227262504e+00 1.691374724719e+00 1.701547695826e+00 1.711718467344e+00 1.721920756775e+00 1.732110208724e+00 1.742302646022e+00 1.752495212023e+00 1.762655957347e+00 1.772814956352e+00 1.782935541964e+00 1.793023412708e+00 1.803083863164e+00 1.813080140929e+00 1.823039382571e+00 1.832933404673e+00 1.842757425500e+00 1.852520050216e+00 1.862189610395e+00 1.871781300071e+00 1.881277952245e+00 1.890668430449e+00 1.899958054885e+00 1.909127449479e+00 1.918176173769e+00 1.927096298308e+00 1.935874475825e+00 1.944513985144e+00 1.952995340557e+00 1.961319294114e+00 1.969477108420e+00 1.977456526284e+00 1.985257283513e+00 1.992864401609e+00 2.000273814319e+00 2.007480614650e+00 2.014471140886e+00 2.021242965025e+00 2.027784507945e+00 2.034090383672e+00 2.040152756069e+00 2.045965081888e+00 2.051515017771e+00 2.056803630448e+00 2.061816859442e+00 2.066547216765e+00 2.070996253070e+00 2.075146416375e+00 2.078996439338e+00 2.082540321605e+00 2.085765051574e+00 2.088675602127e+00 2.091254894229e+00 2.093502654707e+00 2.095415978415e+00 2.096979542326e+00 2.098200346786e+00 2.099064959669e+00 2.099568580228e+00 2.099716081670e+00 2.099487066534e+00 2.098895859364e+00 2.097926802246e+00 2.096578285258e+00 2.094855316706e+00 2.092741250638e+00 2.090248742048e+00 2.087367234888e+00 2.084094473716e+00 2.080437850426e+00 2.076383692967e+00 2.071942168691e+00 2.067110769512e+00 2.061884492985e+00 2.056276100119e+00 2.050272815523e+00 2.043885955806e+00 2.037115761418e+00 2.029961052396e+00 2.022432084492e+00 2.014525430666e+00 2.006250512990e+00 1.997607674412e+00 1.988604248525e+00 1.979247906305e+00 1.969537921202e+00 1.959491058194e+00 1.949102491484e+00 1.938388092551e+00 1.927356271509e+00 1.916004786866e+00 1.904357841050e+00 1.892408652234e+00 1.880176306631e+00 1.867675634542e+00 1.854895919020e+00 1.841876760132e+00 1.828601664254e+00 1.815096994909e+00 1.801377583565e+00 1.787431946378e+00 1.773306638846e+00 1.758981528661e+00 1.744483868679e+00 1.729837547116e+00 1.715021699606e+00 1.700090346810e+00 1.685020834747e+00 1.669843694795e+00 1.654581388492e+00 1.639213185676e+00 1.623798642947e+00 1.608311979549e+00 1.592780774986e+00 1.577238444475e+00 1.561653741007e+00 1.546092511953e+00 1.530531039725e+00 1.514993028232e+00 1.499517329880e+00 1.484067941778e+00 1.468717492274e+00 1.453441196360e+00 1.438259778644e+00 1.423223092624e+00 1.408290808943e+00 1.393537868820e+00 1.378945313116e+00 1.364532474476e+00 1.350355645089e+00 1.336375728233e+00 1.322671226753e+00 1.309232622773e+00 1.296074668230e+00 1.283269207519e+00 1.270775213336e+00 1.258679948210e+00 1.246979869509e+00 1.235694298252e+00 1.224901180078e+00 1.214567468141e+00 1.204781200439e+00 1.195551093778e+00 1.186895964702e+00 1.178898635181e+00 1.171531745184e+00 1.164883898003e+00 1.158962974158e+00 1.153791507217e+00 1.149445447569e+00 1.145896155676e+00 1.143222530169e+00 1.141425350318e+00 1.140519432069e+00 1.140558317801e+00 1.141510287769e+00 1.143427488417e+00 1.146292375563e+00 1.150103167384e+00 1.154879999593e+00 1.160573865545e+00 1.167210931871e+00 1.174737308063e+00 1.183139943447e+00 1.192394987824e+00 1.202438001657e+00 1.213264143924e+00 1.224790165783e+00 1.236987518947e+00 1.249803082508e+00 1.263151327329e+00 1.277017617661e+00 1.291289276707e+00 1.305933285713e+00 1.320878736181e+00 1.336031879637e+00 1.351371098529e+00 1.366772616733e+00 1.382209269127e+00 1.397599582610e+00 1.412850890805e+00 1.427950910910e+00 1.442769617594e+00 1.457291481302e+00 1.471440918398e+00 1.485126718864e+00 1.498355785531e+00 1.510999617470e+00 1.523056526049e+00 1.534466610562e+00 1.545144849329e+00 1.555119789986e+00 1.564270232373e+00 1.572609839883e+00 1.580104634824e+00 1.586667557402e+00 1.592355189417e+00 1.597064700201e+00 1.600810171450e+00 1.603591108544e+00 1.605326466568e+00 1.606090922765e+00 1.605798924141e+00 1.604474607309e+00 1.602140491958e+00 1.598722517894e+00 1.594309442441e+00 1.588840224744e+00 1.582335930753e+00 1.574847363143e+00 1.566308059102e+00 1.556815735242e+00 1.546329145687e+00 1.534881596908e+00 1.522532177392e+00 1.509236890975e+00 1.495099616759e+00 1.480102930349e+00 1.464288116011e+00 1.447737410370e+00 1.430423350967e+00 1.412466346579e+00 1.393873946445e+00 1.374707214279e+00 1.355069149744e+00 1.334961804863e+00 1.314523937228e+00 1.293791520122e+00 1.272854036381e+00 1.251836177241e+00 1.230765701863e+00 1.209811934985e+00 1.189025243926e+00 1.168520354007e+00 1.148435382518e+00 1.128812942657e+00 1.109827077897e+00 1.091525209646e+00 1.074018744225e+00 1.057429738846e+00 1.041765173971e+00 1.027181912402e+00 1.013671695024e+00 1.001290084772e+00 9.901085094496e-01 9.800541885695e-01 9.712122797925e-01 9.635012285511e-01 9.568914219588e-01 9.513852511223e-01 9.468398231508e-01 9.432689305560e-01 9.405513180116e-01 9.386035933219e-01 9.374011694222e-01 9.367935977782e-01 9.367731857272e-01 9.372455971031e-01 9.381382790827e-01 9.394497428988e-01 9.410824415984e-01 9.430514131367e-01 9.453111552870e-01 9.478453169932e-01 9.506693471215e-01 9.537449346895e-01 9.571140796465e-01 9.607520600703e-01 9.646749723536e-01 9.689026926463e-01 9.734069006838e-01 9.782322606244e-01 9.833427350772e-01 9.887536035135e-01 9.944640119940e-01 1.000437238164e+00 1.006706435075e+00 1.013225783889e+00 1.020000276526e+00 1.027026320274e+00 1.034272087903e+00 1.041758526088e+00 1.049452796707e+00 1.057359024615e+00 1.065466317787e+00 1.073746196155e+00 1.082203901087e+00 1.090779887577e+00 1.099460917772e+00 1.108185088245e+00 1.116873552429e+00 1.125477885465e+00 1.133861543136e+00 1.141937315457e+00 1.149573204686e+00 1.156613349517e+00 1.162942643083e+00 1.168381660781e+00 1.172800550008e+00 1.176061948170e+00 1.178023926676e+00 1.178606107731e+00 1.177709480501e+00 1.175302575081e+00 1.171375652645e+00 1.165956428596e+00 1.159137594689e+00 1.151024587590e+00 1.141804235152e+00 1.131672994359e+00 1.120869913387e+00 1.109674013867e+00 1.098339714426e+00 1.087163953452e+00 1.076388991564e+00 1.066237623727e+00 1.056898251076e+00 1.048454989640e+00 1.040970587263e+00 1.034388131737e+00 1.028590844871e+00 1.023402638587e+00 1.018556252709e+00 1.013781766755e+00 1.008757153334e+00 1.003169391975e+00 9.967345541710e-01 9.891815116648e-01 9.803345173425e-01 9.700474113792e-01 9.582826268845e-01 9.450949965434e-01 9.306012944716e-01 9.150589379159e-01 8.987717918132e-01 8.821489642089e-01 8.656649073974e-01 8.498175803268e-01 8.351619335789e-01 8.222003450443e-01 8.114201150908e-01 8.032175449597e-01 7.978662963437e-01 7.955399860676e-01 7.962238386918e-01 7.998165127426e-01 8.060652081245e-01 8.146384393757e-01 8.251802493093e-01 8.372675316942e-01 8.505647565837e-01 8.647357270927e-01 8.795254600653e-01 8.947874623799e-01 9.104001399007e-01 9.263720688613e-01 9.427308242484e-01 9.595335822744e-01 9.768694050439e-01 9.947392114803e-01 1.013128920503e+00 1.031892400834e+00 1.050769308093e+00 1.069407766973e+00 1.087283827747e+00 1.103826086486e+00 1.118364407721e+00 1.130212798321e+00 1.138730461337e+00 1.143315554034e+00 1.143548255406e+00 1.139151125883e+00 1.130088054867e+00 1.116591328926e+00 1.099126550429e+00 1.078469435861e+00 1.055596730561e+00 1.031677331224e+00 1.007987735579e+00 9.857428846783e-01 9.660597522019e-01 9.489631164851e-01 9.290422291387e-01 9.152024741028e-01 9.128617970095e-01 9.183158041625e-01 9.222324692723e-01 9.183872612560e-01 9.090472619345e-01 9.025666094743e-01 9.051047906250e-01 9.141425070795e-01 9.207490173628e-01 9.180204389892e-01 9.073610729436e-01 8.974583342739e-01 8.966228340523e-01 9.050444843059e-01 9.151113337687e-01 9.193894129843e-01 9.178236954445e-01 9.178315139082e-01 9.271912828007e-01 9.460173582990e-01 9.661725588083e-01 9.786938588295e-01 9.814088634154e-01 9.803398802572e-01 9.832600949063e-01 9.738048238909e-01 8.757917633732e-01 8.247809222445e-01 9.008422116121e-01 9.876735349129e-01 9.697406111097e-01 8.689086226323e-01 8.267583029226e-01 9.159278779213e-01 1.011923838392e+00 9.991458983803e-01 8.939869232961e-01 8.248788036230e-01 8.754444830343e-01 9.511233903892e-01 9.499999598721e-01 8.914037730377e-01 8.745651542578e-01 9.251458984252e-01 9.495016202450e-01 8.859303468595e-01 7.991519392557e-01 8.234744659541e-01 9.421978978814e-01 1.007289846074e+00 9.498677517949e-01 8.418203841072e-01 8.343892905076e-01 9.333095949869e-01 9.852563731868e-01 9.088141266412e-01 7.775815827282e-01 7.751461623411e-01 9.216164857118e-01 1.039285675911e+00 1.030527250612e+00 9.322137259386e-01 8.580286967232e-01 8.615554354612e-01 8.732438422216e-01 8.462035827219e-01 8.420613023711e-01 9.253766953891e-01 1.028625797590e+00 1.044508887255e+00 9.540322298656e-01 8.536974177794e-01 8.617657822357e-01 9.363088555521e-01 9.554965355227e-01 9.041604814909e-01 8.885791709089e-01 9.759982017595e-01 1.065161378330e+00 1.039419137446e+00 9.038550450421e-01 8.017864431394e-01 8.529307092166e-01 9.360143068647e-01 9.019117527398e-01 7.753120118691e-01 7.580698641372e-01 9.185528576297e-01 1.028566276998e+00 9.150601504744e-01 5.834891090286e-01 4.057385186460e-01 7.820560005135e-01 1.114043844829e+00 1.160234458466e+00 9.022936894616e-01 5.414337175509e-01 6.522473316163e-01 1.041594839069e+00 1.247126890733e+00 1.184678478575e+00 9.773695656219e-01 9.107255776591e-01 1.083561830844e+00 1.247808190321e+00 1.250034461532e+00 1.129840377247e+00 1.042454577941e+00 1.075907406515e+00 1.134348220862e+00 1.116885250984e+00 1.037327567869e+00 9.691273064715e-01 9.261637824046e-01 8.513349865341e-01 7.427507148370e-01 7.136888243263e-01 8.117527323807e-01 8.879261337441e-01 8.169841339037e-01 6.392804373259e-01 6.237981622614e-01 8.708547268066e-01 1.085510354310e+00 1.096231985878e+00 9.208755934123e-01 7.839179981985e-01 9.288905414481e-01 1.161660121399e+00 1.231064628040e+00 1.085763015780e+00 8.645521783295e-01 8.313999109764e-01 9.803789644149e-01 1.044392603299e+00 9.056546473830e-01 6.511787304457e-01 5.858140770977e-01 7.910987495166e-01 9.442918022641e-01 9.097350277187e-01 7.490837265862e-01 6.860476911702e-01 8.511630101810e-01 1.059885149744e+00 1.170252258141e+00 1.169292612146e+00 1.107999732396e+00 1.042573976172e+00 1.009301408302e+00 1.034556801868e+00 1.117732400363e+00 1.198996814087e+00 1.193626508470e+00 1.061114225993e+00 8.571803210978e-01 7.478712419534e-01 8.289158406831e-01 9.417292185927e-01 9.414202251805e-01 8.276089929557e-01 7.186338390590e-01 7.320972449399e-01 8.088458956644e-01 8.463444182070e-01 8.638670986558e-01
 3.329779923056e+00 3.331275912786e+00 3.336801146221e+00 3.342567189320e+00 3.344473338939e+00 3.343934472185e+00 3.345786868847e+00 3.351447265008e+00 3.357004664441e+00 3.358739793255e+00 3.358277010377e+00 3.360304312954e+00 3.366023023831e+00 3.371426394773e+00 3.372914781736e+00 3.372411451783e+00 3.374665195903e+00 3.380497234655e+00 3.385684401173e+00 3.386963354975e+00 3.386559570764e+00 3.389011340308e+00 3.394843624552e+00 3.399889588697e+00 3.401068699233e+00 3.400666864461e+00 3.403206820221e+00 3.409111853225e+00 3.414046355937e+00 3.415006249342e+00 3.414604243858e+00 3.417415215669e+00 3.423469615853e+00 3.428202296951e+00 3.428891016969e+00 3.428500128218e+00 3.431539127660e+00 3.437694567628e+00 3.442208926257e+00 3.442585119813e+00 3.442160394616e+00 3.445429297553e+00 3.451628609453e+00 3.455839966715e+00 3.456022051193e+00 3.455866767957e+00 3.459507475605e+00 3.465644264728e+00 3.469488076845e+00 3.469583592217e+00 3.469812330167e+00 3.473831949127e+00 3.479865376346e+00 3.483284671469e+00 3.483209377603e+00 3.483707110405e+00 3.487967866248e+00 3.493806960548e+00 3.496854191988e+00 3.496703438200e+00 3.497359209449e+00 3.501591581384e+00 3.507140968047e+00 3.509997146153e+00 3.509948717203e+00 3.510752860741e+00 3.514851822781e+00 3.520088883037e+00 3.522868635957e+00 3.523129095125e+00 3.524207439386e+00 3.528164097798e+00 3.533086686447e+00 3.535889350891e+00 3.536513049601e+00 3.537847093450e+00 3.541684497097e+00 3.546353704292e+00 3.549168766250e+00 3.550100477691e+00 3.551651387881e+00 3.555354467967e+00 3.559796020208e+00 3.562649490581e+00 3.563808718203e+00 3.565419317098e+00 3.568930618529e+00 3.573183343805e+00 3.576076048480e+00 3.577388282624e+00 3.578966215687e+00 3.582203245405e+00 3.586257001207e+00 3.589245202155e+00 3.590715715942e+00 3.592171378520e+00 3.595056138054e+00 3.598896611211e+00 3.602001605344e+00 3.603686312902e+00 3.605060683417e+00 3.607560626140e+00 3.611130838653e+00 3.614377043016e+00 3.616359203530e+00 3.617743227641e+00 3.619886636052e+00 3.623125341880e+00 3.626435630853e+00 3.628777859052e+00 3.630333133915e+00 3.632208637124e+00 3.635055344864e+00 3.638319835543e+00 3.640995472002e+00 3.642841165955e+00 3.644597512755e+00 3.647038588640e+00 3.650085097480e+00 3.652980764531e+00 3.655194391069e+00 3.657000330390e+00 3.659103856817e+00 3.661804737394e+00 3.664721148204e+00 3.667259796081e+00 3.669280734942e+00 3.671199359607e+00 3.673505456719e+00 3.676236743593e+00 3.678962176569e+00 3.681269224691e+00 3.683217118792e+00 3.685229955259e+00 3.687638276738e+00 3.690330948784e+00 3.692878788077e+00 3.695018088474e+00 3.696945217744e+00 3.699067034484e+00 3.701549573341e+00 3.704153008602e+00 3.706528686461e+00 3.708585774381e+00 3.710584410672e+00 3.712809416989e+00 3.715277618553e+00 3.717753235137e+00 3.720036164590e+00 3.722131669319e+00 3.724212603540e+00 3.726450625893e+00 3.728850310274e+00 3.731261906519e+00 3.733538648399e+00 3.735654836228e+00 3.737735709833e+00 3.739951544487e+00 3.742323711387e+00 3.744692530297e+00 3.746901521100e+00 3.748969198441e+00 3.751055711102e+00 3.753277965805e+00 3.755578991957e+00 3.757806200831e+00 3.759920119723e+00 3.761997360625e+00 3.764111768274e+00 3.766264719194e+00 3.768409183695e+00 3.770518827514e+00 3.772617900573e+00 3.774711396023e+00 3.776773989874e+00 3.778811490100e+00 3.780860924921e+00 3.782933438093e+00 3.785001186315e+00 3.787030568128e+00 3.789023288381e+00 3.791005990688e+00 3.793002379673e+00 3.795008390875e+00 3.796994728508e+00 3.798961307190e+00 3.800910642142e+00 3.802837999046e+00 3.804766033268e+00 3.806695219950e+00 3.808617663098e+00 3.810525323066e+00 3.812415798603e+00 3.814288013844e+00 3.816159942743e+00 3.818029158655e+00 3.819884049496e+00 3.821727640500e+00 3.823559698632e+00 3.825377745092e+00 3.827190511278e+00 3.828995721681e+00 3.830782161413e+00 3.832555696300e+00 3.834323833001e+00 3.836084483373e+00 3.837836224132e+00 3.839569093562e+00 3.841285286035e+00 3.842998818597e+00 3.844714403681e+00 3.846405232211e+00 3.848079298482e+00 3.849748217880e+00 3.851414501042e+00 3.853070086843e+00 3.854704416110e+00 3.856325160965e+00 3.857944549952e+00 3.859560654267e+00 3.861154928602e+00 3.862727645789e+00 3.864296478679e+00 3.865862512929e+00 3.867411176665e+00 3.868944380355e+00 3.870459729463e+00 3.871970155972e+00 3.873476758059e+00 3.874956266055e+00 3.876420453453e+00 3.877878203844e+00 3.879326318749e+00 3.880759269104e+00 3.882173669373e+00 3.883574219406e+00 3.884969172777e+00 3.886351520326e+00 3.887710732248e+00 3.889058006990e+00 3.890395707711e+00 3.891720930644e+00 3.893033212849e+00 3.894324012396e+00 3.895600356231e+00 3.896875690903e+00 3.898129885830e+00 3.899366140029e+00 3.900593145254e+00 3.901804126178e+00 3.903005533570e+00 3.904193707039e+00 3.905357052496e+00 3.906514249096e+00 3.907665670022e+00 3.908789672136e+00 3.909903623628e+00 3.911007771384e+00 3.912091146579e+00 3.913163032767e+00 3.914218513396e+00 3.915254336362e+00 3.916287657185e+00 3.917299528593e+00 3.918287449080e+00 3.919269488494e+00 3.920234003645e+00 3.921180815661e+00 3.922114736978e+00 3.923027595781e+00 3.923927714272e+00 3.924817476282e+00 3.925680358906e+00 3.926535213078e+00 3.927374015535e+00 3.928192332888e+00 3.928999331862e+00 3.929787714391e+00 3.930556121712e+00 3.931316227192e+00 3.932055483384e+00 3.932776317300e+00 3.933485606731e+00 3.934173103176e+00 3.934845423402e+00 3.935501561890e+00 3.936137110976e+00 3.936761145915e+00 3.937368675503e+00 3.937952817528e+00 3.938521991519e+00 3.939074061143e+00 3.939605758341e+00 3.940125410041e+00 3.940623293725e+00 3.941103341253e+00 3.941568211309e+00 3.942010976595e+00 3.942437000957e+00 3.942846864548e+00 3.943235328066e+00 3.943607581406e+00 3.943962432874e+00 3.944296276534e+00 3.944612420879e+00 3.944908212811e+00 3.945185656365e+00 3.945450570464e+00 3.945689031661e+00 3.945909407544e+00 3.946113145803e+00 3.946292324540e+00 3.946456351622e+00 3.946601666442e+00 3.946724444863e+00 3.946827602615e+00 3.946911909315e+00 3.946970558647e+00 3.947014511568e+00 3.947039705573e+00 3.947040379292e+00 3.947025427121e+00 3.946988973012e+00 3.946929265588e+00 3.946852632583e+00 3.946749363549e+00 3.946630760843e+00 3.946491892973e+00 3.946327413476e+00 3.946147609701e+00 3.945939817748e+00 3.945709581038e+00 3.945462560796e+00 3.945192954255e+00 3.944899727304e+00 3.944588830575e+00 3.944245928742e+00 3.943887289270e+00 3.943507214752e+00 3.943101160595e+00 3.942681098482e+00 3.942232081832e+00 3.941760611633e+00 3.941269472340e+00 3.940751284581e+00 3.940216271182e+00 3.939656469795e+00 3.939070040754e+00 3.938466405635e+00 3.937832352822e+00 3.937179043357e+00 3.936504561741e+00 3.935797328481e+00 3.935074373296e+00 3.934326540807e+00 3.933551966384e+00 3.932757617974e+00 3.931932631873e+00 3.931083876804e+00 3.930217713163e+00 3.929320043642e+00 3.928402522140e+00 3.927457950828e+00 3.926484646965e+00 3.925494247364e+00 3.924473915842e+00 3.923429375071e+00 3.922362824386e+00 3.921262637308e+00 3.920145355356e+00 3.919000899665e+00 3.917825203403e+00 3.916630952915e+00 3.915405633622e+00 3.914157291917e+00 3.912884173652e+00 3.911579966820e+00 3.910255859773e+00 3.908899855351e+00 3.907517550958e+00 3.906112936055e+00 3.904677109053e+00 3.903218811426e+00 3.901735347735e+00 3.900216357891e+00 3.898677206959e+00 3.897106371148e+00 3.895508790011e+00 3.893890643737e+00 3.892235380804e+00 3.890557283490e+00 3.888848728315e+00 3.887110631138e+00 3.885353333559e+00 3.883559128338e+00 3.881739969324e+00 3.879890132946e+00 3.878009569987e+00 3.876110058524e+00 3.874175403697e+00 3.872212308942e+00 3.870221535259e+00 3.868195060074e+00 3.866151350465e+00 3.864072524405e+00 3.861965321363e+00 3.859832358727e+00 3.857661690688e+00 3.855466962025e+00 3.853245709807e+00 3.850989846946e+00 3.848709272159e+00 3.846389401651e+00 3.844048442814e+00 3.841676661018e+00 3.839269381976e+00 3.836839938472e+00 3.834371736882e+00 3.831877314668e+00 3.829353983523e+00 3.826792893054e+00 3.824211136955e+00 3.821589554914e+00 3.818939983772e+00 3.816265595560e+00 3.813549528027e+00 3.810809589321e+00 3.808035332760e+00 3.805227794194e+00 3.802395870941e+00 3.799524153681e+00 3.796626108933e+00 3.793694323280e+00 3.790728087673e+00 3.787738306297e+00 3.784707139047e+00 3.781647358790e+00 3.778558557059e+00 3.775429418372e+00 3.772280358845e+00 3.769087765913e+00 3.765865925655e+00 3.762614049344e+00 3.759323121982e+00 3.756008193984e+00 3.752651441689e+00 3.749263629396e+00 3.745850296838e+00 3.742392373072e+00 3.738909076304e+00 3.735390217988e+00 3.731835889475e+00 3.728253297760e+00 3.724628835465e+00 3.720979074535e+00 3.717288963505e+00 3.713564894093e+00 3.709815586157e+00 3.706020367895e+00 3.702200121067e+00 3.698340874938e+00 3.694444504000e+00 3.690523298008e+00 3.686554335787e+00 3.682561850029e+00 3.678533603570e+00 3.674463469458e+00 3.670369249767e+00 3.666227800159e+00 3.662058756686e+00 3.657854719096e+00 3.653610514241e+00 3.649340814418e+00 3.645023132705e+00 3.640679723589e+00 3.636301316332e+00 3.631878153423e+00 3.627431823924e+00 3.622937510627e+00 3.618414347724e+00 3.613858163034e+00 3.609255073032e+00 3.604629850384e+00 3.599958659995e+00 3.595254135334e+00 3.590519739513e+00 3.585736801521e+00 3.580932605253e+00 3.576078176973e+00 3.571194758204e+00 3.566278302853e+00 3.561311935909e+00 3.556325400695e+00 3.551291263251e+00 3.546226048231e+00 3.541128628135e+00 3.535980165616e+00 3.530810750319e+00 3.525592852434e+00 3.520344145572e+00 3.515063159492e+00 3.509730282213e+00 3.504380972569e+00 3.498977531610e+00 3.493544316566e+00 3.488081956928e+00 3.482560994181e+00 3.477029372799e+00 3.471442215863e+00 3.465823382016e+00 3.460175955117e+00 3.454471441743e+00 3.448753973793e+00 3.442981241363e+00 3.437180407322e+00 3.431348458384e+00 3.425457500831e+00 3.419557537366e+00 3.413596698070e+00 3.407610765247e+00 3.401595099550e+00 3.395519217351e+00 3.389432701736e+00 3.383290466121e+00 3.377116238004e+00 3.370916141185e+00 3.364654502445e+00 3.358387268124e+00 3.352056958329e+00 3.345699866596e+00 3.339316342504e+00 3.332868272219e+00 3.326416359816e+00 3.319901299012e+00 3.313361524309e+00 3.306793036459e+00 3.300162485710e+00 3.293528296632e+00 3.286828472409e+00 3.280105402038e+00 3.273354668964e+00 3.266539065696e+00 3.259725357353e+00 3.252841129353e+00 3.245937322256e+00 3.239005987497e+00 3.232008184932e+00 3.225013677273e+00 3.217948629041e+00 3.210866148838e+00 3.203753481822e+00 3.196577561278e+00 3.189406529445e+00 3.182159809234e+00 3.174901346805e+00 3.167611249739e+00 3.160256462542e+00 3.152909777350e+00 3.145487566692e+00 3.138053429905e+00 3.130586718147e+00 3.123058819863e+00 3.115538011358e+00 3.107941606893e+00 3.100334849111e+00 3.092697644733e+00 3.084998386431e+00 3.077305218166e+00 3.069539528098e+00 3.061765485417e+00 3.053958522012e+00 3.046091742241e+00 3.038233308316e+00 3.030301346158e+00 3.022360519069e+00 3.014391361230e+00 3.006360090480e+00 2.998340077183e+00 2.990245873057e+00 2.982145340848e+00 2.974017358927e+00 2.965825333184e+00 2.957649213260e+00 2.949398288633e+00 2.941142850723e+00 2.932858183018e+00 2.924515292707e+00 2.916187330161e+00 2.907784974592e+00 2.899379367888e+00 2.890948122809e+00 2.882454628782e+00 2.873983533108e+00 2.865435138868e+00 2.856887232248e+00 2.848313448000e+00 2.839680273060e+00 2.831070639045e+00 2.822382626238e+00 2.813701096418e+00 2.804991423056e+00 2.796225684135e+00 2.787483406443e+00 2.778665388820e+00 2.769855804981e+00 2.761019578110e+00 2.752129886465e+00 2.743263966647e+00 2.734325443003e+00 2.725396289969e+00 2.716440636267e+00 2.707434725445e+00 2.698456328543e+00 2.689404001540e+00 2.680365264235e+00 2.671300732447e+00 2.662187252144e+00 2.653106216879e+00 2.643949399073e+00 2.634811160925e+00 2.625650545678e+00 2.616440354697e+00 2.607265100872e+00 2.598018351760e+00 2.588790464318e+00 2.579542337332e+00 2.570247959895e+00 2.560989809333e+00 2.551662095603e+00 2.542359525725e+00 2.533033536866e+00 2.523667021104e+00 2.514340999256e+00 2.504945792792e+00 2.495576943955e+00 2.486191307828e+00 2.476764695061e+00 2.467380920737e+00 2.457931019039e+00 2.448511165600e+00 2.439076394197e+00 2.429605446268e+00 2.420180037678e+00 2.410687674477e+00 2.401231390971e+00 2.391763144643e+00 2.382261544828e+00 2.372807812727e+00 2.363293252032e+00 2.353813233361e+00 2.344325055358e+00 2.334809368460e+00 2.325343673016e+00 2.315818275634e+00 2.306335741578e+00 2.296845962421e+00 2.287328142160e+00 2.277866681257e+00 2.268350171212e+00 2.258879465275e+00 2.249402671138e+00 2.239905934551e+00 2.230465421292e+00 2.220975452173e+00 2.211531873604e+00 2.202087334838e+00 2.192626419188e+00 2.183225419892e+00 2.173777586867e+00 2.164382978245e+00 2.154988560778e+00 2.145584859795e+00 2.136239528510e+00 2.126855962878e+00 2.117525963961e+00 2.108201051541e+00 2.098870564407e+00 2.089605013500e+00 2.080302284097e+00 2.071058748383e+00 2.061823245974e+00 2.052586630279e+00 2.043416353179e+00 2.034216507413e+00 2.025077631979e+00 2.015950755364e+00 2.006828543881e+00 1.997776447933e+00 1.988696403590e+00 1.979683229891e+00 1.970685264329e+00 1.961696093710e+00 1.952780821743e+00 1.943843610380e+00 1.934975971429e+00 1.926126099573e+00 1.917291253639e+00 1.908531889272e+00 1.899754838103e+00 1.891053097916e+00 1.882373476630e+00 1.873711163480e+00 1.865129189431e+00 1.856533439473e+00 1.848016078317e+00 1.839522848072e+00 1.831055052780e+00 1.822666455448e+00 1.814270702090e+00 1.805957710432e+00 1.797670080054e+00 1.789415313856e+00 1.781238750201e+00 1.773063346924e+00 1.764969079176e+00 1.756907087167e+00 1.748880723552e+00 1.740933901461e+00 1.732993959170e+00 1.725139556125e+00 1.717317243828e+00 1.709536576006e+00 1.701837778395e+00 1.694145652563e+00 1.686545919991e+00 1.678978735810e+00 1.671458952964e+00 1.664020925749e+00 1.656596004137e+00 1.649263327714e+00 1.641965483420e+00 1.634719437597e+00 1.627553713621e+00 1.620407416154e+00 1.613352249949e+00 1.606334391622e+00 1.599372839039e+00 1.592492170695e+00 1.585632460777e+00 1.578867912919e+00 1.572138508439e+00 1.565470771216e+00 1.558881817417e+00 1.552317452616e+00 1.545847432162e+00 1.539411624950e+00 1.533044928387e+00 1.526751151790e+00 1.520488647415e+00 1.514317908990e+00 1.508182999786e+00 1.502116945714e+00 1.496123198133e+00 1.490159714380e+00 1.484291371439e+00 1.478456256920e+00 1.472693082054e+00 1.466997472754e+00 1.461336377045e+00 1.455768046797e+00 1.450229249015e+00 1.444765866275e+00 1.439363526036e+00 1.434002049448e+00 1.428727403792e+00 1.423483701129e+00 1.418315751821e+00 1.413202759670e+00 1.408133047772e+00 1.403148570711e+00 1.398189341508e+00 1.393311092291e+00 1.388480743908e+00 1.383693619013e+00 1.378992095884e+00 1.374310810942e+00 1.369712938005e+00 1.365157923597e+00 1.360647377668e+00 1.356218564588e+00 1.351807524989e+00 1.347481601916e+00 1.343192497834e+00 1.338948166626e+00 1.334782769552e+00 1.330632420151e+00 1.326570167796e+00 1.322537105447e+00 1.318553337073e+00 1.314645957004e+00 1.310746695693e+00 1.306938878844e+00 1.303154133872e+00 1.299420593843e+00 1.295760234961e+00 1.292106856899e+00 1.288547527407e+00 1.285005980951e+00 1.281516358140e+00 1.278099340992e+00 1.274684681265e+00 1.271367576339e+00 1.268063508618e+00 1.264812167863e+00 1.261635030262e+00 1.258456277692e+00 1.255378946231e+00 1.252311269367e+00 1.249298562653e+00 1.246360404040e+00 1.243417208705e+00 1.240579534623e+00 1.237748965983e+00 1.234977723698e+00 1.232280822094e+00 1.229580070159e+00 1.226990653427e+00 1.224405768871e+00 1.221881096070e+00 1.219437923522e+00 1.216987520611e+00 1.214656283398e+00 1.212328514998e+00 1.210068773495e+00 1.207890346144e+00 1.205710413465e+00 1.203655881785e+00 1.201608925021e+00 1.199632586415e+00 1.197746048345e+00 1.195856982340e+00 1.194102944969e+00 1.192360592594e+00 1.190694332768e+00 1.189130450795e+00 1.187566131976e+00 1.186145773648e+00 1.184743703051e+00 1.183425253413e+00 1.182215423635e+00 1.181011522794e+00 1.179963387005e+00 1.178937818882e+00 1.178005050123e+00 1.177194104257e+00 1.176393163891e+00 1.175759765116e+00 1.175157492572e+00 1.174654742986e+00 1.174285470510e+00 1.173933502118e+00 1.173759674538e+00 1.173626424645e+00 1.173601629677e+00 1.173721903341e+00 1.173866345269e+00 1.174200819812e+00 1.174585772390e+00 1.175086059383e+00 1.175744712609e+00 1.176436003478e+00 1.177322977820e+00 1.178276456758e+00 1.179348505369e+00 1.180594240989e+00 1.181876355370e+00 1.183368198482e+00 1.184935488365e+00 1.186628510498e+00 1.188501979572e+00 1.190423098225e+00 1.192560290679e+00 1.194782293523e+00 1.197134648717e+00 1.199681366617e+00 1.202281276586e+00 1.205099593095e+00 1.208016753471e+00 1.211065180690e+00 1.214313735227e+00 1.217624177805e+00 1.221152820675e+00 1.224790196868e+00 1.228558450542e+00 1.232536063923e+00 1.236577513890e+00 1.240834950896e+00 1.245210824032e+00 1.249713315850e+00 1.254425989902e+00 1.259205860742e+00 1.264200466467e+00 1.269315804671e+00 1.274552800163e+00 1.280001129535e+00 1.285516486995e+00 1.291237763529e+00 1.297083615707e+00 1.303043559610e+00 1.309207524897e+00 1.315442748751e+00 1.321867758683e+00 1.328420831912e+00 1.335076589835e+00 1.341931846563e+00 1.348854125304e+00 1.355950678559e+00 1.363174750053e+00 1.370489760204e+00 1.377993228910e+00 1.385560109492e+00 1.393283722258e+00 1.401131703823e+00 1.409056531869e+00 1.417157526587e+00 1.425317694836e+00 1.433613660411e+00 1.442030449521e+00 1.450507590996e+00 1.459142521884e+00 1.467832557290e+00 1.476635083525e+00 1.485550038049e+00 1.494512314684e+00 1.503612311701e+00 1.512759455621e+00 1.521995782422e+00 1.531332143261e+00 1.540700559285e+00 1.550184081097e+00 1.559706566795e+00 1.569290586933e+00 1.578963201067e+00 1.588650127169e+00 1.598426855464e+00 1.608233215218e+00 1.618076980390e+00 1.627988077854e+00 1.637898963307e+00 1.647868824176e+00 1.657857638371e+00 1.667858136432e+00 1.677903954598e+00 1.687934831671e+00 1.697994220398e+00 1.708057082893e+00 1.718103996660e+00 1.728170976077e+00 1.738206794806e+00 1.748238558779e+00 1.758255535089e+00 1.768231235173e+00 1.778198921724e+00 1.788114546917e+00 1.797996444194e+00 1.807838909173e+00 1.817613656853e+00 1.827349444919e+00 1.837011110050e+00 1.846606548505e+00 1.856136139702e+00 1.865571890895e+00 1.874935947644e+00 1.884200513593e+00 1.893366809660e+00 1.902435641611e+00 1.911384602821e+00 1.920224627343e+00 1.928938626641e+00 1.937522124423e+00 1.945973513938e+00 1.954278367006e+00 1.962438912269e+00 1.970442247995e+00 1.978281250741e+00 1.985955962613e+00 1.993450722161e+00 2.000765641535e+00 2.007890355591e+00 2.014820064128e+00 2.021546808683e+00 2.028061832755e+00 2.034363221031e+00 2.040438829600e+00 2.046287496160e+00 2.051895944837e+00 2.057260734685e+00 2.062376785073e+00 2.067231448244e+00 2.071826883456e+00 2.076144660629e+00 2.080188132429e+00 2.083950490694e+00 2.087414752196e+00 2.090591233992e+00 2.093459278452e+00 2.096016496102e+00 2.098265758334e+00 2.100183518824e+00 2.101784925339e+00 2.103049522893e+00 2.103974605058e+00 2.104567791522e+00 2.104801257262e+00 2.104694633504e+00 2.104228377097e+00 2.103397436730e+00 2.102215383143e+00 2.100652930252e+00 2.098731307850e+00 2.096433410217e+00 2.093755307532e+00 2.090711160157e+00 2.087276270007e+00 2.083466819681e+00 2.079277054695e+00 2.074697367648e+00 2.069746247356e+00 2.064399264084e+00 2.058678099240e+00 2.052573953968e+00 2.046083552015e+00 2.039225038492e+00 2.031981002876e+00 2.024368370946e+00 2.016385033211e+00 2.008029521070e+00 1.999319877126e+00 1.990245654160e+00 1.980823283594e+00 1.971052955363e+00 1.960938393952e+00 1.950498406182e+00 1.939722685405e+00 1.928635350613e+00 1.917237265201e+00 1.905532651938e+00 1.893546945035e+00 1.881267833093e+00 1.868726675670e+00 1.855919458845e+00 1.842861726621e+00 1.829576692443e+00 1.816051552080e+00 1.802328833180e+00 1.788397356441e+00 1.774278053664e+00 1.759998316288e+00 1.745540304294e+00 1.730956490244e+00 1.716234545350e+00 1.701393003721e+00 1.686468863893e+00 1.671439759376e+00 1.656359184721e+00 1.641217487988e+00 1.626034324898e+00 1.610847832317e+00 1.595634025468e+00 1.580453230871e+00 1.565290166597e+00 1.550165991187e+00 1.535125366169e+00 1.520134210721e+00 1.505262155100e+00 1.490492340444e+00 1.475842196066e+00 1.461362129412e+00 1.447014535542e+00 1.432869593490e+00 1.418913267106e+00 1.405159642301e+00 1.391663442279e+00 1.378385345552e+00 1.365396925775e+00 1.352686409257e+00 1.340265342559e+00 1.328193899232e+00 1.316432024792e+00 1.305051981067e+00 1.294048073540e+00 1.283428251290e+00 1.273261118500e+00 1.263504644675e+00 1.254235697091e+00 1.245452094652e+00 1.237161115236e+00 1.229436555171e+00 1.222239830163e+00 1.215644800447e+00 1.209656230186e+00 1.204282005294e+00 1.199590535696e+00 1.195550909797e+00 1.192230216471e+00 1.189633426788e+00 1.187767292987e+00 1.186687488707e+00 1.186369311905e+00 1.186862359726e+00 1.188164893305e+00 1.190276127244e+00 1.193235032991e+00 1.197009106292e+00 1.201627502440e+00 1.207073194360e+00 1.213335626877e+00 1.220422345305e+00 1.228290334803e+00 1.236948382035e+00 1.246349455372e+00 1.256478226356e+00 1.267302834327e+00 1.278772401419e+00 1.290874166465e+00 1.303530661177e+00 1.316722735651e+00 1.330388995526e+00 1.344463859820e+00 1.358925201930e+00 1.373672448716e+00 1.388679816697e+00 1.403872883447e+00 1.419176061359e+00 1.434561739595e+00 1.449915124357e+00 1.465217813408e+00 1.480382715019e+00 1.495333739006e+00 1.510050715808e+00 1.524411092979e+00 1.538404571491e+00 1.551948971223e+00 1.564965612653e+00 1.577455467493e+00 1.589291859617e+00 1.600478018746e+00 1.610947732504e+00 1.620623470585e+00 1.629528132488e+00 1.637543561870e+00 1.644683744072e+00 1.650912537667e+00 1.656146904618e+00 1.660441078842e+00 1.663691975855e+00 1.665921439474e+00 1.667120004199e+00 1.667218678986e+00 1.666285276362e+00 1.664242162425e+00 1.661119453384e+00 1.656933370162e+00 1.651625244759e+00 1.645280577488e+00 1.637844256895e+00 1.629351155916e+00 1.619843521176e+00 1.609276753871e+00 1.597745416139e+00 1.585216982804e+00 1.571741788149e+00 1.557371361984e+00 1.542082601947e+00 1.525982750139e+00 1.509058784987e+00 1.491372230596e+00 1.472997628922e+00 1.453926230998e+00 1.434285821622e+00 1.414081568076e+00 1.393398179704e+00 1.372327032598e+00 1.350886862012e+00 1.329224465932e+00 1.307366732021e+00 1.285425656307e+00 1.263513923638e+00 1.241670607332e+00 1.220071763870e+00 1.198753769992e+00 1.177849406175e+00 1.157488742893e+00 1.137708485312e+00 1.118697445513e+00 1.100478973584e+00 1.083175803900e+00 1.066901248708e+00 1.051646155493e+00 1.037576460758e+00 1.024655888265e+00 1.012940914321e+00 1.002488792719e+00 9.932055962095e-01 9.851733493072e-01 9.782837978937e-01 9.724988786212e-01 9.678028932242e-01 9.640312711908e-01 9.611917799092e-01 9.591378260911e-01 9.577801931662e-01 9.570763663467e-01 9.568642923452e-01 9.571345468353e-01 9.577741514927e-01 9.587162728724e-01 9.599540896096e-01 9.613895152996e-01 9.630507800667e-01 9.648889692674e-01 9.669094925853e-01 9.691389641217e-01 9.715543808685e-01 9.742253011568e-01 9.771435275992e-01 9.803505757985e-01 9.838964234240e-01 9.877670115097e-01 9.920416032016e-01 9.966984309197e-01 1.001769552964e+00 1.007276770684e+00 1.013183565188e+00 1.019530588161e+00 1.026272109573e+00 1.033401603205e+00 1.040907098453e+00 1.048738247319e+00 1.056891686494e+00 1.065310790438e+00 1.073972555195e+00 1.082833756106e+00 1.091841116405e+00 1.100971152478e+00 1.110138311189e+00 1.119311418773e+00 1.128410285327e+00 1.137346508771e+00 1.146068044376e+00 1.154438936783e+00 1.162380090289e+00 1.169772728061e+00 1.176476508521e+00 1.182398233436e+00 1.187381377674e+00 1.191322651500e+00 1.194105997608e+00 1.195615199724e+00 1.195795527717e+00 1.194560599358e+00 1.191902852225e+00 1.187821256007e+00 1.182349959428e+00 1.175590044412e+00 1.167644078775e+00 1.158689875337e+00 1.148913375793e+00 1.138535784488e+00 1.127812678225e+00 1.116967780825e+00 1.106266312084e+00 1.095909763561e+00 1.086079075934e+00 1.076917251412e+00 1.068466462823e+00 1.060742662429e+00 1.053651750725e+00 1.047041646404e+00 1.040709921348e+00 1.034372970813e+00 1.027754618557e+00 1.020536712148e+00 1.012425683700e+00 1.003174555255e+00 9.925561711542e-01 9.804640900118e-01 9.668398767346e-01 9.517427189926e-01 9.353541910866e-01 9.179298583420e-01 8.998783822761e-01 8.816658681250e-01 8.638585167863e-01 8.470776541173e-01 8.319316749710e-01 8.190397739982e-01 8.089012696630e-01 8.019181894603e-01 7.983140745563e-01 7.981194975105e-01 8.012005195002e-01 8.072161335658e-01 8.157410008208e-01 8.262394988251e-01 8.381593972279e-01 8.509980286211e-01 8.642661452734e-01 8.776332218802e-01 8.908360326091e-01 9.037437146693e-01 9.163753278459e-01 9.287924987321e-01 9.412033921069e-01 9.538213860318e-01 9.668834409064e-01 9.806219272751e-01 9.951572070041e-01 1.010554127622e+00 1.026719073880e+00 1.043416568933e+00 1.060307226606e+00 1.076870923043e+00 1.092546935925e+00 1.106679521082e+00 1.118606858408e+00 1.127714717616e+00 1.133424105711e+00 1.135315930704e+00 1.133081664938e+00 1.126602144152e+00 1.115968273890e+00 1.101430558955e+00 1.083482844777e+00 1.062772367894e+00 1.040112018722e+00 1.016455192007e+00 9.927882166712e-01 9.701582210197e-01 9.498582492905e-01 9.259574999376e-01 9.075357719497e-01 9.004525190459e-01 9.015307788568e-01 9.017559759727e-01 8.950082226459e-01 8.836302257755e-01 8.761028238502e-01 8.786255574619e-01 8.884924437177e-01 8.964626733089e-01 8.954195570246e-01 8.866837598708e-01 8.788596965287e-01 8.800494301696e-01 8.901971011794e-01 9.016443909587e-01 9.072118216704e-01 9.072715107604e-01 9.095704726320e-01 9.218806999541e-01 9.439813001755e-01 9.673767312158e-01 9.829369915791e-01 9.884088436558e-01 9.896304049052e-01 9.943735164584e-01 9.862723459339e-01 8.878811435560e-01 8.369696869334e-01 9.169128098341e-01 1.009969644925e+00 9.961044910335e-01 8.929411689417e-01 8.417627710630e-01 9.256438640377e-01 1.025691386918e+00 1.021222073049e+00 9.227649257853e-01 8.535791070157e-01 8.986424567183e-01 9.705547389449e-01 9.670016420370e-01 9.035322295883e-01 8.802946837398e-01 9.297258407768e-01 9.591662911090e-01 9.010350570711e-01 8.129342589549e-01 8.292629979369e-01 9.454451123815e-01 1.015853845279e+00 9.631418917171e-01 8.463348831697e-01 8.135353155014e-01 8.951206074954e-01 9.501359206803e-01 8.919026670413e-01 7.833729919025e-01 7.868392972448e-01 9.196642838359e-01 1.024224950080e+00 1.008991018268e+00 9.067575375497e-01 8.252970201254e-01 8.223720119168e-01 8.417863597330e-01 8.452395691862e-01 8.812030389451e-01 9.766777023207e-01 1.053918841968e+00 1.025723707512e+00 9.003915713211e-01 8.103217070125e-01 8.740679395514e-01 9.874479631296e-01 1.004379228545e+00 9.219065870425e-01 8.802087452669e-01 9.779121133195e-01 1.091269908097e+00 1.072021468147e+00 9.114367245767e-01 7.676040006244e-01 8.196805432702e-01 9.455429226126e-01 9.520771814077e-01 8.310590283291e-01 7.624118853106e-01 8.742335386516e-01 9.801705953374e-01 8.883381061332e-01 5.919476590607e-01 4.448676698771e-01 8.003700627408e-01 1.125664281719e+00 1.173228620743e+00 9.159451405810e-01 5.476363701029e-01 6.542684263602e-01 1.058295347930e+00 1.280772667850e+00 1.227880766744e+00 1.011206201740e+00 9.115020378137e-01 1.063525652264e+00 1.230127269066e+00 1.241952649316e+00 1.129728986108e+00 1.046240974893e+00 1.079773222723e+00 1.132007729692e+00 1.097366646541e+00 9.930738009427e-01 9.155625657864e-01 8.994230828291e-01 8.706828461050e-01 7.894957486570e-01 7.331183223006e-01 7.795457617689e-01 8.420891447412e-01 8.038837555598e-01 6.880713238688e-01 6.908493991682e-01 8.837271482752e-01 1.054040721331e+00 1.051278276366e+00 8.942610577833e-01 7.921612711833e-01 9.360708558701e-01 1.137836660792e+00 1.177209889914e+00 1.016163709822e+00 8.045005337436e-01 8.026391707910e-01 9.589351905375e-01 1.004965614692e+00 8.454313945115e-01 6.019686153731e-01 6.172984563242e-01 8.618185975338e-01 9.999506747772e-01 9.251852050761e-01 7.303843923783e-01 7.011565816717e-01 9.344415172630e-01 1.165394807537e+00 1.244836787266e+00 1.175788144533e+00 1.052778376627e+00 9.886140853374e-01 1.017327744525e+00 1.089340382857e+00 1.152515781199e+00 1.170489355176e+00 1.111201050420e+00 9.695128243816e-01 8.111323709845e-01 7.673458898470e-01 8.586286414296e-01 9.393197540659e-01 9.080219077862e-01 7.874505613766e-01 7.072691106596e-01 7.597359717728e-01 8.494222059569e-01 8.760772111439e-01 8.764881799606e-01
 3.291501768829e+00 3.292950933215e+00 3.298387779419e+00 3.304071864723e+00 3.305943518387e+00 3.305390113457e+00 3.307195324099e+00 3.312767540353e+00 3.318244248764e+00 3.319946610154e+00 3.319472418182e+00 3.321449598118e+00 3.327074996549e+00 3.332399637576e+00 3.333861527894e+00 3.333341641944e+00 3.335536778034e+00 3.341276713550e+00 3.346388757517e+00 3.347639218925e+00 3.347215138579e+00 3.349607409561e+00 3.355347657370e+00 3.360320289948e+00 3.361471646535e+00 3.361048009380e+00 3.363525151892e+00 3.369336297908e+00 3.374198484292e+00 3.375130460804e+00 3.374704940823e+00 3.377449064363e+00 3.383408588134e+00 3.388070040871e+00 3.388733381155e+00 3.388316105861e+00 3.391287718437e+00 3.397344714582e+00 3.401790674183e+00 3.402142962997e+00 3.401692486633e+00 3.404884948724e+00 3.410984130729e+00 3.415131805432e+00 3.415291209968e+00 3.415106410946e+00 3.418665860726e+00 3.424703163120e+00 3.428484523258e+00 3.428562091446e+00 3.428756138712e+00 3.432688453360e+00 3.438625122160e+00 3.441990770856e+00 3.441894585830e+00 3.442349490710e+00 3.446519924962e+00 3.452266435646e+00 3.455263379730e+00 3.455092419621e+00 3.455698732177e+00 3.459838100891e+00 3.465298734015e+00 3.468108608147e+00 3.468034639337e+00 3.468785338406e+00 3.472791973492e+00 3.477940936255e+00 3.480675146087e+00 3.480906641949e+00 3.481927774007e+00 3.485792980042e+00 3.490631104428e+00 3.493384137578e+00 3.493973803506e+00 3.495245757228e+00 3.498995910715e+00 3.503583920897e+00 3.506345304129e+00 3.507238473936e+00 3.508725756519e+00 3.512344647761e+00 3.516705423930e+00 3.519505223132e+00 3.520620629234e+00 3.522167662400e+00 3.525595539909e+00 3.529769906473e+00 3.532606445336e+00 3.533871165375e+00 3.535388256925e+00 3.538543493207e+00 3.542519988635e+00 3.545450314244e+00 3.546870795244e+00 3.548264956184e+00 3.551072752594e+00 3.554835545169e+00 3.557877548480e+00 3.559508318934e+00 3.560825328779e+00 3.563249341937e+00 3.566741004369e+00 3.569920255861e+00 3.571846843393e+00 3.573169876189e+00 3.575241673641e+00 3.578400992688e+00 3.581639333602e+00 3.583920876822e+00 3.585417324590e+00 3.587221477774e+00 3.589990444884e+00 3.593179664589e+00 3.595789685617e+00 3.597572437107e+00 3.599261964354e+00 3.601625939122e+00 3.604595154208e+00 3.607419117519e+00 3.609569661254e+00 3.611308436468e+00 3.613338466298e+00 3.615963002464e+00 3.618804000973e+00 3.621275234981e+00 3.623229834021e+00 3.625077160849e+00 3.627307578736e+00 3.629962363878e+00 3.632614785472e+00 3.634854412818e+00 3.636733149177e+00 3.638671910061e+00 3.641003809306e+00 3.643619040873e+00 3.646095755500e+00 3.648168266931e+00 3.650021950541e+00 3.652068035946e+00 3.654472917370e+00 3.657001966107e+00 3.659305629136e+00 3.661292809430e+00 3.663217121958e+00 3.665364516845e+00 3.667755694221e+00 3.670156299381e+00 3.672366573514e+00 3.674387795397e+00 3.676393501752e+00 3.678552853283e+00 3.680874861488e+00 3.683212502194e+00 3.685413281441e+00 3.687454905941e+00 3.689458897198e+00 3.691597086465e+00 3.693890080918e+00 3.696182460021e+00 3.698315162910e+00 3.700308588572e+00 3.702316180369e+00 3.704459537483e+00 3.706681017660e+00 3.708831913012e+00 3.710868366123e+00 3.712867553989e+00 3.714903886473e+00 3.716976375878e+00 3.719042876492e+00 3.721073900465e+00 3.723093965457e+00 3.725107739493e+00 3.727091219102e+00 3.729050179200e+00 3.731019076607e+00 3.733011246762e+00 3.734999332251e+00 3.736947573102e+00 3.738860859189e+00 3.740763175279e+00 3.742678452957e+00 3.744604043171e+00 3.746509743128e+00 3.748394884685e+00 3.750263028001e+00 3.752109759065e+00 3.753955824093e+00 3.755802902582e+00 3.757643792549e+00 3.759470217289e+00 3.761277442907e+00 3.763068858475e+00 3.764858070270e+00 3.766643832300e+00 3.768416601408e+00 3.770176605995e+00 3.771926698625e+00 3.773661448605e+00 3.775391885732e+00 3.777113046662e+00 3.778816019850e+00 3.780506600125e+00 3.782189779122e+00 3.783866010141e+00 3.785534680774e+00 3.787183688976e+00 3.788813598291e+00 3.790443639854e+00 3.792072549973e+00 3.793680044424e+00 3.795269700359e+00 3.796853127935e+00 3.798433952415e+00 3.800004797347e+00 3.801552109023e+00 3.803086315783e+00 3.804620365840e+00 3.806149834107e+00 3.807658347550e+00 3.809142691406e+00 3.810625648271e+00 3.812105241429e+00 3.813567416489e+00 3.815013722013e+00 3.816441742336e+00 3.817865683279e+00 3.819282038969e+00 3.820675978607e+00 3.822051955157e+00 3.823422297862e+00 3.824781297808e+00 3.826125883887e+00 3.827452859831e+00 3.828765391363e+00 3.830069504930e+00 3.831364085851e+00 3.832635546904e+00 3.833892121160e+00 3.835141025605e+00 3.836376611654e+00 3.837599907144e+00 3.838799907441e+00 3.839987627319e+00 3.841172531059e+00 3.842337941706e+00 3.843482603888e+00 3.844617935605e+00 3.845739854753e+00 3.846849181131e+00 3.847946662948e+00 3.849019554887e+00 3.850086102071e+00 3.851144348201e+00 3.852179317117e+00 3.853199198802e+00 3.854211608805e+00 3.855204131796e+00 3.856182997691e+00 3.857146037970e+00 3.858089302534e+00 3.859029855701e+00 3.859950943823e+00 3.860843184009e+00 3.861733802969e+00 3.862604642687e+00 3.863457226925e+00 3.864299253134e+00 3.865118563738e+00 3.865924297847e+00 3.866720413779e+00 3.867490040530e+00 3.868250295741e+00 3.868994940662e+00 3.869717389734e+00 3.870431185809e+00 3.871126107099e+00 3.871797535387e+00 3.872464423382e+00 3.873107182005e+00 3.873732725992e+00 3.874348376901e+00 3.874939656593e+00 3.875515803999e+00 3.876076885699e+00 3.876617313683e+00 3.877142847851e+00 3.877655966465e+00 3.878143632914e+00 3.878617380590e+00 3.879074277790e+00 3.879507789832e+00 3.879930897647e+00 3.880332705099e+00 3.880715074481e+00 3.881082050921e+00 3.881429658554e+00 3.881757880115e+00 3.882070135073e+00 3.882361524708e+00 3.882635485520e+00 3.882892820379e+00 3.883128452781e+00 3.883347220215e+00 3.883546605456e+00 3.883726180618e+00 3.883891166259e+00 3.884032863005e+00 3.884154432426e+00 3.884259045613e+00 3.884340957056e+00 3.884405485541e+00 3.884453142564e+00 3.884475190264e+00 3.884481117862e+00 3.884466115498e+00 3.884425947385e+00 3.884370863039e+00 3.884296110315e+00 3.884197870184e+00 3.884084473618e+00 3.883947709215e+00 3.883789273063e+00 3.883612598693e+00 3.883410079650e+00 3.883192355955e+00 3.882953619795e+00 3.882688989096e+00 3.882408944649e+00 3.882100406231e+00 3.881770875607e+00 3.881425512470e+00 3.881053391983e+00 3.880660723926e+00 3.880249027334e+00 3.879805858549e+00 3.879346327312e+00 3.878866460668e+00 3.878360215648e+00 3.877838122370e+00 3.877289830818e+00 3.876716674860e+00 3.876124322245e+00 3.875505310572e+00 3.874870012488e+00 3.874209180151e+00 3.873518787247e+00 3.872815499498e+00 3.872081193504e+00 3.871324652157e+00 3.870549742615e+00 3.869741814452e+00 3.868915486216e+00 3.868067867135e+00 3.867190086681e+00 3.866294587165e+00 3.865366731261e+00 3.864417133073e+00 3.863448778057e+00 3.862449284174e+00 3.861429783660e+00 3.860382699057e+00 3.859305807230e+00 3.858214150269e+00 3.857090313644e+00 3.855943680308e+00 3.854775329571e+00 3.853571775738e+00 3.852351821844e+00 3.851103817779e+00 3.849825990914e+00 3.848528570860e+00 3.847200069294e+00 3.845848760575e+00 3.844472749925e+00 3.843065632944e+00 3.841638057297e+00 3.840179084923e+00 3.838692645927e+00 3.837186285252e+00 3.835644297441e+00 3.834084315258e+00 3.832495672326e+00 3.830873864591e+00 3.829231797855e+00 3.827555069401e+00 3.825854564936e+00 3.824132711499e+00 3.822374060155e+00 3.820590810587e+00 3.818777659601e+00 3.816934918966e+00 3.815074903888e+00 3.813174509333e+00 3.811252160360e+00 3.809297088568e+00 3.807312602474e+00 3.805307296858e+00 3.803266783661e+00 3.801200436613e+00 3.799105893348e+00 3.796973509722e+00 3.794824567502e+00 3.792642235438e+00 3.790428105418e+00 3.788190344539e+00 3.785913182495e+00 3.783613745786e+00 3.781286562852e+00 3.778924550034e+00 3.776540664604e+00 3.774113921148e+00 3.771667068177e+00 3.769188988812e+00 3.766676740422e+00 3.764140388433e+00 3.761566565025e+00 3.758967150019e+00 3.756338129043e+00 3.753669535110e+00 3.750982459993e+00 3.748254018780e+00 3.745498830995e+00 3.742718122017e+00 3.739895047513e+00 3.737047920541e+00 3.734168551485e+00 3.731253400907e+00 3.728315037282e+00 3.725335506305e+00 3.722331939591e+00 3.719293497124e+00 3.716220103980e+00 3.713122782491e+00 3.709983927890e+00 3.706818031744e+00 3.703620899585e+00 3.700385476879e+00 3.697126452282e+00 3.693827108997e+00 3.690498724643e+00 3.687139498573e+00 3.683739377491e+00 3.680317536960e+00 3.676853331203e+00 3.673358036421e+00 3.669834360949e+00 3.666268646110e+00 3.662678849705e+00 3.659049382724e+00 3.655386946243e+00 3.651695723041e+00 3.647961893770e+00 3.644203413198e+00 3.640404163151e+00 3.636572695281e+00 3.632712395080e+00 3.628808993839e+00 3.624878439934e+00 3.620910412135e+00 3.616904866043e+00 3.612871815824e+00 3.608793664750e+00 3.604691122645e+00 3.600552113778e+00 3.596371846525e+00 3.592166909068e+00 3.587913885407e+00 3.583635154619e+00 3.579320111552e+00 3.574963401692e+00 3.570582569668e+00 3.566154072659e+00 3.561697575983e+00 3.557207039631e+00 3.552672442483e+00 3.548112463042e+00 3.543505970223e+00 3.538870278873e+00 3.534199814973e+00 3.529483459004e+00 3.524745142827e+00 3.519958244566e+00 3.515142220039e+00 3.510292053136e+00 3.505394939147e+00 3.500475111664e+00 3.495505552661e+00 3.490507928541e+00 3.485474649391e+00 3.480392064706e+00 3.475290840093e+00 3.470139959305e+00 3.464956681337e+00 3.459742382828e+00 3.454476699628e+00 3.449189097717e+00 3.443853776609e+00 3.438486242378e+00 3.433085850506e+00 3.427633206152e+00 3.422165840298e+00 3.416640919819e+00 3.411089458335e+00 3.405504702093e+00 3.399863119377e+00 3.394209904690e+00 3.388499532901e+00 3.382760704090e+00 3.376989891240e+00 3.371161217371e+00 3.365321469381e+00 3.359424626471e+00 3.353499189936e+00 3.347541444077e+00 3.341525755096e+00 3.335499371694e+00 3.329412305747e+00 3.323300066705e+00 3.317156145018e+00 3.310953021847e+00 3.304738430029e+00 3.298465481217e+00 3.292162500940e+00 3.285831719428e+00 3.279439895336e+00 3.273040435651e+00 3.266578755535e+00 3.260088408365e+00 3.253571674641e+00 3.246990276211e+00 3.240404830478e+00 3.233752527506e+00 3.227078339491e+00 3.220373140336e+00 3.213604146619e+00 3.206833275220e+00 3.199993563046e+00 3.193132362583e+00 3.186240204967e+00 3.179284239121e+00 3.172329721887e+00 3.165300855635e+00 3.158253677308e+00 3.151178936914e+00 3.144035677588e+00 3.136895931864e+00 3.129683240616e+00 3.122452802150e+00 3.115192196020e+00 3.107865679278e+00 3.100545198594e+00 3.093147030394e+00 3.085734394085e+00 3.078291959605e+00 3.070781603575e+00 3.063280867787e+00 3.055700661105e+00 3.048107869587e+00 3.040483737667e+00 3.032795370699e+00 3.025113296779e+00 3.017354859129e+00 3.009585459309e+00 3.001783558959e+00 2.993917682681e+00 2.986058581997e+00 2.978123191075e+00 2.970179564775e+00 2.962202320384e+00 2.954161722830e+00 2.946130720324e+00 2.938024088781e+00 2.929907180178e+00 2.921759642813e+00 2.913550000128e+00 2.905349311038e+00 2.897073562269e+00 2.888788019985e+00 2.880474406724e+00 2.872097120611e+00 2.863732667916e+00 2.855292047823e+00 2.846843695309e+00 2.838368471333e+00 2.829828741931e+00 2.821305668680e+00 2.812705099234e+00 2.804100051404e+00 2.795466582328e+00 2.786769852102e+00 2.778092826695e+00 2.769338690384e+00 2.760581114657e+00 2.751797583749e+00 2.742951142235e+00 2.734127476748e+00 2.725223021515e+00 2.716321635594e+00 2.707393961047e+00 2.698403024411e+00 2.689436726741e+00 2.680392922241e+00 2.671353970526e+00 2.662287010224e+00 2.653163442866e+00 2.644062829207e+00 2.634886545522e+00 2.625717308247e+00 2.616521248557e+00 2.607269425322e+00 2.598044285289e+00 2.588744348986e+00 2.579452463815e+00 2.570135517526e+00 2.560765032759e+00 2.551424638810e+00 2.542008193566e+00 2.532604922371e+00 2.523177942858e+00 2.513699002686e+00 2.504252392306e+00 2.494730797285e+00 2.485225969051e+00 2.475699756628e+00 2.466122406646e+00 2.456579112733e+00 2.446964465598e+00 2.437369934158e+00 2.427754230123e+00 2.418088247462e+00 2.408464871644e+00 2.398767823681e+00 2.389093059021e+00 2.379401506038e+00 2.369662097719e+00 2.359967449124e+00 2.350200682128e+00 2.340461153381e+00 2.330704708683e+00 2.320906780540e+00 2.311152798039e+00 2.301330282733e+00 2.291537735740e+00 2.281733329203e+00 2.271889375166e+00 2.262092242438e+00 2.252230682709e+00 2.242400877363e+00 2.232559660308e+00 2.222685954564e+00 2.212861860947e+00 2.202974381904e+00 2.193123677571e+00 2.183266557987e+00 2.173375142491e+00 2.163538541059e+00 2.153643463663e+00 2.143789682103e+00 2.133930049452e+00 2.124043225160e+00 2.114212283759e+00 2.104326876967e+00 2.094484954838e+00 2.084642167737e+00 2.074776030574e+00 2.064967270795e+00 2.055110318359e+00 2.045301203139e+00 2.035494176583e+00 2.025667904537e+00 2.015903899231e+00 2.006094340969e+00 1.996334032591e+00 1.986581945482e+00 1.976815344760e+00 1.967113722397e+00 1.957373385312e+00 1.947687532280e+00 1.938009413177e+00 1.928324740153e+00 1.918705964689e+00 1.909054494805e+00 1.899460764275e+00 1.889879378482e+00 1.880297527871e+00 1.870784433698e+00 1.861243326813e+00 1.851763869223e+00 1.842302117218e+00 1.832842162746e+00 1.823458735333e+00 1.814050564517e+00 1.804708682341e+00 1.795386332413e+00 1.786075297379e+00 1.776839423930e+00 1.767585444153e+00 1.758403295221e+00 1.749247599541e+00 1.740103499332e+00 1.731042203491e+00 1.721966036875e+00 1.712968620780e+00 1.703995933176e+00 1.695047098882e+00 1.686177832728e+00 1.677304885722e+00 1.668510880954e+00 1.659747543520e+00 1.651014627552e+00 1.642362139209e+00 1.633714848677e+00 1.625147149557e+00 1.616616999053e+00 1.608120723315e+00 1.599709066257e+00 1.591306877448e+00 1.582990558961e+00 1.574711909545e+00 1.566476230404e+00 1.558326814652e+00 1.550189463142e+00 1.542145979955e+00 1.534140843661e+00 1.526186329300e+00 1.518319764998e+00 1.510472245861e+00 1.502718801330e+00 1.495009047164e+00 1.487354410315e+00 1.479788803449e+00 1.472248172071e+00 1.464805020508e+00 1.457407923716e+00 1.450071884402e+00 1.442825225956e+00 1.435610319114e+00 1.428495989543e+00 1.421427091015e+00 1.414427946575e+00 1.407516401057e+00 1.400639980515e+00 1.393867883713e+00 1.387142294930e+00 1.380493522782e+00 1.373928467457e+00 1.367407764545e+00 1.360990426361e+00 1.354621220871e+00 1.348332460402e+00 1.342128171119e+00 1.335968364178e+00 1.329916274325e+00 1.323912098286e+00 1.317993376520e+00 1.312156497653e+00 1.306370190613e+00 1.300690182117e+00 1.295056727874e+00 1.289512054987e+00 1.284046419868e+00 1.278637962087e+00 1.273333042610e+00 1.268075780719e+00 1.262911799129e+00 1.257822611568e+00 1.252790755471e+00 1.247865439641e+00 1.242982946845e+00 1.238201546567e+00 1.233486611388e+00 1.228834587323e+00 1.224288497884e+00 1.219782807825e+00 1.215380002552e+00 1.211040503133e+00 1.206768037069e+00 1.202597693854e+00 1.198465541982e+00 1.194441391474e+00 1.190477022173e+00 1.186578209812e+00 1.182781935950e+00 1.179023330056e+00 1.175373892344e+00 1.171780376570e+00 1.168255688651e+00 1.164832320556e+00 1.161441393834e+00 1.158165917812e+00 1.154937389955e+00 1.151783651632e+00 1.148730015372e+00 1.145705705496e+00 1.142800756107e+00 1.139939677412e+00 1.137154783291e+00 1.134466720843e+00 1.131808290091e+00 1.129272194133e+00 1.126774606547e+00 1.124356574714e+00 1.122037780364e+00 1.119744379292e+00 1.117577353149e+00 1.115445877163e+00 1.113396990632e+00 1.111448679362e+00 1.109521132548e+00 1.107726196647e+00 1.105964832544e+00 1.104289148756e+00 1.102713052011e+00 1.101162899737e+00 1.099748074422e+00 1.098363902971e+00 1.097069586260e+00 1.095879109728e+00 1.094710553900e+00 1.093686659321e+00 1.092692344306e+00 1.091792599088e+00 1.090999968764e+00 1.090232017152e+00 1.089615866279e+00 1.089030802517e+00 1.088544715147e+00 1.088172171791e+00 1.087822935821e+00 1.087633342208e+00 1.087476876607e+00 1.087427083067e+00 1.087498156410e+00 1.087595140077e+00 1.087860648952e+00 1.088164263921e+00 1.088577428996e+00 1.089118713334e+00 1.089689631621e+00 1.090437108069e+00 1.091227434556e+00 1.092134494794e+00 1.093177710005e+00 1.094255198464e+00 1.095517809110e+00 1.096828669448e+00 1.098258498095e+00 1.099835445826e+00 1.101449343147e+00 1.103256078753e+00 1.105116580126e+00 1.107103898078e+00 1.109244307054e+00 1.111425693366e+00 1.113807850492e+00 1.116248628730e+00 1.118819585975e+00 1.121553451202e+00 1.124329750236e+00 1.127310977629e+00 1.130360809101e+00 1.133539961390e+00 1.136891506550e+00 1.140285627447e+00 1.143891442530e+00 1.147571841472e+00 1.151381625656e+00 1.155368059188e+00 1.159402198852e+00 1.163646311761e+00 1.167972161569e+00 1.172425584653e+00 1.177063179192e+00 1.181746408535e+00 1.186641829536e+00 1.191622905243e+00 1.196726321124e+00 1.202017641835e+00 1.207356086902e+00 1.212899424977e+00 1.218534962007e+00 1.224287891007e+00 1.230228397874e+00 1.236215081447e+00 1.242400832761e+00 1.248680543496e+00 1.255068366650e+00 1.261641277846e+00 1.268258311690e+00 1.275066198692e+00 1.281966914107e+00 1.288967725293e+00 1.296147348516e+00 1.303369409682e+00 1.310766865977e+00 1.318258182710e+00 1.325835298910e+00 1.333584990796e+00 1.341372834636e+00 1.349320032578e+00 1.357359378582e+00 1.365469736350e+00 1.373744329666e+00 1.382050902799e+00 1.390496548355e+00 1.399034206588e+00 1.407625732424e+00 1.416368393593e+00 1.425138639689e+00 1.434026568470e+00 1.443002403326e+00 1.452015786438e+00 1.461166591780e+00 1.470337309862e+00 1.479604707613e+00 1.488953963571e+00 1.498322934154e+00 1.507811076643e+00 1.517314041513e+00 1.526888440652e+00 1.536535061570e+00 1.546189620432e+00 1.555941354701e+00 1.565699363553e+00 1.575505078469e+00 1.585371189351e+00 1.595229145221e+00 1.605160642285e+00 1.615092176363e+00 1.625045058003e+00 1.635044206764e+00 1.645020080370e+00 1.655043350781e+00 1.665057810143e+00 1.675070209130e+00 1.685110206450e+00 1.695109746742e+00 1.705130903561e+00 1.715130260463e+00 1.725103142510e+00 1.735084088744e+00 1.745010722187e+00 1.754928959737e+00 1.764812431711e+00 1.774643867025e+00 1.784458974375e+00 1.794203284816e+00 1.803911718294e+00 1.813567060692e+00 1.823146400965e+00 1.832684333005e+00 1.842134397023e+00 1.851517908306e+00 1.860826451058e+00 1.870037914589e+00 1.879176556046e+00 1.888207518569e+00 1.897143104105e+00 1.905980188632e+00 1.914696004708e+00 1.923308192623e+00 1.931791457245e+00 1.940151041703e+00 1.948380751296e+00 1.956466812375e+00 1.964416921362e+00 1.972213192364e+00 1.979857920059e+00 1.987341917758e+00 1.994656763317e+00 2.001804044782e+00 2.008769615230e+00 2.015553482710e+00 2.022147383125e+00 2.028543851117e+00 2.034739868700e+00 2.040724989500e+00 2.046499512364e+00 2.052051393441e+00 2.057376799196e+00 2.062472571311e+00 2.067323615636e+00 2.071938450682e+00 2.076294967110e+00 2.080395360345e+00 2.084238980503e+00 2.087803491375e+00 2.091104429001e+00 2.094114552133e+00 2.096840488712e+00 2.099281078582e+00 2.101410546040e+00 2.103250435790e+00 2.104772317336e+00 2.105979279687e+00 2.106877844197e+00 2.107435633267e+00 2.107678371350e+00 2.107581224491e+00 2.107140497012e+00 2.106372007970e+00 2.105239786016e+00 2.103771282823e+00 2.101945012622e+00 2.099753468696e+00 2.097219419841e+00 2.094304868909e+00 2.091037457258e+00 2.087401130775e+00 2.083386201717e+00 2.079019598442e+00 2.074263732266e+00 2.069145716336e+00 2.063657370279e+00 2.057785848456e+00 2.051559048298e+00 2.044946438934e+00 2.037972858041e+00 2.030633154595e+00 2.022917041523e+00 2.014854603133e+00 2.006419509081e+00 1.997635400994e+00 1.988502075853e+00 1.979012816380e+00 1.969195422916e+00 1.959031680877e+00 1.948547487159e+00 1.937740258532e+00 1.926612464240e+00 1.915191101997e+00 1.903459975145e+00 1.891450492885e+00 1.879162916742e+00 1.866599310201e+00 1.853795637735e+00 1.840732255184e+00 1.827447713535e+00 1.813940226123e+00 1.800222168396e+00 1.786325451369e+00 1.772235321149e+00 1.757995034318e+00 1.743602233117e+00 1.729071929352e+00 1.714442571730e+00 1.699692839050e+00 1.684878987906e+00 1.669993821756e+00 1.655054963441e+00 1.640104060832e+00 1.625122969446e+00 1.610164921003e+00 1.595228601150e+00 1.580328441263e+00 1.565514025552e+00 1.550758477086e+00 1.536125606451e+00 1.521609481707e+00 1.507222698903e+00 1.493022944204e+00 1.478972714200e+00 1.465144162741e+00 1.451527433027e+00 1.438134669891e+00 1.425025091556e+00 1.412159129655e+00 1.399604043324e+00 1.387356708571e+00 1.375421584600e+00 1.363859731291e+00 1.352629603305e+00 1.341798048710e+00 1.331359405874e+00 1.321317207509e+00 1.311731374239e+00 1.302560163427e+00 1.293868558291e+00 1.285651339817e+00 1.277907648355e+00 1.270701178365e+00 1.263986247017e+00 1.257826250045e+00 1.252220042948e+00 1.247161564921e+00 1.242714108643e+00 1.238835933140e+00 1.235580803733e+00 1.232955019638e+00 1.230946785854e+00 1.229613627080e+00 1.228919273358e+00 1.228908162366e+00 1.229586090427e+00 1.230937813590e+00 1.233009561693e+00 1.235773345005e+00 1.239252511324e+00 1.243447452165e+00 1.248345827989e+00 1.253970141923e+00 1.260289856982e+00 1.267317792725e+00 1.275038488812e+00 1.283432565576e+00 1.292500891103e+00 1.302207097333e+00 1.312544167223e+00 1.323478326810e+00 1.334987322201e+00 1.347038308181e+00 1.359593460067e+00 1.372628410390e+00 1.386081288896e+00 1.399933636932e+00 1.414122989915e+00 1.428600811411e+00 1.443337221103e+00 1.458245840933e+00 1.473305035303e+00 1.488439038276e+00 1.503589297983e+00 1.518720087629e+00 1.533732345102e+00 1.548607344352e+00 1.563258252811e+00 1.577622436630e+00 1.591672844530e+00 1.605295182501e+00 1.618482443013e+00 1.631148843612e+00 1.643225970177e+00 1.654707779344e+00 1.665473842692e+00 1.675527440243e+00 1.684799877961e+00 1.693220293081e+00 1.700804537494e+00 1.707440741468e+00 1.713139585181e+00 1.717865028127e+00 1.721538738009e+00 1.724209922989e+00 1.725779411581e+00 1.726272156589e+00 1.725673889004e+00 1.723927138577e+00 1.721090062810e+00 1.717097619400e+00 1.711981931343e+00 1.705753519493e+00 1.698375374725e+00 1.689923050677e+00 1.680351769187e+00 1.669709971134e+00 1.658031856791e+00 1.645297630375e+00 1.631596887720e+00 1.616910092950e+00 1.601302386782e+00 1.584821473901e+00 1.567468576399e+00 1.549354025762e+00 1.530469988281e+00 1.510904126420e+00 1.490721847357e+00 1.469938822932e+00 1.448688556375e+00 1.426978384010e+00 1.404919412173e+00 1.382591677368e+00 1.360033683571e+00 1.337401695413e+00 1.314712899809e+00 1.292106216499e+00 1.269681861181e+00 1.247486196201e+00 1.225703973081e+00 1.204356318224e+00 1.183591933731e+00 1.163526635132e+00 1.144191771597e+00 1.125778754463e+00 1.108288619107e+00 1.091846392672e+00 1.076544914668e+00 1.062362575577e+00 1.049453749826e+00 1.037754475842e+00 1.027314441682e+00 1.018165273840e+00 1.010192268327e+00 1.003464772573e+00 9.978458611367e-01 9.932890806918e-01 9.897532536440e-01 9.870616535126e-01 9.852108288161e-01 9.840323662246e-01 9.834367544517e-01 9.833665662348e-01 9.836533523881e-01 9.842885991304e-01 9.851464515591e-01 9.861727074833e-01 9.873518800306e-01 9.885930658377e-01 9.899400671318e-01 9.913401837593e-01 9.928211553984e-01 9.944218341259e-01 9.961306591086e-01 9.980472318972e-01 1.000171508623e+00 1.002575049760e+00 1.005327949793e+00 1.008434306258e+00 1.011997684216e+00 1.016013131440e+00 1.020526418409e+00 1.025574659336e+00 1.031125486839e+00 1.037219974034e+00 1.043812918525e+00 1.050888171291e+00 1.058419470328e+00 1.066338604035e+00 1.074621018387e+00 1.083184382839e+00 1.091981558939e+00 1.100940880366e+00 1.109982520380e+00 1.119063366708e+00 1.128075193694e+00 1.136974302225e+00 1.145670949333e+00 1.154074215043e+00 1.162137086817e+00 1.169732709944e+00 1.176804951975e+00 1.183255086183e+00 1.188974704002e+00 1.193903465073e+00 1.197918399713e+00 1.200957174513e+00 1.202938117115e+00 1.203781152867e+00 1.203465916084e+00 1.201928922994e+00 1.199190952984e+00 1.195262042863e+00 1.190183889825e+00 1.184061471538e+00 1.176983778506e+00 1.169109250879e+00 1.160598377830e+00 1.151631829230e+00 1.142417008776e+00 1.133123418340e+00 1.123951771355e+00 1.115038699775e+00 1.106491479662e+00 1.098390825133e+00 1.090706061651e+00 1.083403388766e+00 1.076337374390e+00 1.069320336713e+00 1.062131216598e+00 1.054476696979e+00 1.046090954553e+00 1.036678321159e+00 1.025982355811e+00 1.013812226287e+00 1.000002946341e+00 9.845330755081e-01 9.674423035032e-01 9.489036343256e-01 9.292299004450e-01 9.088213896724e-01 8.882445372887e-01 8.681288957475e-01 8.491989619618e-01 8.322146989735e-01 8.178850591962e-01 8.068737697868e-01 7.996464607130e-01 7.964892692356e-01 7.974271637049e-01 8.022301048546e-01 8.104672125249e-01 8.215005443938e-01 8.346312143263e-01 8.491020326611e-01 8.641978072536e-01 8.793126353591e-01 8.939178185831e-01 9.076884667077e-01 9.204142664766e-01 9.320463071498e-01 9.427053530216e-01 9.525724905437e-01 9.619749183019e-01 9.712445398137e-01 9.807242723583e-01 9.907417819153e-01 1.001498370857e+00 1.013130797055e+00 1.025606532737e+00 1.038757155123e+00 1.052314082168e+00 1.065841819510e+00 1.078878619877e+00 1.090883149186e+00 1.101309101507e+00 1.109659532558e+00 1.115447349002e+00 1.118310178647e+00 1.117939614964e+00 1.114142534898e+00 1.106853606010e+00 1.096075015526e+00 1.081973731152e+00 1.064801108744e+00 1.044951766572e+00 1.022971171387e+00 9.995226132765e-01 9.754676218633e-01 9.529641395483e-01 9.259040362245e-01 9.034544824079e-01 8.918340809670e-01 8.883884530924e-01 8.844980534917e-01 8.742290677836e-01 8.600542508587e-01 8.506465016055e-01 8.523527117315e-01 8.623862046738e-01 8.712630356339e-01 8.717023587077e-01 8.649659094791e-01 8.595676893554e-01 8.633258350663e-01 8.758149013877e-01 8.892191711078e-01 8.965638181674e-01 8.986192221871e-01 9.034271423534e-01 9.187156757662e-01 9.439347830469e-01 9.703000772229e-01 9.886092540114e-01 9.965900186215e-01 9.997994946795e-01 1.005264999314e+00 9.999091584972e-01 9.007530678014e-01 8.500284261623e-01 9.350639909116e-01 1.035708405084e+00 1.026618304986e+00 9.206264140677e-01 8.582448053616e-01 9.343709416011e-01 1.037767833679e+00 1.042551372544e+00 9.530080054444e-01 8.865101745501e-01 9.270564112425e-01 9.934914653466e-01 9.841137063578e-01 9.118697449508e-01 8.805864348040e-01 9.318701506579e-01 9.721058643725e-01 9.245147166516e-01 8.354514686657e-01 8.360028422119e-01 9.401915473034e-01 1.011589910175e+00 9.650151443467e-01 8.458516994118e-01 7.938939597613e-01 8.583571859978e-01 9.152516983571e-01 8.764045849550e-01 7.932486588164e-01 8.012416498880e-01 9.119803427269e-01 9.924960818542e-01 9.643873103854e-01 8.637167569586e-01 7.944446595553e-01 8.029336066114e-01 8.308521925999e-01 8.497732113567e-01 9.067466924358e-01 1.008780188924e+00 1.067993650849e+00 1.004682901821e+00 8.478468813476e-01 7.715127983108e-01 8.947032578117e-01 1.047545825612e+00 1.063952172968e+00 9.471893588123e-01 8.662165881492e-01 9.656705864292e-01 1.105850684525e+00 1.101634917601e+00 9.264264573035e-01 7.447872899141e-01 7.959870122327e-01 9.652734542335e-01 1.012455476729e+00 8.955511911060e-01 7.685535158861e-01 8.181322872132e-01 9.241162966060e-01 8.734257340278e-01 6.388578572421e-01 5.139327632142e-01 8.049707182874e-01 1.105199696671e+00 1.155960481229e+00 9.197972244718e-01 5.853236184021e-01 6.837338233874e-01 1.066175444999e+00 1.283473312191e+00 1.234651842044e+00 1.024142028254e+00 9.205917299671e-01 1.057603869336e+00 1.211238896850e+00 1.215250999979e+00 1.103435478749e+00 1.032741653571e+00 1.080795415846e+00 1.131163754526e+00 1.073941788634e+00 9.372902749679e-01 8.520370443923e-01 8.749411947809e-01 8.972091495655e-01 8.365845920810e-01 7.459185078837e-01 7.386357735524e-01 7.964433903318e-01 8.050453028981e-01 7.518473240333e-01 7.602545951001e-01 8.925423050866e-01 1.014528346848e+00 1.001667784812e+00 8.725756304548e-01 8.116359366401e-01 9.516760867853e-01 1.118375263831e+00 1.125536474040e+00 9.497133834945e-01 7.529446035980e-01 7.860591945855e-01 9.485132850735e-01 9.781007255307e-01 8.025750466367e-01 5.782800656729e-01 6.615762053524e-01 9.259569453687e-01 1.046299933375e+00 9.368475026344e-01 7.169240319644e-01 7.237517006613e-01 1.006928438481e+00 1.246652270675e+00 1.293119307549e+00 1.161359569772e+00 9.844970049749e-01 9.350778284888e-01 1.030508806999e+00 1.138351853736e+00 1.174247843080e+00 1.127064849249e+00 1.015989408191e+00 8.786085508176e-01 7.873890431088e-01 8.097613925011e-01 8.973969848528e-01 9.356740175919e-01 8.692002542419e-01 7.488379231419e-01 7.121345041207e-01 8.042561512441e-01 8.963909179037e-01 9.001738671565e-01 8.790779826138e-01
 3.251218031774e+00 3.252619266272e+00 3.257962782442e+00 3.263561397954e+00 3.265395092440e+00 3.264826456654e+00 3.266582950712e+00 3.272062547036e+00 3.277453274109e+00 3.279121367072e+00 3.278634691591e+00 3.280560258471e+00 3.286087462745e+00 3.291329361365e+00 3.292762021290e+00 3.292225328767e+00 3.294358956296e+00 3.300001605949e+00 3.305036063509e+00 3.306254101918e+00 3.305810043291e+00 3.308139743139e+00 3.313783254812e+00 3.318678225904e+00 3.319799647576e+00 3.319353012629e+00 3.321765970740e+00 3.327477869966e+00 3.332264009834e+00 3.333166871769e+00 3.332714529875e+00 3.335389463287e+00 3.341251796336e+00 3.345837189468e+00 3.346471459068e+00 3.346028908343e+00 3.348929887270e+00 3.354883308538e+00 3.359256410740e+00 3.359585366754e+00 3.359105563053e+00 3.362219016950e+00 3.368214667525e+00 3.372292623834e+00 3.372429104222e+00 3.372213882829e+00 3.375689840063e+00 3.381621467411e+00 3.385338260293e+00 3.385395755853e+00 3.385553263952e+00 3.389396422836e+00 3.395231269805e+00 3.398538525325e+00 3.398421385562e+00 3.398830739044e+00 3.402909335620e+00 3.408558109865e+00 3.411502261827e+00 3.411306863341e+00 3.411865323447e+00 3.415908704533e+00 3.421274164637e+00 3.424033316479e+00 3.423934623744e+00 3.424629895698e+00 3.428540337993e+00 3.433597647805e+00 3.436281942234e+00 3.436482777910e+00 3.437446262043e+00 3.441216262790e+00 3.445965016448e+00 3.448664415684e+00 3.449218590965e+00 3.450428932786e+00 3.454086182556e+00 3.458587849575e+00 3.461295519350e+00 3.462145774304e+00 3.463568836914e+00 3.467098807868e+00 3.471375927308e+00 3.474119290929e+00 3.475188628682e+00 3.476670755317e+00 3.480010904277e+00 3.484103256543e+00 3.486881683502e+00 3.488097478670e+00 3.489550582715e+00 3.492621320907e+00 3.496515310083e+00 3.499385326224e+00 3.500755665963e+00 3.502085006934e+00 3.504812123461e+00 3.508493211432e+00 3.511470668080e+00 3.513046457112e+00 3.514302402159e+00 3.516648055499e+00 3.520056622182e+00 3.523164718789e+00 3.525034674610e+00 3.526295674933e+00 3.528291087138e+00 3.531369204215e+00 3.534532791197e+00 3.536751960342e+00 3.538185401446e+00 3.539916869464e+00 3.542604710994e+00 3.545714896519e+00 3.548255955320e+00 3.549974861191e+00 3.551593829166e+00 3.553879663881e+00 3.556767005934e+00 3.559517751261e+00 3.561600984176e+00 3.563271440009e+00 3.565224282896e+00 3.567769783054e+00 3.570530972576e+00 3.572932334966e+00 3.574818796012e+00 3.576592867721e+00 3.578743827905e+00 3.581320021975e+00 3.583895257194e+00 3.586065511236e+00 3.587872273276e+00 3.589734174396e+00 3.591986041089e+00 3.594522111746e+00 3.596924985578e+00 3.598927119308e+00 3.600706053303e+00 3.602673171660e+00 3.604997780440e+00 3.607447567305e+00 3.609677746392e+00 3.611591859921e+00 3.613438461311e+00 3.615506861828e+00 3.617816879417e+00 3.620139932679e+00 3.622274633656e+00 3.624219034783e+00 3.626146646095e+00 3.628225246644e+00 3.630466293563e+00 3.632725140553e+00 3.634848963296e+00 3.636812971726e+00 3.638736734187e+00 3.640794222873e+00 3.643007355377e+00 3.645217596782e+00 3.647274270858e+00 3.649188349389e+00 3.651114932151e+00 3.653175850475e+00 3.655316050144e+00 3.657387292104e+00 3.659342870978e+00 3.661262011071e+00 3.663217490364e+00 3.665207796245e+00 3.667191200375e+00 3.669140829191e+00 3.671080311758e+00 3.673011784871e+00 3.674911796418e+00 3.676788776815e+00 3.678675304586e+00 3.680584444027e+00 3.682489421460e+00 3.684356491725e+00 3.686185099811e+00 3.688004840084e+00 3.689835951238e+00 3.691676781372e+00 3.693499859968e+00 3.695302640233e+00 3.697084072287e+00 3.698848274316e+00 3.700609777506e+00 3.702372050918e+00 3.704128486146e+00 3.705869969136e+00 3.707591683780e+00 3.709299772033e+00 3.711002104785e+00 3.712703623673e+00 3.714390985992e+00 3.716065772289e+00 3.717728278911e+00 3.719377820293e+00 3.721022664482e+00 3.722656568770e+00 3.724275090980e+00 3.725877762748e+00 3.727474914623e+00 3.729065001989e+00 3.730645797901e+00 3.732207544829e+00 3.733750649511e+00 3.735292910833e+00 3.736834185544e+00 3.738354522412e+00 3.739856389307e+00 3.741351222908e+00 3.742844301102e+00 3.744325904800e+00 3.745786000300e+00 3.747232041001e+00 3.748674791656e+00 3.750115791632e+00 3.751535974620e+00 3.752931546965e+00 3.754324352178e+00 3.755714618206e+00 3.757088228269e+00 3.758443876333e+00 3.759782254668e+00 3.761115816730e+00 3.762442336286e+00 3.763745055624e+00 3.765031416663e+00 3.766312081094e+00 3.767579591653e+00 3.768832182705e+00 3.770070480288e+00 3.771290435651e+00 3.772503881933e+00 3.773706469545e+00 3.774886675081e+00 3.776050826972e+00 3.777207306869e+00 3.778351370814e+00 3.779482680004e+00 3.780591130889e+00 3.781687612862e+00 3.782778054796e+00 3.783850328546e+00 3.784902036996e+00 3.785945908150e+00 3.786974009431e+00 3.787990540464e+00 3.788994254496e+00 3.789974114510e+00 3.790944999273e+00 3.791910750529e+00 3.792852364934e+00 3.793776345884e+00 3.794694563421e+00 3.795592470742e+00 3.796477493597e+00 3.797343722225e+00 3.798195155224e+00 3.799038950700e+00 3.799863934341e+00 3.800664040649e+00 3.801456359857e+00 3.802231941092e+00 3.802988031993e+00 3.803736002918e+00 3.804459657398e+00 3.805168457760e+00 3.805868474322e+00 3.806541411506e+00 3.807204416430e+00 3.807853019394e+00 3.808479803103e+00 3.809096549105e+00 3.809693751890e+00 3.810267942667e+00 3.810838847451e+00 3.811382807394e+00 3.811910887249e+00 3.812427861437e+00 3.812923046796e+00 3.813400085171e+00 3.813863121950e+00 3.814306715606e+00 3.814733972531e+00 3.815147386346e+00 3.815537355535e+00 3.815913534961e+00 3.816271295702e+00 3.816606157992e+00 3.816929543374e+00 3.817232797540e+00 3.817515353655e+00 3.817784673949e+00 3.818032807916e+00 3.818260422817e+00 3.818474679339e+00 3.818663762208e+00 3.818840611857e+00 3.818997838134e+00 3.819132610178e+00 3.819251357884e+00 3.819351252159e+00 3.819430983811e+00 3.819495395989e+00 3.819537889269e+00 3.819558561392e+00 3.819561485452e+00 3.819543022315e+00 3.819507213061e+00 3.819453993753e+00 3.819375805293e+00 3.819280612022e+00 3.819164168787e+00 3.819023388838e+00 3.818866962303e+00 3.818691115882e+00 3.818491654882e+00 3.818276760673e+00 3.818037530037e+00 3.817778674738e+00 3.817501048389e+00 3.817197177529e+00 3.816876497813e+00 3.816536662896e+00 3.816170237399e+00 3.815787443284e+00 3.815378824691e+00 3.814947036529e+00 3.814499320954e+00 3.814024862284e+00 3.813529880210e+00 3.813016911600e+00 3.812470696125e+00 3.811908890187e+00 3.811327306200e+00 3.810717455355e+00 3.810094020985e+00 3.809442216965e+00 3.808766546390e+00 3.808072021161e+00 3.807350154272e+00 3.806612258601e+00 3.805848184910e+00 3.805055271688e+00 3.804248130291e+00 3.803411870649e+00 3.802551833326e+00 3.801675447427e+00 3.800762628549e+00 3.799834624552e+00 3.798884020062e+00 3.797901055296e+00 3.796902773880e+00 3.795871947579e+00 3.794819003447e+00 3.793747988532e+00 3.792643940758e+00 3.791520930355e+00 3.790370795050e+00 3.789189666782e+00 3.787995346060e+00 3.786768332334e+00 3.785515701264e+00 3.784245873722e+00 3.782937991032e+00 3.781612810385e+00 3.780261948800e+00 3.778880966804e+00 3.777479707632e+00 3.776045836834e+00 3.774590868742e+00 3.773110619086e+00 3.771599253455e+00 3.770067628106e+00 3.768504514713e+00 3.766914322016e+00 3.765303555476e+00 3.763656437793e+00 3.761992844182e+00 3.760299550025e+00 3.758571702080e+00 3.756826868522e+00 3.755044884313e+00 3.753242031845e+00 3.751413870866e+00 3.749550168688e+00 3.747663666008e+00 3.745744264352e+00 3.743797404415e+00 3.741833190801e+00 3.739827675023e+00 3.737800020740e+00 3.735740474002e+00 3.733649847903e+00 3.731540695235e+00 3.729394852346e+00 3.727223263025e+00 3.725024217563e+00 3.722787004299e+00 3.720532510008e+00 3.718244293266e+00 3.715924976870e+00 3.713582149582e+00 3.711200103901e+00 3.708795816252e+00 3.706362024573e+00 3.703893976480e+00 3.701406337389e+00 3.698875840291e+00 3.696321042805e+00 3.693738208652e+00 3.691120107720e+00 3.688477570767e+00 3.685799161973e+00 3.683093612934e+00 3.680359847079e+00 3.677586089306e+00 3.674792124663e+00 3.671958752638e+00 3.669097403161e+00 3.666211510804e+00 3.663281939538e+00 3.660329558426e+00 3.657344567033e+00 3.654323818447e+00 3.651278897564e+00 3.648194671122e+00 3.645085057367e+00 3.641939861437e+00 3.638759977799e+00 3.635558385618e+00 3.632312146235e+00 3.629042280273e+00 3.625737688867e+00 3.622396181301e+00 3.619030318762e+00 3.615625083525e+00 3.612190199296e+00 3.608724628077e+00 3.605218623083e+00 3.601689655992e+00 3.598119195030e+00 3.594518427500e+00 3.590887995182e+00 3.587215691881e+00 3.583520091929e+00 3.579783491285e+00 3.576012946951e+00 3.572216616238e+00 3.568374617610e+00 3.564510534090e+00 3.560603679633e+00 3.556665671874e+00 3.552699389723e+00 3.548686901850e+00 3.544651653151e+00 3.540574862408e+00 3.536462469289e+00 3.532323268824e+00 3.528136856581e+00 3.523927505277e+00 3.519680156740e+00 3.515392298672e+00 3.511080252272e+00 3.506718360400e+00 3.502332742977e+00 3.497909368981e+00 3.493443186447e+00 3.488956546136e+00 3.484417921010e+00 3.479852739085e+00 3.475254228736e+00 3.470609837960e+00 3.465941201212e+00 3.461225125993e+00 3.456480735501e+00 3.451700467303e+00 3.446875604478e+00 3.442028340180e+00 3.437129423079e+00 3.432205757783e+00 3.427243569410e+00 3.422236742583e+00 3.417206579250e+00 3.412126073674e+00 3.407018598337e+00 3.401873432310e+00 3.396679999443e+00 3.391468010093e+00 3.386203791315e+00 3.380909299951e+00 3.375582990542e+00 3.370203318269e+00 3.364806066211e+00 3.359356469325e+00 3.353875213386e+00 3.348362186858e+00 3.342795293166e+00 3.337214537049e+00 3.331575063957e+00 3.325909830773e+00 3.320210790045e+00 3.314453136670e+00 3.308685475527e+00 3.302858962658e+00 3.297004220439e+00 3.291117670471e+00 3.285173041781e+00 3.279215275901e+00 3.273201764244e+00 3.267158422554e+00 3.261081635498e+00 3.254948011184e+00 3.248803668007e+00 3.242598229170e+00 3.236365329489e+00 3.230101813939e+00 3.223777101619e+00 3.217444058110e+00 3.211047756543e+00 3.204625536824e+00 3.198172501704e+00 3.191656789878e+00 3.185136647358e+00 3.178548253624e+00 3.171935314171e+00 3.165294033253e+00 3.158586637038e+00 3.151876143891e+00 3.145098556226e+00 3.138296971091e+00 3.131464834174e+00 3.124567060209e+00 3.117667153247e+00 3.110697717191e+00 3.103708853701e+00 3.096686386645e+00 3.089599260116e+00 3.082512350845e+00 3.075351768821e+00 3.068171964793e+00 3.060962689171e+00 3.053685807917e+00 3.046410921936e+00 3.039061342631e+00 3.031695677702e+00 3.024296987702e+00 3.016832097008e+00 3.009373199671e+00 3.001834564543e+00 2.994281825136e+00 2.986697360560e+00 2.979045385163e+00 2.971400604664e+00 2.963676112519e+00 2.955937986606e+00 2.948169504918e+00 2.940333038904e+00 2.932503780637e+00 2.924595239730e+00 2.916676070667e+00 2.908723801115e+00 2.900704702262e+00 2.892694264182e+00 2.884603193263e+00 2.876503831617e+00 2.868370369358e+00 2.860171546192e+00 2.851982579221e+00 2.843714521951e+00 2.835437809701e+00 2.827127451703e+00 2.818753070493e+00 2.810387457681e+00 2.801945279887e+00 2.793492075492e+00 2.785009459199e+00 2.776462012016e+00 2.767925806727e+00 2.759311463197e+00 2.750687620326e+00 2.742037662587e+00 2.733318371870e+00 2.724616558936e+00 2.715835595588e+00 2.707048117701e+00 2.698230380875e+00 2.689348969817e+00 2.680483812032e+00 2.671541661073e+00 2.662592675763e+00 2.653616854059e+00 2.644576702420e+00 2.635557134239e+00 2.626455832939e+00 2.617353821015e+00 2.608225293257e+00 2.599029986011e+00 2.589859579452e+00 2.580609897057e+00 2.571360389914e+00 2.562084657224e+00 2.552745418994e+00 2.543430860853e+00 2.534037495874e+00 2.524647043806e+00 2.515231209416e+00 2.505755858421e+00 2.496304902431e+00 2.486776762972e+00 2.477253611916e+00 2.467706555705e+00 2.458099868959e+00 2.448522743570e+00 2.438868250796e+00 2.429221425072e+00 2.419551373441e+00 2.409823950465e+00 2.400128142264e+00 2.390356559210e+00 2.380594740223e+00 2.370814133322e+00 2.360975865931e+00 2.351171254732e+00 2.341291687770e+00 2.331428736536e+00 2.321544513558e+00 2.311605747963e+00 2.301705627621e+00 2.291731478109e+00 2.281773294261e+00 2.271798850361e+00 2.261772317643e+00 2.251785835302e+00 2.241729639135e+00 2.231690979874e+00 2.221638233768e+00 2.211537661519e+00 2.201478947930e+00 2.191351596426e+00 2.181244732664e+00 2.171128677229e+00 2.160965703703e+00 2.150848035451e+00 2.140664873947e+00 2.130508086973e+00 2.120338336030e+00 2.110129751564e+00 2.099970302213e+00 2.089745293011e+00 2.079549623486e+00 2.069349131300e+00 2.059106795857e+00 2.048918873568e+00 2.038669180123e+00 2.028454215930e+00 2.018234311758e+00 2.007980954845e+00 1.997782544412e+00 1.987524329429e+00 1.977307034741e+00 1.967087645674e+00 1.956837839001e+00 1.946644691365e+00 1.936401756832e+00 1.926198262696e+00 1.915997948327e+00 1.905774014117e+00 1.895609033899e+00 1.885395742304e+00 1.875228410171e+00 1.865066762147e+00 1.854886064571e+00 1.844767963156e+00 1.834609742304e+00 1.824499069304e+00 1.814398206388e+00 1.804284114280e+00 1.794235036137e+00 1.784149849942e+00 1.774119282039e+00 1.764100466450e+00 1.754076019253e+00 1.744120726624e+00 1.734132955708e+00 1.724203913591e+00 1.714292123645e+00 1.704380141642e+00 1.694541487547e+00 1.684677802225e+00 1.674874538962e+00 1.665093659746e+00 1.655319279584e+00 1.645620370990e+00 1.635903187601e+00 1.626252985858e+00 1.616631514236e+00 1.607019167157e+00 1.597487597936e+00 1.587944572304e+00 1.578474270695e+00 1.569032163490e+00 1.559612294346e+00 1.550274127508e+00 1.540929554248e+00 1.531665849819e+00 1.522434764112e+00 1.513231520803e+00 1.504113346262e+00 1.495000138287e+00 1.485967922722e+00 1.476974209612e+00 1.468018254018e+00 1.459147477399e+00 1.450289651863e+00 1.441519654530e+00 1.432792014827e+00 1.424108454756e+00 1.415516677279e+00 1.406940134209e+00 1.398459665312e+00 1.390025754451e+00 1.381644184669e+00 1.373356373783e+00 1.365094412528e+00 1.356930678076e+00 1.348818388583e+00 1.340767159312e+00 1.332810769084e+00 1.324887829698e+00 1.317069148529e+00 1.309305584719e+00 1.301610206673e+00 1.294013856049e+00 1.286458556989e+00 1.279011779616e+00 1.271622348743e+00 1.264313371375e+00 1.257100676142e+00 1.249936013466e+00 1.242886901772e+00 1.235898302589e+00 1.228994334663e+00 1.222191648533e+00 1.215445143493e+00 1.208815654135e+00 1.202249140648e+00 1.195776726717e+00 1.189405023934e+00 1.183094907956e+00 1.176906082735e+00 1.170783509409e+00 1.164762323517e+00 1.158842093676e+00 1.152989681818e+00 1.147262116425e+00 1.141601124273e+00 1.136047230381e+00 1.130593449799e+00 1.125214704805e+00 1.119962091995e+00 1.114778272357e+00 1.109708767519e+00 1.104736245974e+00 1.099843947622e+00 1.095080666245e+00 1.090384104845e+00 1.085811631547e+00 1.081330846964e+00 1.076936747169e+00 1.072673036385e+00 1.068473176830e+00 1.064404437603e+00 1.060424055825e+00 1.056536015671e+00 1.052777365962e+00 1.049083152738e+00 1.045525606379e+00 1.042053664298e+00 1.038675503714e+00 1.035426656780e+00 1.032243931894e+00 1.029198549121e+00 1.026237263029e+00 1.023375430484e+00 1.020640340003e+00 1.017968949072e+00 1.015442383328e+00 1.012990871832e+00 1.010643015617e+00 1.008425457815e+00 1.006266930230e+00 1.004256288104e+00 1.002319872072e+00 1.000488996834e+00 9.987845044800e-01 9.971389334511e-01 9.956458545597e-01 9.942202568297e-01 9.929049389316e-01 9.917166881003e-01 9.905832259743e-01 9.896071542884e-01 9.886924418800e-01 9.878915344873e-01 9.872175833752e-01 9.865964941632e-01 9.861336462488e-01 9.857315076893e-01 9.854457066579e-01 9.852850744092e-01 9.851777660088e-01 9.852326393807e-01 9.853448783961e-01 9.855745812722e-01 9.859315427817e-01 9.863386973213e-01 9.869132319940e-01 9.875410517230e-01 9.882904886834e-01 9.891685659523e-01 9.900957900820e-01 9.911968738098e-01 9.923500622450e-01 9.936272725463e-01 9.950352160589e-01 9.964899908214e-01 9.981226903649e-01 9.998063953642e-01 1.001620302786e+00 1.003566689995e+00 1.005558975701e+00 1.007738085670e+00 1.009965945027e+00 1.012323903358e+00 1.014819435362e+00 1.017361788344e+00 1.020093015336e+00 1.022875872691e+00 1.025790905728e+00 1.028847700378e+00 1.031952057655e+00 1.035247852452e+00 1.038598471530e+00 1.042078469174e+00 1.045707763215e+00 1.049380318767e+00 1.053249946840e+00 1.057174462101e+00 1.061232348613e+00 1.065438286169e+00 1.069690336464e+00 1.074139994906e+00 1.078645353663e+00 1.083282432879e+00 1.088074040006e+00 1.092906725644e+00 1.097938702989e+00 1.103029448292e+00 1.108248299040e+00 1.113623508530e+00 1.119038090752e+00 1.124653005194e+00 1.130326935789e+00 1.136122265588e+00 1.142079577122e+00 1.148070736941e+00 1.154258574958e+00 1.160509119173e+00 1.166874696738e+00 1.173401231423e+00 1.179959446472e+00 1.186710864326e+00 1.193523808596e+00 1.200443714211e+00 1.207526274108e+00 1.214634159464e+00 1.221925536909e+00 1.229283358028e+00 1.236735534038e+00 1.244347524557e+00 1.251982662755e+00 1.259790994008e+00 1.267662374311e+00 1.275619624961e+00 1.283729079953e+00 1.291857267947e+00 1.300145739588e+00 1.308497321064e+00 1.316919033735e+00 1.325488309044e+00 1.334070927240e+00 1.342795319036e+00 1.351583672911e+00 1.360424482311e+00 1.369405885709e+00 1.378391641632e+00 1.387504839768e+00 1.396676663139e+00 1.405886264387e+00 1.415224854853e+00 1.424562894761e+00 1.434003594963e+00 1.443503893258e+00 1.453023116484e+00 1.462656227171e+00 1.472284375861e+00 1.481994239302e+00 1.491757018867e+00 1.501521264004e+00 1.511387467599e+00 1.521238158840e+00 1.531150142256e+00 1.541107077466e+00 1.551049574182e+00 1.561073888175e+00 1.571077595331e+00 1.581116924030e+00 1.591192867316e+00 1.601241087523e+00 1.611349083896e+00 1.621429335983e+00 1.631520591108e+00 1.641636164543e+00 1.651708695041e+00 1.661817765112e+00 1.671892259716e+00 1.681954089280e+00 1.692025029175e+00 1.702038626948e+00 1.712063173898e+00 1.722045746780e+00 1.731990152821e+00 1.741927693953e+00 1.751790961413e+00 1.761641387422e+00 1.771435508895e+00 1.781169439206e+00 1.790877898839e+00 1.800498688361e+00 1.810078545514e+00 1.819590003747e+00 1.829017007920e+00 1.838395276126e+00 1.847670497981e+00 1.856878975562e+00 1.866001750378e+00 1.875019997854e+00 1.883963136490e+00 1.892789251646e+00 1.901520216259e+00 1.910144983662e+00 1.918644598026e+00 1.927042642118e+00 1.935303426105e+00 1.943444025128e+00 1.951456050604e+00 1.959321019157e+00 1.967057298551e+00 1.974635900252e+00 1.982068416227e+00 1.989344905216e+00 1.996455019340e+00 2.003405831456e+00 2.010176943047e+00 2.016777361941e+00 2.023192678287e+00 2.029419717632e+00 2.035458337116e+00 2.041293090144e+00 2.046931853841e+00 2.052356124626e+00 2.057569073841e+00 2.062565043666e+00 2.067329547044e+00 2.071872575211e+00 2.076174197989e+00 2.080236496251e+00 2.084058358941e+00 2.087617980236e+00 2.090932115078e+00 2.093976009509e+00 2.096752596691e+00 2.099266819988e+00 2.101486476491e+00 2.103440413079e+00 2.105093916469e+00 2.106456367307e+00 2.107531642577e+00 2.108285794179e+00 2.108750537645e+00 2.108892236039e+00 2.108716856787e+00 2.108234596365e+00 2.107406441621e+00 2.106267996349e+00 2.104789299642e+00 2.102967399813e+00 2.100824544385e+00 2.098318164019e+00 2.095481752660e+00 2.092293848365e+00 2.088744803639e+00 2.084864169228e+00 2.080605813350e+00 2.076008567806e+00 2.071049951484e+00 2.065723000377e+00 2.060058775071e+00 2.054013430571e+00 2.047624739780e+00 2.040877147174e+00 2.033760268295e+00 2.026309028296e+00 2.018485063351e+00 2.010321164611e+00 2.001810868521e+00 1.992942132847e+00 1.983754110478e+00 1.974209358118e+00 1.964343660270e+00 1.954155749051e+00 1.943633715430e+00 1.932816167894e+00 1.921676470717e+00 1.910249069021e+00 1.898532804967e+00 1.886524128310e+00 1.874261939118e+00 1.861722512781e+00 1.848944673172e+00 1.835927677038e+00 1.822674469716e+00 1.809228151940e+00 1.795563238068e+00 1.781725449698e+00 1.767716243721e+00 1.753542730052e+00 1.739248723611e+00 1.724813734245e+00 1.710286817954e+00 1.695669955955e+00 1.680974620859e+00 1.666248525557e+00 1.651469171258e+00 1.636694830683e+00 1.621925891273e+00 1.607174015985e+00 1.592494574287e+00 1.577861866335e+00 1.563339226789e+00 1.548926332802e+00 1.534636139783e+00 1.520527214545e+00 1.506570745361e+00 1.492834622178e+00 1.479318270232e+00 1.466030147838e+00 1.453035659757e+00 1.440295887709e+00 1.427884037838e+00 1.415797717435e+00 1.404040845498e+00 1.392680599079e+00 1.381674262861e+00 1.371087739770e+00 1.360923514851e+00 1.351175393476e+00 1.341912064143e+00 1.333085790958e+00 1.324756270138e+00 1.316925752580e+00 1.309580696746e+00 1.302786594417e+00 1.296493807688e+00 1.290757511148e+00 1.285573729141e+00 1.280926812937e+00 1.276877807407e+00 1.273374549917e+00 1.270463711479e+00 1.268146249496e+00 1.266396549796e+00 1.265272311288e+00 1.264725824121e+00 1.264789816989e+00 1.265472283904e+00 1.266740722873e+00 1.268644332094e+00 1.271143757162e+00 1.274259389525e+00 1.277999017977e+00 1.282329558654e+00 1.287290782944e+00 1.292846498222e+00 1.299007048736e+00 1.305772395807e+00 1.313117921795e+00 1.321057953464e+00 1.329565288319e+00 1.338635234823e+00 1.348260813156e+00 1.358415092891e+00 1.369091313184e+00 1.380264137842e+00 1.391915512272e+00 1.404018061272e+00 1.416550456282e+00 1.429477272825e+00 1.442773885050e+00 1.456404861238e+00 1.470324977917e+00 1.484514668533e+00 1.498912975361e+00 1.513484432886e+00 1.528196047349e+00 1.542968642147e+00 1.557790789232e+00 1.572583344296e+00 1.587300838042e+00 1.601903956302e+00 1.616304599567e+00 1.630486949506e+00 1.644365173831e+00 1.657883392703e+00 1.671014939239e+00 1.683649613038e+00 1.695785353401e+00 1.707334338636e+00 1.718234459644e+00 1.728475202896e+00 1.737943477362e+00 1.746640688365e+00 1.754498140581e+00 1.761449772262e+00 1.767505456858e+00 1.772560399640e+00 1.776624490997e+00 1.779653767349e+00 1.781587014156e+00 1.782455886819e+00 1.782176603491e+00 1.780769500939e+00 1.778218317849e+00 1.774478612297e+00 1.769598512453e+00 1.763524713038e+00 1.756292739997e+00 1.747906438669e+00 1.738353224994e+00 1.727695016680e+00 1.715903321729e+00 1.703035805437e+00 1.689122434569e+00 1.674166834845e+00 1.658257067181e+00 1.641384791129e+00 1.623634418988e+00 1.605046689330e+00 1.585653774105e+00 1.565567043118e+00 1.544785432425e+00 1.523425981479e+00 1.501546370690e+00 1.479188517603e+00 1.456494639911e+00 1.433473830735e+00 1.410265622160e+00 1.386942783549e+00 1.363562569229e+00 1.340290004465e+00 1.317138064789e+00 1.294268739694e+00 1.271769854300e+00 1.249691920757e+00 1.228231702844e+00 1.207387888231e+00 1.187322358514e+00 1.168130300040e+00 1.149836484057e+00 1.132625344202e+00 1.116471067849e+00 1.101491630857e+00 1.087750736447e+00 1.075212184145e+00 1.064003430958e+00 1.054033819956e+00 1.045338408644e+00 1.037911642612e+00 1.031624868105e+00 1.026524419386e+00 1.022447142432e+00 1.019340925888e+00 1.017137474239e+00 1.015654938173e+00 1.014879825146e+00 1.014628740295e+00 1.014818540636e+00 1.015381451029e+00 1.016149177724e+00 1.017119857337e+00 1.018159497189e+00 1.019234229214e+00 1.020321845235e+00 1.021341005105e+00 1.022353725939e+00 1.023306747298e+00 1.024245796610e+00 1.025225451285e+00 1.026238104235e+00 1.027412499709e+00 1.028754082816e+00 1.030356812606e+00 1.032307639974e+00 1.034620796545e+00 1.037421372690e+00 1.040714610448e+00 1.044554218818e+00 1.048985572511e+00 1.053979281468e+00 1.059575752723e+00 1.065722116787e+00 1.072394408880e+00 1.079549887058e+00 1.087103079645e+00 1.095011662754e+00 1.103164898419e+00 1.111498052545e+00 1.119914931052e+00 1.128313041821e+00 1.136633093494e+00 1.144752961608e+00 1.152621123586e+00 1.160146942770e+00 1.167245741402e+00 1.173882272428e+00 1.179950606213e+00 1.185425671927e+00 1.190240379636e+00 1.194331117336e+00 1.197680420018e+00 1.200212776283e+00 1.201919049844e+00 1.202764035899e+00 1.202715280878e+00 1.201793924756e+00 1.199972344536e+00 1.197297787157e+00 1.193800716453e+00 1.189525924907e+00 1.184576076738e+00 1.179017269214e+00 1.172978891544e+00 1.166573407097e+00 1.159921620171e+00 1.153161662448e+00 1.146380359495e+00 1.139692568627e+00 1.133141269663e+00 1.126742835013e+00 1.120493588504e+00 1.114281913746e+00 1.108012875509e+00 1.101488867274e+00 1.094489582598e+00 1.086783091207e+00 1.078078251058e+00 1.068133466303e+00 1.056692310833e+00 1.043551034031e+00 1.028586047914e+00 1.011713945891e+00 9.930044017741e-01 9.726033470466e-01 9.507996771745e-01 9.280359610123e-01 9.048534370947e-01 8.819648973154e-01 8.601484430813e-01 8.402687015986e-01 8.232029619414e-01 8.097305048866e-01 8.005289148069e-01 7.960033402868e-01 7.962983231176e-01 8.012422691228e-01 8.103588339665e-01 8.229687798635e-01 8.381963226964e-01 8.551469662414e-01 8.729153027045e-01 8.906837437525e-01 9.077935642104e-01 9.236997819217e-01 9.380866220165e-01 9.507802527240e-01 9.617729702412e-01 9.712367322742e-01 9.794052900417e-01 9.866450840027e-01 9.933291513944e-01 9.998271776678e-01 1.006491759253e+00 1.013552369894e+00 1.021178567375e+00 1.029392283510e+00 1.038103371206e+00 1.047151899110e+00 1.056249196087e+00 1.065106941953e+00 1.073382084291e+00 1.080737575488e+00 1.086877752658e+00 1.091482378496e+00 1.094310159611e+00 1.095095158598e+00 1.093597716425e+00 1.089599044347e+00 1.082850724188e+00 1.073179741178e+00 1.060426127540e+00 1.044541812024e+00 1.025646253949e+00 1.004033101427e+00 9.803044495760e-01 9.569593061866e-01 9.280910696015e-01 9.028509508071e-01 8.876610003978e-01 8.802870213817e-01 8.725037714144e-01 8.586155526188e-01 8.412603183148e-01 8.293404902863e-01 8.294362547726e-01 8.388148715549e-01 8.478826956425e-01 8.492770806178e-01 8.442590391189e-01 8.412694033029e-01 8.478085159123e-01 8.629956975322e-01 8.787615880409e-01 8.882518565510e-01 8.925565930219e-01 8.999222773852e-01 9.179720070190e-01 9.458482390397e-01 9.745785757870e-01 9.950103559637e-01 1.004992535077e+00 1.010015066029e+00 1.017011916822e+00 1.014079688851e+00 9.135589266426e-01 8.622742243493e-01 9.522970683917e-01 1.060994009236e+00 1.057280590437e+00 9.489292813888e-01 8.750205575894e-01 9.419001423975e-01 1.047340432591e+00 1.060760731503e+00 9.803797229409e-01 9.181424815735e-01 9.562024395904e-01 1.017764040625e+00 1.001433361245e+00 9.178700307378e-01 8.762286126208e-01 9.303179727480e-01 9.853180148005e-01 9.529823401382e-01 8.654786975317e-01 8.459511071402e-01 9.288726903752e-01 9.949051991767e-01 9.540030414249e-01 8.389083722162e-01 7.776848308629e-01 8.287469466755e-01 8.857692827492e-01 8.638731227087e-01 8.043193546932e-01 8.152119476737e-01 8.996278933289e-01 9.483139753770e-01 9.018280052718e-01 8.084583127736e-01 7.709361100142e-01 8.067340795499e-01 8.404316125622e-01 8.551419588149e-01 9.119382662590e-01 1.015914462317e+00 1.067977775951e+00 9.844948967523e-01 8.056989622426e-01 7.448820526695e-01 9.215251850270e-01 1.109189976876e+00 1.127020381473e+00 9.777423589831e-01 8.486494284146e-01 9.402199091151e-01 1.108008245036e+00 1.126239890040e+00 9.479877576218e-01 7.363211927947e-01 7.816597572810e-01 9.879861570952e-01 1.071630742883e+00 9.587545964365e-01 7.757521188672e-01 7.549338197205e-01 8.649808236085e-01 8.710627718396e-01 7.115582022067e-01 5.995825229375e-01 8.003899900546e-01 1.056798637976e+00 1.110195291492e+00 9.115514091475e-01 6.412620979519e-01 7.342697629869e-01 1.067919518939e+00 1.258714588213e+00 1.205876431366e+00 1.012389335312e+00 9.325247956406e-01 1.067113369730e+00 1.198339905012e+00 1.177857515082e+00 1.053922984708e+00 9.977315583459e-01 1.071882322695e+00 1.128879601288e+00 1.051856067493e+00 8.810511347612e-01 7.873748715935e-01 8.521634454078e-01 9.206310556399e-01 8.732666114388e-01 7.496358011051e-01 6.965162967206e-01 7.622314906508e-01 8.243029787869e-01 8.220802838565e-01 8.233379620800e-01 8.950589978902e-01 9.714442043242e-01 9.561698994832e-01 8.636789098626e-01 8.422670405660e-01 9.722279146154e-01 1.101936674765e+00 1.078330450183e+00 8.920341419496e-01 7.162742178277e-01 7.833252080494e-01 9.490803346545e-01 9.651606482593e-01 7.801546656482e-01 5.782582278484e-01 7.060067178635e-01 9.756995819106e-01 1.079559725889e+00 9.454458141392e-01 7.131004287310e-01 7.509562033148e-01 1.061548609164e+00 1.297333744088e+00 1.310764796829e+00 1.126192358800e+00 9.102229451869e-01 8.909063044259e-01 1.047849882947e+00 1.175140408016e+00 1.177307388884e+00 1.068334315454e+00 9.155937274247e-01 8.033293850698e-01 7.932480815417e-01 8.660769634605e-01 9.359251560044e-01 9.282087630323e-01 8.303986538146e-01 7.222881253944e-01 7.358095691934e-01 8.565369058280e-01 9.396245370456e-01 9.137625779711e-01 8.720178631893e-01
 3.208984182107e+00 3.210335274871e+00 3.215580386280e+00 3.221090136500e+00 3.222883693338e+00 3.222299720518e+00 3.224004961167e+00 3.229387176956e+00 3.234687902529e+00 3.236319213945e+00 3.235819712750e+00 3.237690781854e+00 3.243116633493e+00 3.248271223750e+00 3.249672550473e+00 3.249118449163e+00 3.251189133945e+00 3.256728684021e+00 3.261682602006e+00 3.262866779379e+00 3.262400678334e+00 3.264666716898e+00 3.270207839884e+00 3.275020865808e+00 3.276111207540e+00 3.275643008039e+00 3.277987102790e+00 3.283594929248e+00 3.288301565500e+00 3.289173047524e+00 3.288695064512e+00 3.291298307902e+00 3.297056512200e+00 3.301564943268e+00 3.302166862793e+00 3.301699794114e+00 3.304524331611e+00 3.310371111237e+00 3.314668478092e+00 3.314971730635e+00 3.314463950975e+00 3.317495275937e+00 3.323381091375e+00 3.327387085286e+00 3.327498578050e+00 3.327251319126e+00 3.330641605288e+00 3.336462778338e+00 3.340112872272e+00 3.340148581586e+00 3.340268735184e+00 3.344019423257e+00 3.349747230440e+00 3.352993026017e+00 3.352854504779e+00 3.353218680316e+00 3.357201073796e+00 3.362745931172e+00 3.365635273549e+00 3.365416909638e+00 3.365922966966e+00 3.369868153374e+00 3.375133181922e+00 3.377838884122e+00 3.377716023585e+00 3.378353956957e+00 3.382163874746e+00 3.387125698654e+00 3.389756910683e+00 3.389926104305e+00 3.390830081987e+00 3.394501321755e+00 3.399156495906e+00 3.401801311928e+00 3.402316863037e+00 3.403465176573e+00 3.407026643992e+00 3.411437246438e+00 3.414088725515e+00 3.414891954153e+00 3.416252912133e+00 3.419688921635e+00 3.423879158463e+00 3.426562582174e+00 3.427584090488e+00 3.428999405235e+00 3.432250097799e+00 3.436257790331e+00 3.438971853450e+00 3.440139044294e+00 3.441526112561e+00 3.444510538765e+00 3.448318298754e+00 3.451124704173e+00 3.452443578005e+00 3.453705880565e+00 3.456348604567e+00 3.459945108582e+00 3.462854194641e+00 3.464376204767e+00 3.465566226852e+00 3.467831645788e+00 3.471153830219e+00 3.474189228133e+00 3.475999566331e+00 3.477197638104e+00 3.479114167111e+00 3.482106793634e+00 3.485192757915e+00 3.487346665454e+00 3.488715925530e+00 3.490374050902e+00 3.492976059746e+00 3.496004105066e+00 3.498474445266e+00 3.500127618650e+00 3.501673278345e+00 3.503877910425e+00 3.506680988225e+00 3.509356560188e+00 3.511370090171e+00 3.512970281865e+00 3.514843819852e+00 3.517305665354e+00 3.519985810957e+00 3.522312316763e+00 3.524128964701e+00 3.525828054345e+00 3.527897666429e+00 3.530390360729e+00 3.532887354742e+00 3.534985575700e+00 3.536718874674e+00 3.538502089018e+00 3.540669996758e+00 3.543125109848e+00 3.545451091067e+00 3.547379283613e+00 3.549082905249e+00 3.550968890142e+00 3.553208083961e+00 3.555578369835e+00 3.557732186955e+00 3.559569854490e+00 3.561336088820e+00 3.563322655479e+00 3.565548871930e+00 3.567793139784e+00 3.569848602978e+00 3.571715037880e+00 3.573560028611e+00 3.575556179242e+00 3.577714539375e+00 3.579891071497e+00 3.581936493951e+00 3.583819571773e+00 3.585661445372e+00 3.587633869793e+00 3.589763943842e+00 3.591892176587e+00 3.593869166573e+00 3.595700382261e+00 3.597543347879e+00 3.599520982523e+00 3.601577429303e+00 3.603565024187e+00 3.605438526339e+00 3.607273526675e+00 3.609146466319e+00 3.611051675096e+00 3.612949525164e+00 3.614816405131e+00 3.616670523510e+00 3.618517783252e+00 3.620333516571e+00 3.622124473400e+00 3.623926237237e+00 3.625749991138e+00 3.627569653494e+00 3.629351182908e+00 3.631095353891e+00 3.632828327649e+00 3.634573196301e+00 3.636328291184e+00 3.638064443980e+00 3.639780519979e+00 3.641476780752e+00 3.643153908400e+00 3.644827684905e+00 3.646503225019e+00 3.648172482240e+00 3.649827105140e+00 3.651462666036e+00 3.653081308112e+00 3.654697242103e+00 3.656310509678e+00 3.657909653591e+00 3.659496638377e+00 3.661070814547e+00 3.662632543497e+00 3.664187803706e+00 3.665732948452e+00 3.667263345651e+00 3.668775515480e+00 3.670284159141e+00 3.671786000349e+00 3.673275792420e+00 3.674748757341e+00 3.676203675806e+00 3.677655165754e+00 3.679104669975e+00 3.680537200056e+00 3.681947163421e+00 3.683351392349e+00 3.684754717776e+00 3.686144673919e+00 3.687515204016e+00 3.688869892969e+00 3.690220508548e+00 3.691570889236e+00 3.692900179998e+00 3.694203679839e+00 3.695505567860e+00 3.696802961443e+00 3.698085247948e+00 3.699348055387e+00 3.700594770876e+00 3.701835132235e+00 3.703069996706e+00 3.704279866246e+00 3.705473174497e+00 3.706660921890e+00 3.707835488076e+00 3.708996199459e+00 3.710140076395e+00 3.711266778788e+00 3.712387283915e+00 3.713496211911e+00 3.714581569587e+00 3.715652217707e+00 3.716714518003e+00 3.717764305983e+00 3.718800964868e+00 3.719816288197e+00 3.720815968437e+00 3.721812097045e+00 3.722790775378e+00 3.723746411059e+00 3.724694501175e+00 3.725627959998e+00 3.726548961479e+00 3.727457800187e+00 3.728341873901e+00 3.729216080600e+00 3.730087018267e+00 3.730929447647e+00 3.731759201421e+00 3.732581646786e+00 3.733381238869e+00 3.734169907947e+00 3.734941368381e+00 3.735693222636e+00 3.736440543153e+00 3.737168099519e+00 3.737871193934e+00 3.738565404531e+00 3.739244059008e+00 3.739903267610e+00 3.740551951688e+00 3.741177730383e+00 3.741789531885e+00 3.742390326444e+00 3.742964759859e+00 3.743529801483e+00 3.744080050731e+00 3.744608061891e+00 3.745125978988e+00 3.745623215969e+00 3.746100082561e+00 3.746570393581e+00 3.747015813051e+00 3.747443125763e+00 3.747860685546e+00 3.748257014035e+00 3.748633773198e+00 3.748997335309e+00 3.749340716352e+00 3.749668997411e+00 3.749981037020e+00 3.750271266670e+00 3.750546116998e+00 3.750802191751e+00 3.751038983666e+00 3.751261230481e+00 3.751463647296e+00 3.751644613982e+00 3.751814274379e+00 3.751959422256e+00 3.752086536939e+00 3.752199220191e+00 3.752287669253e+00 3.752362161021e+00 3.752419339716e+00 3.752452131672e+00 3.752469244741e+00 3.752467252206e+00 3.752444230921e+00 3.752407237592e+00 3.752347838594e+00 3.752264955034e+00 3.752166797512e+00 3.752046137286e+00 3.751906963445e+00 3.751751759276e+00 3.751571699955e+00 3.751372580634e+00 3.751155135258e+00 3.750911367491e+00 3.750652729866e+00 3.750373583560e+00 3.750070960083e+00 3.749753646561e+00 3.749411532089e+00 3.749049042777e+00 3.748669277826e+00 3.748261969698e+00 3.747836860043e+00 3.747395140115e+00 3.746924019650e+00 3.746437940359e+00 3.745927962955e+00 3.745392053061e+00 3.744839585689e+00 3.744262701671e+00 3.743664444147e+00 3.743048481281e+00 3.742397045877e+00 3.741732605523e+00 3.741046574254e+00 3.740333062838e+00 3.739606617613e+00 3.738849736008e+00 3.738070886807e+00 3.737272717847e+00 3.736446652120e+00 3.735604383622e+00 3.734736290526e+00 3.733838677415e+00 3.732928257645e+00 3.731987660480e+00 3.731023618750e+00 3.730043127523e+00 3.729026087327e+00 3.727994542290e+00 3.726938958353e+00 3.725852096037e+00 3.724748030096e+00 3.723614645513e+00 3.722456696122e+00 3.721281154207e+00 3.720073028645e+00 3.718845356189e+00 3.717591028430e+00 3.716306671382e+00 3.715006174073e+00 3.713675518037e+00 3.712318340708e+00 3.710943616775e+00 3.709532406015e+00 3.708102704199e+00 3.706646351515e+00 3.705161018716e+00 3.703656805163e+00 3.702115896375e+00 3.700556546360e+00 3.698973066206e+00 3.697355551389e+00 3.695721523626e+00 3.694052411648e+00 3.692357846373e+00 3.690642180643e+00 3.688891431954e+00 3.687121851612e+00 3.685324511007e+00 3.683491102301e+00 3.681641729382e+00 3.679756536711e+00 3.677847975069e+00 3.675915146753e+00 3.673946583084e+00 3.671956406138e+00 3.669932123465e+00 3.667879800797e+00 3.665809593543e+00 3.663700568115e+00 3.661569065149e+00 3.659404684115e+00 3.657208616026e+00 3.654995205471e+00 3.652744339625e+00 3.650467422354e+00 3.648164569972e+00 3.645821707704e+00 3.643463177582e+00 3.641068358774e+00 3.638646574532e+00 3.636198290274e+00 3.633710999573e+00 3.631203676887e+00 3.628663710919e+00 3.626092179823e+00 3.623498467248e+00 3.620863978749e+00 3.618204415662e+00 3.615516577016e+00 3.612794391393e+00 3.610047722751e+00 3.607263532359e+00 3.604453174554e+00 3.601615251804e+00 3.598737944863e+00 3.595838383387e+00 3.592899926592e+00 3.589934585483e+00 3.586944927567e+00 3.583909065654e+00 3.580854573834e+00 3.577762524566e+00 3.574637394353e+00 3.571490329912e+00 3.568300965424e+00 3.565086431138e+00 3.561837206683e+00 3.558553237427e+00 3.555246427428e+00 3.551896214634e+00 3.548521796292e+00 3.545113285683e+00 3.541666203866e+00 3.538198211297e+00 3.534687197886e+00 3.531147873181e+00 3.527578046723e+00 3.523967409543e+00 3.520334562396e+00 3.516659364073e+00 3.512954779296e+00 3.509220967408e+00 3.505443788973e+00 3.501644247147e+00 3.497803465632e+00 3.493929429884e+00 3.490027320536e+00 3.486081612338e+00 3.482112909812e+00 3.478103650868e+00 3.474059859257e+00 3.469990804318e+00 3.465871525293e+00 3.461733178242e+00 3.457553621843e+00 3.453336082150e+00 3.449094003213e+00 3.444803073776e+00 3.440489806166e+00 3.436135931425e+00 3.431744922671e+00 3.427328638979e+00 3.422863410206e+00 3.418372494276e+00 3.413845205069e+00 3.409274164330e+00 3.404683510266e+00 3.400038307608e+00 3.395370371905e+00 3.390666828403e+00 3.385916594376e+00 3.381144861374e+00 3.376323044484e+00 3.371475161396e+00 3.366588902843e+00 3.361659272452e+00 3.356707649522e+00 3.351702450645e+00 3.346673989762e+00 3.341607776154e+00 3.336492128783e+00 3.331359039047e+00 3.326172131931e+00 3.320958776731e+00 3.315708741221e+00 3.310409384337e+00 3.305091031840e+00 3.299718955131e+00 3.294321104179e+00 3.288886812373e+00 3.283400041822e+00 3.277897385538e+00 3.272338812592e+00 3.266752397149e+00 3.261131281245e+00 3.255457498018e+00 3.249769200878e+00 3.244021072923e+00 3.238248887994e+00 3.232441098173e+00 3.226575474114e+00 3.220699541254e+00 3.214764675237e+00 3.208801246722e+00 3.202804833015e+00 3.196750453251e+00 3.190684267944e+00 3.184560455881e+00 3.178407026886e+00 3.172219786701e+00 3.165975265035e+00 3.159721430093e+00 3.153403440979e+00 3.147059839515e+00 3.140684247705e+00 3.134247697491e+00 3.127801824319e+00 3.121293691781e+00 3.114759867026e+00 3.108192308243e+00 3.101562718990e+00 3.094929307324e+00 3.088225057152e+00 3.081499181416e+00 3.074741312189e+00 3.067919730646e+00 3.061092463669e+00 3.054197658591e+00 3.047279709323e+00 3.040330657346e+00 3.033315792561e+00 3.026297190614e+00 3.019210545897e+00 3.012100835026e+00 3.004959553687e+00 2.997751784432e+00 2.990543974998e+00 2.983263608498e+00 2.975961714033e+00 2.968630383826e+00 2.961230427640e+00 2.953832631452e+00 2.946360124812e+00 2.938867851491e+00 2.931344226163e+00 2.923754349375e+00 2.916168075835e+00 2.908502505833e+00 2.900822828040e+00 2.893109558359e+00 2.885327851684e+00 2.877553015535e+00 2.869697558852e+00 2.861828953426e+00 2.853928089583e+00 2.845957895033e+00 2.837995300559e+00 2.829952094821e+00 2.821896916820e+00 2.813808219357e+00 2.805651060406e+00 2.797503007136e+00 2.789272996973e+00 2.781033341518e+00 2.772758812378e+00 2.764417737678e+00 2.756086302256e+00 2.747674279901e+00 2.739250812617e+00 2.730795508535e+00 2.722272593723e+00 2.713759987187e+00 2.705167116302e+00 2.696563606619e+00 2.687929356156e+00 2.679227642578e+00 2.670538167587e+00 2.661768045798e+00 2.652987804791e+00 2.644179187348e+00 2.635301160364e+00 2.626438265623e+00 2.617495981041e+00 2.608542841615e+00 2.599561871015e+00 2.590513035522e+00 2.581481738595e+00 2.572368749165e+00 2.563248321751e+00 2.554101714474e+00 2.544886417522e+00 2.535691607779e+00 2.526413793343e+00 2.517133015793e+00 2.507823079890e+00 2.498446586537e+00 2.489092169903e+00 2.479655973349e+00 2.470219108018e+00 2.460755166987e+00 2.451224895140e+00 2.441717212358e+00 2.432129008503e+00 2.422540482632e+00 2.412927101155e+00 2.403249550813e+00 2.393597663994e+00 2.383863737551e+00 2.374133623273e+00 2.364378605518e+00 2.354559868162e+00 2.344770081754e+00 2.334899388536e+00 2.325033998069e+00 2.315145606470e+00 2.305195176731e+00 2.295274471361e+00 2.285277388658e+00 2.275284149542e+00 2.265272208967e+00 2.255198739681e+00 2.245158505179e+00 2.235040847611e+00 2.224933948283e+00 2.214805932653e+00 2.204620288463e+00 2.194469883661e+00 2.184244449325e+00 2.174029614931e+00 2.163798818205e+00 2.153511303354e+00 2.143260228952e+00 2.132938167593e+00 2.122629774223e+00 2.112306627653e+00 2.101930207957e+00 2.091593912415e+00 2.081186410392e+00 2.070794581920e+00 2.060391481863e+00 2.049939617325e+00 2.039528308168e+00 2.029049539789e+00 2.018592107941e+00 2.008121393615e+00 1.997606469697e+00 1.987137204746e+00 1.976601260699e+00 1.966088963127e+00 1.955571353924e+00 1.945006445556e+00 1.934492802504e+00 1.923915892751e+00 1.913366801137e+00 1.902813790805e+00 1.892221169125e+00 1.881679596902e+00 1.871079197765e+00 1.860509335950e+00 1.849939845649e+00 1.839333213491e+00 1.828782969689e+00 1.818178477027e+00 1.807606806416e+00 1.797038933129e+00 1.786442865868e+00 1.775899767182e+00 1.765309851663e+00 1.754758401971e+00 1.744211555884e+00 1.733642043637e+00 1.723130638971e+00 1.712578592324e+00 1.702066899446e+00 1.691565351641e+00 1.681045734605e+00 1.670587359933e+00 1.660092729057e+00 1.649645897189e+00 1.639211734176e+00 1.628764245620e+00 1.618386481561e+00 1.607974354170e+00 1.597615825567e+00 1.587273980541e+00 1.576927993206e+00 1.566650319363e+00 1.556349887646e+00 1.546104369379e+00 1.535882750238e+00 1.525661796762e+00 1.515516441093e+00 1.505351055114e+00 1.495248461526e+00 1.485175951355e+00 1.475109954943e+00 1.465122548957e+00 1.455125393099e+00 1.445195890552e+00 1.435298310534e+00 1.425419572978e+00 1.415623615352e+00 1.405820657592e+00 1.396097459978e+00 1.386409469616e+00 1.376747307075e+00 1.367172408188e+00 1.357602280852e+00 1.348114496007e+00 1.338668901563e+00 1.329260993951e+00 1.319940625547e+00 1.310635331037e+00 1.301420463652e+00 1.292253054752e+00 1.283128880399e+00 1.274103435374e+00 1.265097407730e+00 1.256189410892e+00 1.247334627754e+00 1.238536148866e+00 1.229837094246e+00 1.221169373101e+00 1.212607665580e+00 1.204103150682e+00 1.195667410171e+00 1.187333807391e+00 1.179042831007e+00 1.170863657158e+00 1.162748646502e+00 1.154712486200e+00 1.146785735211e+00 1.138908734690e+00 1.131152375698e+00 1.123465826828e+00 1.115869817613e+00 1.108383970513e+00 1.100961243392e+00 1.093665657961e+00 1.086446013294e+00 1.079327837735e+00 1.072325634626e+00 1.065395962713e+00 1.058599063067e+00 1.051884636102e+00 1.045282151759e+00 1.038800142276e+00 1.032396846537e+00 1.026136666600e+00 1.019964521221e+00 1.013912932978e+00 1.007985684229e+00 1.002149332837e+00 9.964608032736e-01 9.908625796732e-01 9.853975899879e-01 9.800568526080e-01 9.748176542445e-01 9.697300491827e-01 9.647394860391e-01 9.598896547047e-01 9.551658171059e-01 9.505510769560e-01 9.460939282905e-01 9.417349713190e-01 9.375274771892e-01 9.334458729346e-01 9.294805953135e-01 9.256776525468e-01 9.219710624117e-01 9.184274556669e-01 9.150052129312e-01 9.117083935660e-01 9.085737320040e-01 9.055389257657e-01 9.026741900428e-01 8.999274778448e-01 8.973111239930e-01 8.948587639931e-01 8.925057845830e-01 8.903260501794e-01 8.882636044063e-01 8.863368421458e-01 8.845714508465e-01 8.829039500421e-01 8.814170528893e-01 8.800383719909e-01 8.788000556731e-01 8.777227038137e-01 8.767414351983e-01 8.759419353313e-01 8.752467265144e-01 8.746940846329e-01 8.742983282471e-01 8.739944208232e-01 8.738757395683e-01 8.738543444878e-01 8.739761813564e-01 8.742538265487e-01 8.746172536647e-01 8.751681906968e-01 8.758074483969e-01 8.765915263402e-01 8.775262251711e-01 8.785448532401e-01 8.797452325970e-01 8.810319828965e-01 8.824625022648e-01 8.840379861189e-01 8.856924424671e-01 8.875320166457e-01 8.894486740004e-01 8.915056612907e-01 8.937081061557e-01 8.959808164928e-01 8.984396788323e-01 9.009671384636e-01 9.036371354958e-01 9.064444094633e-01 9.093205017616e-01 9.123839067536e-01 9.155085010762e-01 9.187740549160e-01 9.221748096455e-01 9.256387779628e-01 9.292870859665e-01 9.329926742082e-01 9.368392920054e-01 9.408198004387e-01 9.448552348249e-01 9.490814796506e-01 9.533553690924e-01 9.577681194370e-01 9.623135369769e-01 9.669108515381e-01 9.716949667663e-01 9.765267280059e-01 9.814929042295e-01 9.865928156390e-01 9.917397275188e-01 9.970728814323e-01 1.002450889875e+00 1.007958121592e+00 1.013599926185e+00 1.019279950124e+00 1.025148026296e+00 1.031057891907e+00 1.037094703538e+00 1.043263770852e+00 1.049469181540e+00 1.055857800912e+00 1.062287163149e+00 1.068836131137e+00 1.075519836021e+00 1.082232372117e+00 1.089126381137e+00 1.096059471112e+00 1.103105416152e+00 1.110286225439e+00 1.117489744749e+00 1.124871948738e+00 1.132290020020e+00 1.139814002585e+00 1.147472617538e+00 1.155146786018e+00 1.162995342818e+00 1.170878083782e+00 1.178858228564e+00 1.186970417652e+00 1.195093082661e+00 1.203382652378e+00 1.211704821680e+00 1.220114524070e+00 1.228654203583e+00 1.237197336268e+00 1.245896029452e+00 1.254630186577e+00 1.263436122364e+00 1.272370235499e+00 1.281302592004e+00 1.290376358112e+00 1.299486037683e+00 1.308653068507e+00 1.317941900476e+00 1.327222058518e+00 1.336631389150e+00 1.346074000203e+00 1.355557062756e+00 1.365159006347e+00 1.374742778957e+00 1.384438668875e+00 1.394166760335e+00 1.403920345734e+00 1.413779379513e+00 1.423615275438e+00 1.433545511496e+00 1.443505560942e+00 1.453472380958e+00 1.463535912738e+00 1.473568518735e+00 1.483673710296e+00 1.493805244070e+00 1.503926863466e+00 1.514129957988e+00 1.524297109453e+00 1.534515028785e+00 1.544753018721e+00 1.554964578653e+00 1.565242989954e+00 1.575476763719e+00 1.585740593322e+00 1.596017004304e+00 1.606248948569e+00 1.616530189408e+00 1.626760187115e+00 1.636995258427e+00 1.647235096282e+00 1.657416307071e+00 1.667624790361e+00 1.677777265385e+00 1.687908484440e+00 1.698031445099e+00 1.708082150395e+00 1.718138281900e+00 1.728129762585e+00 1.738076164504e+00 1.748001899144e+00 1.757840590952e+00 1.767659121865e+00 1.777404418516e+00 1.787083000032e+00 1.796722554739e+00 1.806260761698e+00 1.815754863530e+00 1.825163235809e+00 1.834482897338e+00 1.843744801627e+00 1.852893161413e+00 1.861970823648e+00 1.870949302251e+00 1.879818530687e+00 1.888607226671e+00 1.897267214138e+00 1.905831747544e+00 1.914282063471e+00 1.922603448181e+00 1.930819383145e+00 1.938894339028e+00 1.946847951960e+00 1.954667043073e+00 1.962336851396e+00 1.969879606207e+00 1.977259578229e+00 1.984498146949e+00 1.991579576868e+00 1.998493118725e+00 2.005254490649e+00 2.011835087456e+00 2.018248792992e+00 2.024480674444e+00 2.030530015010e+00 2.036397600397e+00 2.042063269131e+00 2.047541963945e+00 2.052813468765e+00 2.057880282928e+00 2.062740919550e+00 2.067378675293e+00 2.071806038861e+00 2.076001238242e+00 2.079969375950e+00 2.083708727280e+00 2.087199175381e+00 2.090459925324e+00 2.093461317894e+00 2.096214699870e+00 2.098717424673e+00 2.100944584029e+00 2.102920247601e+00 2.104614726661e+00 2.106036113893e+00 2.107187104855e+00 2.108035698377e+00 2.108616720245e+00 2.108890312761e+00 2.108870504106e+00 2.108561381320e+00 2.107927309180e+00 2.107005804693e+00 2.105760168671e+00 2.104196172353e+00 2.102330895532e+00 2.100119196673e+00 2.097604536434e+00 2.094751229636e+00 2.091561398471e+00 2.088059396616e+00 2.084196533088e+00 2.080016314870e+00 2.075492180953e+00 2.070617080441e+00 2.065423913493e+00 2.059861863848e+00 2.053977557960e+00 2.047744545260e+00 2.041157422413e+00 2.034252670901e+00 2.026981394929e+00 2.019386954947e+00 2.011452543880e+00 2.003167655434e+00 1.994574014382e+00 1.985626111674e+00 1.976366566998e+00 1.966783533550e+00 1.956868199926e+00 1.946663703891e+00 1.936127750498e+00 1.925304908091e+00 1.914190200719e+00 1.902771327870e+00 1.891097396232e+00 1.879131482763e+00 1.866917151309e+00 1.854453177292e+00 1.841734614459e+00 1.828810326855e+00 1.815647086354e+00 1.802291693626e+00 1.788747504578e+00 1.775010923317e+00 1.761137066606e+00 1.747092148886e+00 1.732933466004e+00 1.718659884158e+00 1.704277276965e+00 1.689840536622e+00 1.675321802670e+00 1.660779176839e+00 1.646216702547e+00 1.631641921430e+00 1.617114067442e+00 1.602605331620e+00 1.588180062769e+00 1.573844400700e+00 1.559603544547e+00 1.545526076550e+00 1.531580524281e+00 1.517835026267e+00 1.504296650480e+00 1.490970414166e+00 1.477927910493e+00 1.465133552785e+00 1.452661283079e+00 1.440512585282e+00 1.428692950992e+00 1.417275418308e+00 1.406217230605e+00 1.395589387195e+00 1.385398015725e+00 1.375636694734e+00 1.366378917213e+00 1.357577045540e+00 1.349295111799e+00 1.341536097733e+00 1.334285322236e+00 1.327614763938e+00 1.321467637797e+00 1.315899565080e+00 1.310911341270e+00 1.306477447505e+00 1.302662957722e+00 1.299408957738e+00 1.296760280029e+00 1.294713776461e+00 1.293235695215e+00 1.292384634702e+00 1.292100233207e+00 1.292413908638e+00 1.293326047003e+00 1.294793169246e+00 1.296869208096e+00 1.299495723345e+00 1.302693151628e+00 1.306464494532e+00 1.310763979831e+00 1.315634871318e+00 1.321029869546e+00 1.326954257785e+00 1.333417079246e+00 1.340372091332e+00 1.347852670911e+00 1.355819409613e+00 1.364270181882e+00 1.373209002017e+00 1.382597933947e+00 1.392450667711e+00 1.402740891150e+00 1.413453045781e+00 1.424584989745e+00 1.436106182769e+00 1.448006409417e+00 1.460268896567e+00 1.472864671426e+00 1.485776371307e+00 1.498982361146e+00 1.512446028222e+00 1.526151654232e+00 1.540062461385e+00 1.554137290641e+00 1.568364246106e+00 1.582680584821e+00 1.597060735872e+00 1.611471415445e+00 1.625842291284e+00 1.640164151146e+00 1.654361254562e+00 1.668396422039e+00 1.682230376847e+00 1.695781534029e+00 1.709037914536e+00 1.721915019833e+00 1.734364585805e+00 1.746358142942e+00 1.757794729217e+00 1.768667326668e+00 1.778895509653e+00 1.788420870229e+00 1.797226293139e+00 1.805210149018e+00 1.812369240569e+00 1.818636759017e+00 1.823952429595e+00 1.828317332562e+00 1.831638354864e+00 1.833920939763e+00 1.835118487638e+00 1.835181629098e+00 1.834128897319e+00 1.831890552917e+00 1.828484019956e+00 1.823888742008e+00 1.818076475184e+00 1.811083760018e+00 1.802869186271e+00 1.793473090611e+00 1.782895741169e+00 1.771141576436e+00 1.758266084827e+00 1.744254560557e+00 1.729176306746e+00 1.713055296284e+00 1.695921138207e+00 1.677859463705e+00 1.658874593651e+00 1.639070908725e+00 1.618485569040e+00 1.597177847618e+00 1.575263410219e+00 1.552752883725e+00 1.529787971382e+00 1.506423579876e+00 1.482729281561e+00 1.458854428254e+00 1.434815428160e+00 1.410775122531e+00 1.386805211816e+00 1.362979160519e+00 1.339471259664e+00 1.316292714272e+00 1.293619610236e+00 1.271531391611e+00 1.250084033831e+00 1.229469658191e+00 1.209674398423e+00 1.190858982367e+00 1.173094840734e+00 1.156395945114e+00 1.140926427721e+00 1.126633339278e+00 1.113617795445e+00 1.101905112597e+00 1.091438216118e+00 1.082315610168e+00 1.074412195746e+00 1.067744687984e+00 1.062269905294e+00 1.057847219980e+00 1.054496460578e+00 1.052033864828e+00 1.050406143465e+00 1.049519280900e+00 1.049197109197e+00 1.049418814486e+00 1.049994571812e+00 1.050858150659e+00 1.051929406687e+00 1.053056427808e+00 1.054247104629e+00 1.055363295184e+00 1.056397307847e+00 1.057325755480e+00 1.058077823214e+00 1.058735589178e+00 1.059243792956e+00 1.059670551153e+00 1.060077851442e+00 1.060465458898e+00 1.060978453008e+00 1.061630506945e+00 1.062524741038e+00 1.063759534258e+00 1.065355020990e+00 1.067446855385e+00 1.070040870328e+00 1.073196509635e+00 1.076956900159e+00 1.081291270632e+00 1.086235133628e+00 1.091721741354e+00 1.097720610849e+00 1.104170932310e+00 1.110970027024e+00 1.118059403874e+00 1.125304134577e+00 1.132624729827e+00 1.139905134027e+00 1.147027543995e+00 1.153922336792e+00 1.160459189320e+00 1.166586064702e+00 1.172219489630e+00 1.177287875815e+00 1.181777036496e+00 1.185611604042e+00 1.188805658784e+00 1.191334155643e+00 1.193188129948e+00 1.194407580118e+00 1.194972348047e+00 1.194941295085e+00 1.194333978580e+00 1.193177173329e+00 1.191546284014e+00 1.189450296655e+00 1.186973000746e+00 1.184161000028e+00 1.181060876172e+00 1.177766366145e+00 1.174308691638e+00 1.170772254352e+00 1.167203791324e+00 1.163641368766e+00 1.160135365640e+00 1.156664105984e+00 1.153237819935e+00 1.149789456861e+00 1.146231120801e+00 1.142461590267e+00 1.138290026312e+00 1.133553106721e+00 1.128010445119e+00 1.121418047947e+00 1.113540717304e+00 1.104103667483e+00 1.092904817643e+00 1.079738449854e+00 1.064466579060e+00 1.047048536876e+00 1.027485155872e+00 1.005944060765e+00 9.826784613416e-01 9.580869515329e-01 9.327296892104e-01 9.072693352767e-01 8.825397605697e-01 8.594350800915e-01 8.389178385568e-01 8.219401107516e-01 8.093071684015e-01 8.016720176588e-01 7.993560450155e-01 8.023631744607e-01 8.103470940967e-01 8.226441509334e-01 8.383959848789e-01 8.565813234179e-01 8.761924894708e-01 8.962514031755e-01 9.159006424147e-01 9.344706510356e-01 9.514236672773e-01 9.664564100401e-01 9.794177760477e-01 9.903142649474e-01 9.993245059113e-01 1.006677877876e+00 1.012717675888e+00 1.017783112712e+00 1.022201178261e+00 1.026277550618e+00 1.030208625548e+00 1.034144959296e+00 1.038129467403e+00 1.042136049271e+00 1.046115717569e+00 1.049949706043e+00 1.053566837281e+00 1.056876231521e+00 1.059822597645e+00 1.062378075608e+00 1.064470657055e+00 1.066043750094e+00 1.066931407163e+00 1.066892539471e+00 1.065590508133e+00 1.062551027442e+00 1.057280358744e+00 1.049234954565e+00 1.037948431848e+00 1.023135116413e+00 1.004719393087e+00 9.830131504044e-01 9.603118842718e-01 9.312648198883e-01 9.049184059802e-01 8.877216977040e-01 8.776816225270e-01 8.668983810329e-01 8.499187648100e-01 8.295509666332e-01 8.149038972025e-01 8.128245424219e-01 8.207598961581e-01 8.291807851137e-01 8.307648176611e-01 8.268537564769e-01 8.258610807203e-01 8.349870343851e-01 8.528614657446e-01 8.710986089150e-01 8.828693506226e-01 8.894642000690e-01 8.992179825408e-01 9.195786309327e-01 9.494182370752e-01 9.796796716084e-01 1.001387173646e+00 1.012653186190e+00 1.019128859608e+00 1.027944052347e+00 1.027684122879e+00 9.254582804981e-01 8.722618781803e-01 9.658321907406e-01 1.081991600923e+00 1.083994194617e+00 9.746330098492e-01 8.909466899159e-01 9.486251804119e-01 1.054505793220e+00 1.074373398425e+00 1.001173011054e+00 9.429698383878e-01 9.808778358172e-01 1.040398216200e+00 1.018992570525e+00 9.243016021443e-01 8.703870314434e-01 9.256755097905e-01 9.961689293282e-01 9.817738214140e-01 8.994290338074e-01 8.603237807399e-01 9.157502391653e-01 9.696437124264e-01 9.324196469871e-01 8.269391946281e-01 7.677750597152e-01 8.113470303384e-01 8.657478705804e-01 8.544949994690e-01 8.129205460494e-01 8.258609129068e-01 8.851926622129e-01 8.992597547691e-01 8.306015132949e-01 7.497520160011e-01 7.598383552663e-01 8.322859865929e-01 8.667633716497e-01 8.580286405786e-01 8.940041370478e-01 9.964344447910e-01 1.054022075518e+00 9.687792442703e-01 7.814788715675e-01 7.330307677658e-01 9.479004579954e-01 1.163125673382e+00 1.185352771687e+00 1.010307462936e+00 8.309472285625e-01 9.051215892555e-01 1.099342428680e+00 1.145886745004e+00 9.761872625295e-01 7.447869005671e-01 7.758360250061e-01 1.006343479855e+00 1.119584440276e+00 1.012355235781e+00 7.839436826180e-01 6.931128184762e-01 8.102255328906e-01 8.807845634661e-01 7.957243369110e-01 6.915135467491e-01 7.946694417275e-01 9.900443129388e-01 1.042968941139e+00 8.928539422765e-01 7.030215996015e-01 7.966141053679e-01 1.067765745564e+00 1.214391111336e+00 1.147799593154e+00 9.770860758286e-01 9.420436178789e-01 1.088219220744e+00 1.194963974959e+00 1.138136368600e+00 9.879590033688e-01 9.423226973978e-01 1.050104459430e+00 1.122940106558e+00 1.034476700576e+00 8.342880998096e-01 7.306178936482e-01 8.308249454876e-01 9.340445873228e-01 8.934726653992e-01 7.438094145078e-01 6.615558011345e-01 7.487867365735e-01 8.600769211309e-01 8.894246218656e-01 8.722147723755e-01 8.884391263828e-01 9.294686490460e-01 9.239692840714e-01 8.733033849021e-01 8.812728279289e-01 9.923948015487e-01 1.085268546674e+00 1.036498095686e+00 8.482965640601e-01 6.996558690236e-01 7.935003820698e-01 9.577195016065e-01 9.638639461311e-01 7.771130997461e-01 5.970286495970e-01 7.443464713453e-01 1.008008880494e+00 1.097952540831e+00 9.507548389695e-01 7.196607534446e-01 7.790338513469e-01 1.094916012204e+00 1.315465526654e+00 1.297223550050e+00 1.072739333136e+00 8.380346350490e-01 8.624620671665e-01 1.065892425614e+00 1.194307165296e+00 1.158198004265e+00 9.962518535934e-01 8.216027579774e-01 7.603327179533e-01 8.281293428862e-01 9.248724040574e-01 9.648491403337e-01 9.141742607188e-01 7.980612462837e-01 7.183248199945e-01 7.776024932440e-01 9.080911777086e-01 9.707751508704e-01 9.131856099845e-01 8.560589702287e-01
 3.164858396584e+00 3.166157063126e+00 3.171301716419e+00 3.176717361624e+00 3.178470652633e+00 3.177868216824e+00 3.179521425515e+00 3.184802425202e+00 3.190009854235e+00 3.191602891068e+00 3.191089113979e+00 3.192903448351e+00 3.198223290240e+00 3.203287237901e+00 3.204655394905e+00 3.204083977862e+00 3.206088960254e+00 3.211522240953e+00 3.216389869107e+00 3.217540248209e+00 3.217051796462e+00 3.219250323732e+00 3.224686293184e+00 3.229413996450e+00 3.230471298287e+00 3.229981692404e+00 3.232252642535e+00 3.237753272169e+00 3.242377373138e+00 3.243216084835e+00 3.242711262919e+00 3.245239682669e+00 3.250890576587e+00 3.255317739014e+00 3.255887848033e+00 3.255392645752e+00 3.258140307583e+00 3.263876356793e+00 3.268094312198e+00 3.268369879832e+00 3.267833744387e+00 3.270780004010e+00 3.276552973868e+00 3.280483007858e+00 3.280569580648e+00 3.280289731709e+00 3.283590706438e+00 3.289298350166e+00 3.292876666492e+00 3.292889555613e+00 3.292972180404e+00 3.296626146379e+00 3.302245050528e+00 3.305426504545e+00 3.305265185101e+00 3.305583835313e+00 3.309464763445e+00 3.314903934688e+00 3.317734083158e+00 3.317493453224e+00 3.317946471411e+00 3.321788196074e+00 3.326950030067e+00 3.329600741854e+00 3.329450272002e+00 3.330030072377e+00 3.333736956155e+00 3.338597498208e+00 3.341174292066e+00 3.341311897670e+00 3.342153475307e+00 3.345724434545e+00 3.350282035240e+00 3.352870030802e+00 3.353347066590e+00 3.354428690173e+00 3.357892161392e+00 3.362209504898e+00 3.364799057242e+00 3.365559005609e+00 3.366853141114e+00 3.370194064513e+00 3.374291920119e+00 3.376913500938e+00 3.377886544893e+00 3.379232504579e+00 3.382390775747e+00 3.386310013293e+00 3.388960604007e+00 3.390075097908e+00 3.391395054277e+00 3.394289881449e+00 3.398009861718e+00 3.400748408055e+00 3.402013038485e+00 3.403208861322e+00 3.405764964417e+00 3.409272833646e+00 3.412112422500e+00 3.413576762070e+00 3.414701537899e+00 3.416883056164e+00 3.420117342499e+00 3.423076833580e+00 3.424825438054e+00 3.425958140615e+00 3.427794356026e+00 3.430698182149e+00 3.433705031580e+00 3.435789233513e+00 3.437095359779e+00 3.438675547446e+00 3.441189660843e+00 3.444134305174e+00 3.446531645870e+00 3.448115911069e+00 3.449588529495e+00 3.451707243267e+00 3.454425166077e+00 3.457022277523e+00 3.458963679724e+00 3.460491665452e+00 3.462284636164e+00 3.464659214376e+00 3.467257089524e+00 3.469506331220e+00 3.471250447307e+00 3.472873487213e+00 3.474858837652e+00 3.477264663371e+00 3.479681254462e+00 3.481705612605e+00 3.483364054246e+00 3.485066024428e+00 3.487148462890e+00 3.489519120429e+00 3.491765618507e+00 3.493618914196e+00 3.495244888228e+00 3.497046581787e+00 3.499199186287e+00 3.501488540413e+00 3.503562602021e+00 3.505321075591e+00 3.507006803938e+00 3.508906538576e+00 3.511047549563e+00 3.513210375841e+00 3.515185819579e+00 3.516971911375e+00 3.518733492363e+00 3.520644084828e+00 3.522715482741e+00 3.524810102024e+00 3.526772538324e+00 3.528574028338e+00 3.530331715324e+00 3.532216501135e+00 3.534260662316e+00 3.536306491509e+00 3.538198452881e+00 3.539947611543e+00 3.541704708721e+00 3.543594601305e+00 3.545563937800e+00 3.547468128125e+00 3.549257317088e+00 3.551006351399e+00 3.552792833666e+00 3.554611256380e+00 3.556422307946e+00 3.558203104411e+00 3.559970480773e+00 3.561729925899e+00 3.563459909930e+00 3.565163337371e+00 3.566876866456e+00 3.568613978655e+00 3.570345600197e+00 3.572039344244e+00 3.573696902647e+00 3.575339771482e+00 3.576998826503e+00 3.578664454544e+00 3.580312399360e+00 3.581939842741e+00 3.583547563345e+00 3.585135205363e+00 3.586720215861e+00 3.588305782662e+00 3.589887010194e+00 3.591452855228e+00 3.592998679599e+00 3.594527409622e+00 3.596054041230e+00 3.597575552711e+00 3.599085175690e+00 3.600582444014e+00 3.602066462265e+00 3.603537106882e+00 3.605001852304e+00 3.606456037441e+00 3.607894020137e+00 3.609316834784e+00 3.610733795435e+00 3.612143968544e+00 3.613542481191e+00 3.614923513246e+00 3.616286042030e+00 3.617646379177e+00 3.619003821778e+00 3.620344323864e+00 3.621661777594e+00 3.622972937433e+00 3.624282587863e+00 3.625581289638e+00 3.626858300668e+00 3.628120244475e+00 3.629378129670e+00 3.630634933496e+00 3.631869072820e+00 3.633081380819e+00 3.634289207834e+00 3.635493002225e+00 3.636679939858e+00 3.637849464863e+00 3.639001866202e+00 3.640147610369e+00 3.641287566076e+00 3.642404063088e+00 3.643502475985e+00 3.644595181988e+00 3.645674591609e+00 3.646740717519e+00 3.647789143408e+00 3.648821862412e+00 3.649845682840e+00 3.650858146357e+00 3.651848516644e+00 3.652823557700e+00 3.653790131090e+00 3.654743095174e+00 3.655684034834e+00 3.656602221794e+00 3.657504916764e+00 3.658406289250e+00 3.659286762457e+00 3.660146891346e+00 3.660997387308e+00 3.661833643028e+00 3.662657215254e+00 3.663467950614e+00 3.664255505300e+00 3.665032268051e+00 3.665804585059e+00 3.666548438902e+00 3.667282150822e+00 3.668004610238e+00 3.668707004264e+00 3.669396781584e+00 3.670071070229e+00 3.670723257871e+00 3.671372525036e+00 3.672000923497e+00 3.672603406603e+00 3.673200580675e+00 3.673778614742e+00 3.674339173069e+00 3.674887010840e+00 3.675413824658e+00 3.675926815842e+00 3.676427290624e+00 3.676903111637e+00 3.677366622600e+00 3.677817525088e+00 3.678245096588e+00 3.678662000750e+00 3.679060046249e+00 3.679436347064e+00 3.679804056752e+00 3.680149622585e+00 3.680475763520e+00 3.680793941847e+00 3.681087884764e+00 3.681363328428e+00 3.681626351250e+00 3.681867640908e+00 3.682094403127e+00 3.682305024305e+00 3.682492354815e+00 3.682664805541e+00 3.682820041511e+00 3.682954721495e+00 3.683076050477e+00 3.683175811690e+00 3.683254197953e+00 3.683321245470e+00 3.683364215912e+00 3.683389385009e+00 3.683398948038e+00 3.683386226346e+00 3.683355747552e+00 3.683310877975e+00 3.683240044744e+00 3.683154984620e+00 3.683050451443e+00 3.682923004743e+00 3.682782874673e+00 3.682620359442e+00 3.682433503047e+00 3.682233210887e+00 3.682007913797e+00 3.681764391091e+00 3.681506874951e+00 3.681223276941e+00 3.680920726624e+00 3.680599313658e+00 3.680251335905e+00 3.679889374313e+00 3.679505771756e+00 3.679097940763e+00 3.678677876049e+00 3.678233298622e+00 3.677765561420e+00 3.677280684476e+00 3.676768531946e+00 3.676241128248e+00 3.675694158991e+00 3.675118859154e+00 3.674528692756e+00 3.673913672585e+00 3.673272488926e+00 3.672616880534e+00 3.671935851467e+00 3.671233011209e+00 3.670511840700e+00 3.669757074552e+00 3.668986116868e+00 3.668196179685e+00 3.667379514916e+00 3.666546412389e+00 3.665686416681e+00 3.664801427427e+00 3.663900001990e+00 3.662969231922e+00 3.662020168948e+00 3.661049920838e+00 3.660046748611e+00 3.659031341724e+00 3.657985777840e+00 3.656916960481e+00 3.655830642047e+00 3.654710885402e+00 3.653572509161e+00 3.652413293951e+00 3.651221266583e+00 3.650013291655e+00 3.648774607423e+00 3.647512323482e+00 3.646232172055e+00 3.644918552199e+00 3.643586233111e+00 3.642227018660e+00 3.640838032792e+00 3.639433204245e+00 3.637996685322e+00 3.636536298119e+00 3.635056010764e+00 3.633539479957e+00 3.632006244292e+00 3.630444947429e+00 3.628854670596e+00 3.627245369348e+00 3.625601315842e+00 3.623935848797e+00 3.622248047353e+00 3.620526161287e+00 3.618787103246e+00 3.617015149709e+00 3.615215812927e+00 3.613395505054e+00 3.611539651786e+00 3.609665006282e+00 3.607763213867e+00 3.605827535305e+00 3.603872182330e+00 3.601883331666e+00 3.599869571804e+00 3.597833717303e+00 3.595760011812e+00 3.593664969070e+00 3.591538098583e+00 3.589380638310e+00 3.587205669782e+00 3.584992895747e+00 3.582758811664e+00 3.580489279395e+00 3.578189445717e+00 3.575871812278e+00 3.573516705547e+00 3.571136879194e+00 3.568729564702e+00 3.566282034131e+00 3.563819643562e+00 3.561322925885e+00 3.558796016027e+00 3.556244276914e+00 3.553652735511e+00 3.551042695895e+00 3.548398792316e+00 3.545723715721e+00 3.543025859761e+00 3.540288285680e+00 3.537526817645e+00 3.534735317081e+00 3.531908753390e+00 3.529059759600e+00 3.526172106324e+00 3.523258724547e+00 3.520316899662e+00 3.517336739955e+00 3.514334092958e+00 3.511293845416e+00 3.508225231643e+00 3.505132531294e+00 3.501993129482e+00 3.498836401580e+00 3.495642279101e+00 3.492414393646e+00 3.489165045629e+00 3.485873654943e+00 3.482554897405e+00 3.479204512291e+00 3.475818265276e+00 3.472408366523e+00 3.468956658022e+00 3.465480026962e+00 3.461969007009e+00 3.458421276843e+00 3.454851494479e+00 3.451238030499e+00 3.447597072443e+00 3.443926235506e+00 3.440211666414e+00 3.436480000210e+00 3.432701740348e+00 3.428896158190e+00 3.425060417436e+00 3.421181352116e+00 3.417281702487e+00 3.413339909008e+00 3.409365149409e+00 3.405361106662e+00 3.401315390837e+00 3.397244787823e+00 3.393135684455e+00 3.388990755321e+00 3.384819410276e+00 3.380600059602e+00 3.376361288215e+00 3.372080895180e+00 3.367762501380e+00 3.363420211943e+00 3.359030320308e+00 3.354614411997e+00 3.350160641140e+00 3.345668539112e+00 3.341153656498e+00 3.336587516974e+00 3.331996191798e+00 3.327369421916e+00 3.322699406386e+00 3.318006309912e+00 3.313262232322e+00 3.308493569387e+00 3.303689109213e+00 3.298840677584e+00 3.293969175487e+00 3.289046674781e+00 3.284099029114e+00 3.279113956020e+00 3.274082802553e+00 3.269032043784e+00 3.263926628522e+00 3.258798650864e+00 3.253632312829e+00 3.248416818871e+00 3.243183953754e+00 3.237897532534e+00 3.232584345314e+00 3.227234064057e+00 3.221833699099e+00 3.216416434338e+00 3.210943303783e+00 3.205446210867e+00 3.199910761146e+00 3.194324720987e+00 3.188721865074e+00 3.183062646623e+00 3.177376609809e+00 3.171654872613e+00 3.165878881481e+00 3.160091205943e+00 3.154242630598e+00 3.148370456820e+00 3.142460489381e+00 3.136495247186e+00 3.130518092350e+00 3.124482217745e+00 3.118417512531e+00 3.112320016708e+00 3.106163118623e+00 3.099997697312e+00 3.093769957908e+00 3.087515970205e+00 3.081226928198e+00 3.074879167529e+00 3.068524775778e+00 3.062102352483e+00 3.055657935101e+00 3.049178042295e+00 3.042639799672e+00 3.036090679841e+00 3.029479258872e+00 3.022841199202e+00 3.016171341008e+00 3.009437644410e+00 3.002697620311e+00 2.995892254615e+00 2.989060592415e+00 2.982197739245e+00 2.975269733959e+00 2.968338108429e+00 2.961337479710e+00 2.954313819109e+00 2.947257982594e+00 2.940136516466e+00 2.933011647362e+00 2.925817502149e+00 2.918599301214e+00 2.911350580779e+00 2.904033925930e+00 2.896718628705e+00 2.889328207303e+00 2.881918344088e+00 2.874476609887e+00 2.866965297627e+00 2.859458880702e+00 2.851874158393e+00 2.844269561745e+00 2.836635524043e+00 2.828932438332e+00 2.821232385639e+00 2.813454393663e+00 2.805659991228e+00 2.797832569001e+00 2.789934864238e+00 2.782044917321e+00 2.774073472593e+00 2.766087954465e+00 2.758068972740e+00 2.749980752330e+00 2.741899796229e+00 2.733737124243e+00 2.725561208828e+00 2.717351537495e+00 2.709072680259e+00 2.700803406517e+00 2.692450673846e+00 2.684086474724e+00 2.675688605477e+00 2.667221860453e+00 2.658764161437e+00 2.650225598745e+00 2.641673582732e+00 2.633088876664e+00 2.624437359520e+00 2.615793583981e+00 2.607070493387e+00 2.598333885553e+00 2.589566768625e+00 2.580730318790e+00 2.571905276210e+00 2.562999012272e+00 2.554080816618e+00 2.545133473868e+00 2.536116817547e+00 2.527111771624e+00 2.518029513391e+00 2.508931745998e+00 2.499807198957e+00 2.490611950526e+00 2.481433486511e+00 2.472173030725e+00 2.462902401056e+00 2.453605969144e+00 2.444238471161e+00 2.434889466436e+00 2.425457901923e+00 2.416018309166e+00 2.406552845519e+00 2.397015961880e+00 2.387501027552e+00 2.377902699242e+00 2.368300999263e+00 2.358672013068e+00 2.348973963303e+00 2.339297648020e+00 2.329539383523e+00 2.319777448353e+00 2.309991313834e+00 2.300137387220e+00 2.290307277385e+00 2.280394696097e+00 2.270482617124e+00 2.260544367145e+00 2.250540996484e+00 2.240562825865e+00 2.230503243065e+00 2.220445733715e+00 2.210366066039e+00 2.200219054741e+00 2.190100888324e+00 2.179903995963e+00 2.169708367507e+00 2.159492797421e+00 2.149211853217e+00 2.138963579508e+00 2.128636177673e+00 2.118311928576e+00 2.107971409187e+00 2.097564974126e+00 2.087195314761e+00 2.076746380741e+00 2.066303478928e+00 2.055846445239e+00 2.045325984154e+00 2.034842645813e+00 2.024283325485e+00 2.013734868038e+00 2.003170591065e+00 1.992549516245e+00 1.981965273574e+00 1.971306163250e+00 1.960660717504e+00 1.950003910262e+00 1.939289953296e+00 1.928616747001e+00 1.917873999645e+00 1.907145590464e+00 1.896405576885e+00 1.885615921603e+00 1.874866588360e+00 1.864050133063e+00 1.853253355276e+00 1.842449169639e+00 1.831593773732e+00 1.820784439915e+00 1.809911416602e+00 1.799060308115e+00 1.788205036338e+00 1.777303147770e+00 1.766450835178e+00 1.755537115373e+00 1.744647652057e+00 1.733758934703e+00 1.722826055278e+00 1.711946507626e+00 1.701011249062e+00 1.690102577160e+00 1.679198025920e+00 1.668257090546e+00 1.657368241675e+00 1.646431037159e+00 1.635522117246e+00 1.624622774195e+00 1.613690384426e+00 1.602816341967e+00 1.591897370376e+00 1.581013587909e+00 1.570138413557e+00 1.559240018602e+00 1.548401774313e+00 1.537522099368e+00 1.526686518127e+00 1.515863025904e+00 1.505020118058e+00 1.494242996337e+00 1.483432446870e+00 1.472667006309e+00 1.461920841525e+00 1.451162007986e+00 1.440471578436e+00 1.429755873642e+00 1.419089515745e+00 1.408448540367e+00 1.397802883844e+00 1.387230222835e+00 1.376637516383e+00 1.366101880059e+00 1.355598758902e+00 1.345095175982e+00 1.334671776860e+00 1.324236517433e+00 1.313866145909e+00 1.303527887857e+00 1.293206554762e+00 1.282965465870e+00 1.272721321261e+00 1.262551730848e+00 1.252420654223e+00 1.242313212503e+00 1.232293218635e+00 1.222281181666e+00 1.212347444980e+00 1.202462663081e+00 1.192610590491e+00 1.182852528338e+00 1.173112230540e+00 1.163460765509e+00 1.153863081202e+00 1.144310580527e+00 1.134860540380e+00 1.125434552403e+00 1.116109280396e+00 1.106845259412e+00 1.097640074426e+00 1.088541384367e+00 1.079482754994e+00 1.070532567819e+00 1.061650613015e+00 1.052843221025e+00 1.044148336285e+00 1.035506008899e+00 1.026982374217e+00 1.018537733882e+00 1.010179498502e+00 1.001943009431e+00 9.937711359726e-01 9.857313301334e-01 9.777768973036e-01 9.699257352274e-01 9.622029608501e-01 9.545595799795e-01 9.470589203422e-01 9.396539659961e-01 9.323686242684e-01 9.252194803334e-01 9.181624769530e-01 9.112613064770e-01 9.044656391714e-01 8.978040833913e-01 8.912866191599e-01 8.848748782483e-01 8.786322226184e-01 8.725036540593e-01 8.665251434219e-01 8.607001122548e-01 8.549958167253e-01 8.494672758334e-01 8.440629267418e-01 8.388262692770e-01 8.337429258153e-01 8.287994303136e-01 8.240419809069e-01 8.194146415093e-01 8.149683835819e-01 8.106831412334e-01 8.065464383823e-01 8.026049377901e-01 7.988022309840e-01 7.951901327675e-01 7.917437150607e-01 7.884564818844e-01 7.853712066977e-01 7.824247043629e-01 7.796829908574e-01 7.771050598179e-01 7.746957919208e-01 7.724895657151e-01 7.704282656141e-01 7.685780523643e-01 7.668866405683e-01 7.653720785300e-01 7.640609659333e-01 7.628914865254e-01 7.619373214376e-01 7.611417282835e-01 7.605219319218e-01 7.601034743424e-01 7.598235339814e-01 7.597620411444e-01 7.598453808168e-01 7.601106738772e-01 7.605690368615e-01 7.611612716104e-01 7.619702595435e-01 7.629138277702e-01 7.640369894059e-01 7.653448736574e-01 7.667785338527e-01 7.684250426844e-01 7.701948253799e-01 7.721386901216e-01 7.742593847986e-01 7.764938845233e-01 7.789376945236e-01 7.814900246296e-01 7.842119353873e-01 7.870989904034e-01 7.900901490422e-01 7.932809878174e-01 7.965699491108e-01 8.000213324542e-01 8.036246707672e-01 8.073240343171e-01 8.112159970199e-01 8.151917473190e-01 8.193220774207e-01 8.235958172128e-01 8.279527549648e-01 8.324967866901e-01 8.371100595810e-01 8.418745269058e-01 8.467684758185e-01 8.517355301158e-01 8.568884962261e-01 8.620949645336e-01 8.674465097007e-01 8.729209002432e-01 8.784592233897e-01 8.841730626747e-01 8.899345320791e-01 8.958349941588e-01 9.018503953646e-01 9.079193418694e-01 9.141638946326e-01 9.204424135448e-01 9.268542428151e-01 9.333776035769e-01 9.399452020820e-01 9.466814822731e-01 9.534494195369e-01 9.603413850819e-01 9.673425589145e-01 9.743794974866e-01 9.815838456999e-01 9.888107696761e-01 9.961563569268e-01 1.003607245262e+00 1.011084660999e+00 1.018727404262e+00 1.026388539307e+00 1.034161926005e+00 1.042040344111e+00 1.049936523692e+00 1.057993393888e+00 1.066064928549e+00 1.074239920563e+00 1.082519269954e+00 1.090809442671e+00 1.099256603529e+00 1.107715576750e+00 1.116269563961e+00 1.124927933035e+00 1.133588933452e+00 1.142402291718e+00 1.151223676874e+00 1.160132200844e+00 1.169143710518e+00 1.178149041864e+00 1.187301247480e+00 1.196461158828e+00 1.205696605906e+00 1.215033061273e+00 1.224356938893e+00 1.233819578016e+00 1.243289393219e+00 1.252821717457e+00 1.262454259510e+00 1.272066358073e+00 1.281806431595e+00 1.291554451935e+00 1.301348686515e+00 1.311241835923e+00 1.321109039156e+00 1.331089506419e+00 1.341077617276e+00 1.351097998030e+00 1.361212186365e+00 1.371291793125e+00 1.381471630713e+00 1.391658068261e+00 1.401861227009e+00 1.412150633770e+00 1.422398495965e+00 1.432731529041e+00 1.443066717771e+00 1.453404844483e+00 1.463816805681e+00 1.474182600742e+00 1.484613177307e+00 1.495046063337e+00 1.505462025518e+00 1.515944337713e+00 1.526372531415e+00 1.536843817097e+00 1.547314621515e+00 1.557749377897e+00 1.568238263147e+00 1.578665119233e+00 1.589115950153e+00 1.599559068988e+00 1.609950337445e+00 1.620379384339e+00 1.630739216088e+00 1.641101925473e+00 1.651449165823e+00 1.661727100466e+00 1.672026639448e+00 1.682248460470e+00 1.692449175695e+00 1.702625586723e+00 1.712720323151e+00 1.722812807598e+00 1.732824497809e+00 1.742788444239e+00 1.752715547821e+00 1.762546848374e+00 1.772354515418e+00 1.782071489169e+00 1.791718607497e+00 1.801316756389e+00 1.810803351782e+00 1.820243482759e+00 1.829582781279e+00 1.838830482205e+00 1.848011407560e+00 1.857067957155e+00 1.866053808100e+00 1.874927747381e+00 1.883688384627e+00 1.892363846634e+00 1.900901974257e+00 1.909344539732e+00 1.917661754431e+00 1.925848364528e+00 1.933925038209e+00 1.941851699833e+00 1.949657932995e+00 1.957324514349e+00 1.964841856364e+00 1.972226408013e+00 1.979448366796e+00 1.986527758044e+00 1.993446333318e+00 2.000197192255e+00 2.006796489363e+00 2.013211503201e+00 2.019465131454e+00 2.025537661241e+00 2.031425689221e+00 2.037137676027e+00 2.042651086287e+00 2.047979281329e+00 2.053104052100e+00 2.058029559691e+00 2.062756159842e+00 2.067260631291e+00 2.071565333441e+00 2.075642268342e+00 2.079500695608e+00 2.083139095785e+00 2.086537729115e+00 2.089713294097e+00 2.092642577361e+00 2.095333138639e+00 2.097782793312e+00 2.099970232039e+00 2.101921089298e+00 2.103599425998e+00 2.105022368214e+00 2.106186823444e+00 2.107065029921e+00 2.107690118203e+00 2.108024175890e+00 2.108081335947e+00 2.107864496641e+00 2.107339950012e+00 2.106549015709e+00 2.105446031322e+00 2.104049714391e+00 2.102365895897e+00 2.100355841127e+00 2.098064487740e+00 2.095449531285e+00 2.092519847522e+00 2.089297356603e+00 2.085730293718e+00 2.081871152965e+00 2.077680479754e+00 2.073161948601e+00 2.068343295599e+00 2.063172244302e+00 2.057700057584e+00 2.051895219234e+00 2.045753699453e+00 2.039311894396e+00 2.032515626803e+00 2.025415335892e+00 2.017988239812e+00 2.010223196466e+00 2.002166165692e+00 1.993761964653e+00 1.985059026892e+00 1.976041481808e+00 1.966699393462e+00 1.957076884338e+00 1.947126799972e+00 1.936896976191e+00 1.926375381730e+00 1.915550987598e+00 1.904475517204e+00 1.893101184460e+00 1.881478286398e+00 1.869600468498e+00 1.857460065908e+00 1.845105970284e+00 1.832500948887e+00 1.819693137480e+00 1.806681406994e+00 1.793461474089e+00 1.780089027941e+00 1.766524313586e+00 1.752823411815e+00 1.738988613327e+00 1.725015781997e+00 1.710967270453e+00 1.696805279869e+00 1.682594069480e+00 1.668333139558e+00 1.654026727012e+00 1.639739136990e+00 1.625437385772e+00 1.611185445624e+00 1.596991919687e+00 1.582858566923e+00 1.568858059420e+00 1.554953608418e+00 1.541219497462e+00 1.527661208933e+00 1.514283260358e+00 1.501163458349e+00 1.488264199449e+00 1.475658833667e+00 1.463359028270e+00 1.451362441622e+00 1.439752237139e+00 1.428485360952e+00 1.417639083223e+00 1.407218386235e+00 1.397221301798e+00 1.387729926924e+00 1.378691022556e+00 1.370179063209e+00 1.362200131061e+00 1.354738639393e+00 1.347873474727e+00 1.341548715052e+00 1.335823674457e+00 1.330703822086e+00 1.326159097157e+00 1.322266428107e+00 1.318956399210e+00 1.316280431957e+00 1.314236675324e+00 1.312784083004e+00 1.311988178036e+00 1.311780886522e+00 1.312193483622e+00 1.313224249602e+00 1.314823380423e+00 1.317045858596e+00 1.319821446676e+00 1.323170816408e+00 1.327092107804e+00 1.331527304091e+00 1.336526530980e+00 1.342023695928e+00 1.348027459339e+00 1.354539184327e+00 1.361502775835e+00 1.368955762802e+00 1.376846089921e+00 1.385169306977e+00 1.393934631031e+00 1.403086377871e+00 1.412652921684e+00 1.422596644852e+00 1.432902240453e+00 1.443581031539e+00 1.454584893306e+00 1.465927299090e+00 1.477583721652e+00 1.489529988846e+00 1.501769720992e+00 1.514269747000e+00 1.527017359222e+00 1.540002742768e+00 1.553190381600e+00 1.566570050708e+00 1.580119657244e+00 1.593804732344e+00 1.607614066202e+00 1.621509027586e+00 1.635457628337e+00 1.649447750538e+00 1.663419600758e+00 1.677354970016e+00 1.691220178543e+00 1.704954169579e+00 1.718545356775e+00 1.731925895615e+00 1.745063015177e+00 1.757919644717e+00 1.770419831630e+00 1.782551392500e+00 1.794238360400e+00 1.805433412236e+00 1.816107541945e+00 1.826173116228e+00 1.835614133544e+00 1.844358865857e+00 1.852353136999e+00 1.859573787919e+00 1.865932165109e+00 1.871416694853e+00 1.875967237128e+00 1.879528378449e+00 1.882092324034e+00 1.883580052040e+00 1.883988025329e+00 1.883275554355e+00 1.881398112537e+00 1.878366604833e+00 1.874122348335e+00 1.868681882752e+00 1.862021733838e+00 1.854129207844e+00 1.845028591418e+00 1.834693557591e+00 1.823166691137e+00 1.810446066434e+00 1.796552991510e+00 1.781540076565e+00 1.765401942758e+00 1.748222985834e+00 1.730020442240e+00 1.710852106900e+00 1.690798796485e+00 1.669879316416e+00 1.648218072836e+00 1.625851014639e+00 1.602862450177e+00 1.579375291676e+00 1.555411663220e+00 1.531137165349e+00 1.506607197189e+00 1.481915931424e+00 1.457222853953e+00 1.432551134297e+00 1.408086992320e+00 1.383898750898e+00 1.360079470390e+00 1.336806410588e+00 1.314088309295e+00 1.292112910846e+00 1.270948660853e+00 1.250653369034e+00 1.231402404031e+00 1.213173733245e+00 1.196113659927e+00 1.180264310472e+00 1.165626876253e+00 1.152328302111e+00 1.140289121954e+00 1.129586654377e+00 1.120199596563e+00 1.112052323714e+00 1.105202785995e+00 1.099497436433e+00 1.094932675515e+00 1.091426440993e+00 1.088835904569e+00 1.087154372605e+00 1.086182686127e+00 1.085877435318e+00 1.086119481406e+00 1.086750621948e+00 1.087751257117e+00 1.088926986210e+00 1.090241918745e+00 1.091606584065e+00 1.092894238319e+00 1.094127587593e+00 1.095171103970e+00 1.096044020217e+00 1.096726416401e+00 1.097163955646e+00 1.097455020403e+00 1.097543937587e+00 1.097520595268e+00 1.097446270902e+00 1.097331817089e+00 1.097329144914e+00 1.097450300484e+00 1.097807833619e+00 1.098495348788e+00 1.099536728422e+00 1.101062595737e+00 1.103074056629e+00 1.105629337566e+00 1.108757448357e+00 1.112421757680e+00 1.116646685022e+00 1.121348773012e+00 1.126488862456e+00 1.131986592858e+00 1.137721110090e+00 1.143623362777e+00 1.149539000109e+00 1.155374105401e+00 1.161002031157e+00 1.166295059876e+00 1.171178508375e+00 1.175523500563e+00 1.179283317275e+00 1.182386926906e+00 1.184787858060e+00 1.186496508169e+00 1.187477175288e+00 1.187792945811e+00 1.187467419761e+00 1.186556099845e+00 1.185167819612e+00 1.183346535723e+00 1.181230812528e+00 1.178905464242e+00 1.176464513758e+00 1.174044991107e+00 1.171698371066e+00 1.169548122286e+00 1.167651707386e+00 1.166056509795e+00 1.164832051835e+00 1.163963153486e+00 1.163472945961e+00 1.163322109121e+00 1.163448053194e+00 1.163792080894e+00 1.164210246942e+00 1.164590718271e+00 1.164750689694e+00 1.164492974147e+00 1.163619774095e+00 1.161861830753e+00 1.159000909895e+00 1.154760817081e+00 1.148887307174e+00 1.141156847494e+00 1.131320817244e+00 1.119233034801e+00 1.104748205406e+00 1.087805219340e+00 1.068452546946e+00 1.046781508119e+00 1.023057647982e+00 9.976311354221e-01 9.710016410619e-01 9.438231682870e-01 9.168458365719e-01 8.909864676392e-01 8.672000741006e-01 8.464914784976e-01 8.298207407030e-01 8.179672663687e-01 8.115202290572e-01 8.107009012370e-01 8.153969583901e-01 8.251406518877e-01 8.391591178979e-01 8.565116642967e-01 8.761258289198e-01 8.969670700005e-01 9.180612591143e-01 9.385645763548e-01 9.578339366284e-01 9.753585462516e-01 9.908570707188e-01 1.004190054243e+00 1.015357396312e+00 1.024512624278e+00 1.031838209801e+00 1.037604985885e+00 1.042065024794e+00 1.045443525950e+00 1.047943529529e+00 1.049670203750e+00 1.050708077737e+00 1.051071940462e+00 1.050764076796e+00 1.049818498709e+00 1.048268182795e+00 1.046253118354e+00 1.043950420904e+00 1.041605921714e+00 1.039508752277e+00 1.037888847773e+00 1.036935843511e+00 1.036653690670e+00 1.036863563426e+00 1.037174781995e+00 1.036947475460e+00 1.035428788915e+00 1.031749888576e+00 1.025095653756e+00 1.014821129252e+00 1.000522954252e+00 9.822252804835e-01 9.615319749524e-01 9.339269134491e-01 9.082986569984e-01 8.909573653956e-01 8.799520854034e-01 8.675934790840e-01 8.486354502797e-01 8.260288708277e-01 8.090093391457e-01 8.046391975998e-01 8.106241865285e-01 8.176606989286e-01 8.186161621886e-01 8.150031878796e-01 8.152734214142e-01 8.263932802536e-01 8.465383838846e-01 8.669875474275e-01 8.808471173248e-01 8.894799434986e-01 9.011851739677e-01 9.231873028169e-01 9.541298265880e-01 9.849613487950e-01 1.006974770109e+00 1.018641736580e+00 1.025888486446e+00 1.036094900382e+00 1.039255670457e+00 9.355902651155e-01 8.789918260630e-01 9.736311653566e-01 1.095613984443e+00 1.103186174645e+00 9.946198208916e-01 9.045853227790e-01 9.548872186951e-01 1.059863598285e+00 1.082948761973e+00 1.013089105936e+00 9.567438185322e-01 9.962353883622e-01 1.057835477221e+00 1.035893869978e+00 9.336505386011e-01 8.673839953417e-01 9.201772883243e-01 1.002951169769e+00 1.005884131957e+00 9.316651756828e-01 8.775881562320e-01 9.046128403479e-01 9.414375591042e-01 9.053558716934e-01 8.137935844248e-01 7.673064895028e-01 8.096752726348e-01 8.576761289188e-01 8.475147929410e-01 8.154096037344e-01 8.305468337861e-01 8.714874545913e-01 8.546187776240e-01 7.630750644638e-01 6.984588790371e-01 7.641073745095e-01 8.744729187269e-01 9.050632870965e-01 8.584838527041e-01 8.550860892436e-01 9.532820284206e-01 1.029878443158e+00 9.620664438559e-01 7.801358431376e-01 7.342233251133e-01 9.655889911877e-01 1.200258034311e+00 1.231009283307e+00 1.040967313019e+00 8.168873140156e-01 8.655984404142e-01 1.082686980634e+00 1.161341730122e+00 1.010887722082e+00 7.714103599016e-01 7.780847383569e-01 1.014708100154e+00 1.148602388920e+00 1.049756907154e+00 7.929990992595e-01 6.450141140766e-01 7.702535731916e-01 9.011598428941e-01 8.787332661196e-01 7.797105749963e-01 7.942842210014e-01 9.182848492520e-01 9.666475756432e-01 8.700645297232e-01 7.631772719273e-01 8.617390484210e-01 1.069434569762e+00 1.161139266699e+00 1.071453692135e+00 9.244673530980e-01 9.461147377035e-01 1.114013503477e+00 1.199998581512e+00 1.102705769193e+00 9.149571100419e-01 8.727352826569e-01 1.017371929272e+00 1.112977456311e+00 1.023022045274e+00 8.028963171419e-01 6.879357067621e-01 8.104089697568e-01 9.346049313805e-01 8.964100110222e-01 7.314275546206e-01 6.421604328590e-01 7.596804581657e-01 9.056734870487e-01 9.452797494077e-01 9.009754431538e-01 8.710955299087e-01 8.942414166988e-01 9.131922331075e-01 9.030460323974e-01 9.236312739746e-01 1.005964964756e+00 1.064211189286e+00 1.000278076110e+00 8.231777600406e-01 7.060990560772e-01 8.137295606096e-01 9.695272659666e-01 9.689984424319e-01 7.887584408689e-01 6.293231375603e-01 7.759250426381e-01 1.023794205174e+00 1.101670720541e+00 9.519287840813e-01 7.340055224701e-01 8.046984447140e-01 1.107145751472e+00 1.303189659629e+00 1.255773655246e+00 1.006013724455e+00 7.764344219509e-01 8.518842467061e-01 1.080264092953e+00 1.192657059908e+00 1.116470018360e+00 9.160500965457e-01 7.495884552576e-01 7.611526009517e-01 8.837955493537e-01 9.756134059610e-01 9.766984775355e-01 8.919459092820e-01 7.789706151860e-01 7.430944573739e-01 8.330468132864e-01 9.517134290000e-01 9.837074335012e-01 8.968042614567e-01 8.338162385846e-01
 3.118905146375e+00 3.120150206269e+00 3.125190732181e+00 3.130508316035e+00 3.132219393972e+00 3.131599033117e+00 3.133198526528e+00 3.138374347268e+00 3.143484400469e+00 3.145037221926e+00 3.144509292505e+00 3.146265606827e+00 3.151474799098e+00 3.156445694890e+00 3.157778480873e+00 3.157189603818e+00 3.159126673399e+00 3.164449417089e+00 3.169228595305e+00 3.170342949066e+00 3.169832580439e+00 3.171960197348e+00 3.177288510393e+00 3.181927761069e+00 3.182950037955e+00 3.182436773097e+00 3.184634208363e+00 3.190024381260e+00 3.194561026185e+00 3.195367285444e+00 3.194833844646e+00 3.197286709321e+00 3.202827581491e+00 3.207167844317e+00 3.207705636190e+00 3.207180812639e+00 3.209851663683e+00 3.215471804914e+00 3.219606564673e+00 3.219855406422e+00 3.219288632340e+00 3.222148432185e+00 3.227804688456e+00 3.231655014468e+00 3.231716174698e+00 3.231403465421e+00 3.234612148699e+00 3.240203130291e+00 3.243705672381e+00 3.243695899074e+00 3.243739673924e+00 3.247296688505e+00 3.252799751472e+00 3.255914557254e+00 3.255730156073e+00 3.256002006762e+00 3.259780053650e+00 3.265109008645e+00 3.267879148112e+00 3.267611988346e+00 3.268014309825e+00 3.271748436989e+00 3.276803852045e+00 3.279396705647e+00 3.279219139021e+00 3.279739883966e+00 3.283340790424e+00 3.288096318853e+00 3.290615099719e+00 3.290720556572e+00 3.291499166883e+00 3.294966430268e+00 3.299423415750e+00 3.301951460942e+00 3.302390376804e+00 3.303405146701e+00 3.306766307741e+00 3.310987214011e+00 3.313513329543e+00 3.314229952494e+00 3.315453230929e+00 3.318695968269e+00 3.322700065207e+00 3.325257543859e+00 3.326180659955e+00 3.327457000882e+00 3.330518988682e+00 3.334346285763e+00 3.336932408608e+00 3.337991868706e+00 3.339243240521e+00 3.342046499998e+00 3.345674985594e+00 3.348345737318e+00 3.349554308162e+00 3.350681816508e+00 3.353148952887e+00 3.356566376946e+00 3.359333396624e+00 3.360738165685e+00 3.361796740889e+00 3.363891905072e+00 3.367035881761e+00 3.369917620462e+00 3.371603038920e+00 3.372669254774e+00 3.374422691592e+00 3.377236113907e+00 3.380160383209e+00 3.382175081921e+00 3.383413732253e+00 3.384914660474e+00 3.387338985957e+00 3.390198187263e+00 3.392520581405e+00 3.394034032929e+00 3.395431818252e+00 3.397464382218e+00 3.400093510850e+00 3.402608966430e+00 3.404477816675e+00 3.405931886471e+00 3.407641863536e+00 3.409927644537e+00 3.412440669257e+00 3.414610764695e+00 3.416281883454e+00 3.417826539958e+00 3.419724212848e+00 3.422042485913e+00 3.424376801194e+00 3.426324513820e+00 3.427906940801e+00 3.429525525376e+00 3.431520694373e+00 3.433804701665e+00 3.435970679798e+00 3.437746920576e+00 3.439292765244e+00 3.441007342135e+00 3.443072496707e+00 3.445277487459e+00 3.447271487151e+00 3.448949296864e+00 3.450552997626e+00 3.452364376926e+00 3.454417702645e+00 3.456495977422e+00 3.458389727901e+00 3.460093089816e+00 3.461770333427e+00 3.463593112020e+00 3.465576023639e+00 3.467585395224e+00 3.469464507116e+00 3.471181489029e+00 3.472853667977e+00 3.474650922765e+00 3.476605769975e+00 3.478565626509e+00 3.480371811290e+00 3.482036586792e+00 3.483706959413e+00 3.485507005632e+00 3.487388359677e+00 3.489206389261e+00 3.490908328537e+00 3.492570440657e+00 3.494267921667e+00 3.495998110432e+00 3.497720994808e+00 3.499412535558e+00 3.501092462632e+00 3.502763263004e+00 3.504404858980e+00 3.506018125147e+00 3.507642758278e+00 3.509290639995e+00 3.510931366574e+00 3.512536459693e+00 3.514104957422e+00 3.515657373732e+00 3.517226330377e+00 3.518801513433e+00 3.520360170300e+00 3.521897624534e+00 3.523413836042e+00 3.524911518130e+00 3.526405624202e+00 3.527899982819e+00 3.529389931283e+00 3.530865036299e+00 3.532318703222e+00 3.533758717937e+00 3.535191143487e+00 3.536621439082e+00 3.538040128069e+00 3.539444506082e+00 3.540834875649e+00 3.542213746271e+00 3.543586674099e+00 3.544947986923e+00 3.546293923607e+00 3.547626175650e+00 3.548947170216e+00 3.550263412300e+00 3.551570753994e+00 3.552856488471e+00 3.554126912044e+00 3.555392775004e+00 3.556656200670e+00 3.557902862892e+00 3.559127406496e+00 3.560342751266e+00 3.561558763934e+00 3.562763400839e+00 3.563946115332e+00 3.565112865970e+00 3.566275543682e+00 3.567437009915e+00 3.568576048896e+00 3.569694945320e+00 3.570806850243e+00 3.571914780157e+00 3.573006029974e+00 3.574079745450e+00 3.575136914118e+00 3.576186572303e+00 3.577230719730e+00 3.578251672121e+00 3.579253179352e+00 3.580249248821e+00 3.581232875393e+00 3.582200876782e+00 3.583154549294e+00 3.584088541413e+00 3.585016087886e+00 3.585931798901e+00 3.586824788170e+00 3.587702448382e+00 3.588572798853e+00 3.589427473744e+00 3.590269959231e+00 3.591091221983e+00 3.591897239243e+00 3.592698233755e+00 3.593481118591e+00 3.594243213613e+00 3.594995582436e+00 3.595733018304e+00 3.596458793504e+00 3.597169889495e+00 3.597858476909e+00 3.598536777690e+00 3.599209484485e+00 3.599855692442e+00 3.600489882546e+00 3.601112751182e+00 3.601714600544e+00 3.602305824687e+00 3.602878907484e+00 3.603432598330e+00 3.603981057125e+00 3.604509216902e+00 3.605012778690e+00 3.605508428090e+00 3.605986847645e+00 3.606445665405e+00 3.606894061813e+00 3.607320399283e+00 3.607732278489e+00 3.608131509384e+00 3.608506769403e+00 3.608868740645e+00 3.609218480794e+00 3.609545565391e+00 3.609860451307e+00 3.610156829008e+00 3.610431402941e+00 3.610697521216e+00 3.610941294154e+00 3.611165840648e+00 3.611381851624e+00 3.611573716936e+00 3.611746621212e+00 3.611907478683e+00 3.612046627574e+00 3.612170842561e+00 3.612278998933e+00 3.612362238089e+00 3.612433089872e+00 3.612485219103e+00 3.612516446472e+00 3.612535723323e+00 3.612531547567e+00 3.612507448132e+00 3.612471250853e+00 3.612411564800e+00 3.612331700656e+00 3.612238684834e+00 3.612121188743e+00 3.611989011461e+00 3.611839541272e+00 3.611665363040e+00 3.611476713088e+00 3.611267337144e+00 3.611035364988e+00 3.610792073963e+00 3.610525095661e+00 3.610235484428e+00 3.609929648509e+00 3.609600284124e+00 3.609252810341e+00 3.608890794180e+00 3.608502365280e+00 3.608096479283e+00 3.607669936963e+00 3.607217779822e+00 3.606750927834e+00 3.606262873437e+00 3.605750606663e+00 3.605226424068e+00 3.604675995799e+00 3.604103667003e+00 3.603514941166e+00 3.602897465096e+00 3.602265228673e+00 3.601613145945e+00 3.600933974601e+00 3.600239337765e+00 3.599518195504e+00 3.598771890035e+00 3.598012113786e+00 3.597225813396e+00 3.596416868599e+00 3.595591539972e+00 3.594733552155e+00 3.593856079561e+00 3.592962202470e+00 3.592039825632e+00 3.591102085878e+00 3.590136687467e+00 3.589147397748e+00 3.588141723290e+00 3.587104976791e+00 3.586050161583e+00 3.584975601569e+00 3.583868521000e+00 3.582746974698e+00 3.581598107201e+00 3.580423028996e+00 3.579232753007e+00 3.578007715416e+00 3.576764371667e+00 3.575501909876e+00 3.574203186299e+00 3.572891621413e+00 3.571547202203e+00 3.570180145621e+00 3.568796754741e+00 3.567378000477e+00 3.565940506876e+00 3.564476638084e+00 3.562982368622e+00 3.561474863580e+00 3.559933124795e+00 3.558368032933e+00 3.556783982511e+00 3.555162024741e+00 3.553524744306e+00 3.551859855739e+00 3.550164728176e+00 3.548450834176e+00 3.546703368874e+00 3.544934379373e+00 3.543141583781e+00 3.541315607736e+00 3.539471925211e+00 3.537597337296e+00 3.535693478453e+00 3.533769618068e+00 3.531810160687e+00 3.529832641693e+00 3.527826806611e+00 3.525787649152e+00 3.523729431481e+00 3.521636256277e+00 3.519518791796e+00 3.517380828664e+00 3.515202498309e+00 3.513004559241e+00 3.510773704928e+00 3.508514271652e+00 3.506237253680e+00 3.503922143397e+00 3.501583283250e+00 3.499212282011e+00 3.496808814167e+00 3.494389480472e+00 3.491930834812e+00 3.489449312232e+00 3.486938354929e+00 3.484388544462e+00 3.481824803821e+00 3.479225871856e+00 3.476595702095e+00 3.473942547825e+00 3.471248942934e+00 3.468536839169e+00 3.465791003327e+00 3.463013716679e+00 3.460214822269e+00 3.457375463408e+00 3.454513628687e+00 3.451620418072e+00 3.448691824667e+00 3.445742156690e+00 3.442752485294e+00 3.439738886940e+00 3.436695530803e+00 3.433614898686e+00 3.430511627742e+00 3.427370699901e+00 3.424201896764e+00 3.421006884083e+00 3.417769797934e+00 3.414511623678e+00 3.411216917042e+00 3.407889356107e+00 3.404540224536e+00 3.401149251921e+00 3.397730149561e+00 3.394281334882e+00 3.390793286908e+00 3.387285588629e+00 3.383733429297e+00 3.380158135505e+00 3.376547935131e+00 3.372901983648e+00 3.369233089962e+00 3.365521507005e+00 3.361781608521e+00 3.358011354081e+00 3.354200069747e+00 3.350369218599e+00 3.346492439842e+00 3.342588536704e+00 3.338655143194e+00 3.334679368580e+00 3.330681297742e+00 3.326641401090e+00 3.322569360738e+00 3.318469533191e+00 3.314324999252e+00 3.310159433787e+00 3.305950011170e+00 3.301709496753e+00 3.297441478114e+00 3.293126213791e+00 3.288791350705e+00 3.284413333245e+00 3.279999699337e+00 3.275560400219e+00 3.271074337998e+00 3.266561986281e+00 3.262013248092e+00 3.257425357641e+00 3.252815869747e+00 3.248152412954e+00 3.243466865197e+00 3.238744384309e+00 3.233979531105e+00 3.229190918090e+00 3.224352934830e+00 3.219488182353e+00 3.214589574989e+00 3.209647032494e+00 3.204681810961e+00 3.199664217039e+00 3.194621397240e+00 3.189542897587e+00 3.184417078101e+00 3.179272314813e+00 3.174072606874e+00 3.168851317991e+00 3.163590163162e+00 3.158282748714e+00 3.152955650164e+00 3.147575524303e+00 3.142169187423e+00 3.136724646547e+00 3.131230643572e+00 3.125721423607e+00 3.120154511337e+00 3.114563184727e+00 3.108936695909e+00 3.103256259655e+00 3.097561742593e+00 3.091808306197e+00 3.086030031263e+00 3.080215783232e+00 3.074346902297e+00 3.068466293010e+00 3.062525513265e+00 3.056558935348e+00 3.050557401982e+00 3.044499280836e+00 3.038430522094e+00 3.032299600445e+00 3.026143300245e+00 3.019953111653e+00 3.013703759236e+00 3.007446570029e+00 3.001122920290e+00 2.994778540828e+00 2.988396204238e+00 2.981955999246e+00 2.975509088587e+00 2.968993933225e+00 2.962456175658e+00 2.955884103732e+00 2.949252258196e+00 2.942610490539e+00 2.935904479591e+00 2.929174080436e+00 2.922409781025e+00 2.915582911334e+00 2.908750146864e+00 2.901850678915e+00 2.894926501111e+00 2.887968770828e+00 2.880947439087e+00 2.873921078994e+00 2.866827448441e+00 2.859708755446e+00 2.852558382283e+00 2.845342044188e+00 2.838123740152e+00 2.830832426914e+00 2.823520822544e+00 2.816175462242e+00 2.808763546144e+00 2.801352795209e+00 2.793865348052e+00 2.786360601208e+00 2.778822447398e+00 2.771213194710e+00 2.763610785060e+00 2.755927501743e+00 2.748225625189e+00 2.740495306370e+00 2.732691645340e+00 2.724893833822e+00 2.717018768021e+00 2.709122882684e+00 2.701196799128e+00 2.693198551881e+00 2.685208769506e+00 2.677136537559e+00 2.669049379415e+00 2.660929252113e+00 2.652738132549e+00 2.644554689039e+00 2.636290250819e+00 2.628009373596e+00 2.619696488817e+00 2.611312461812e+00 2.602938722940e+00 2.594481171575e+00 2.586010596405e+00 2.577506020160e+00 2.568932595817e+00 2.560367033241e+00 2.551718693730e+00 2.543058102564e+00 2.534364090011e+00 2.525601489210e+00 2.516845996672e+00 2.508012600954e+00 2.499163014502e+00 2.490282362947e+00 2.481331531863e+00 2.472391434661e+00 2.463369853689e+00 2.454333534394e+00 2.445270498159e+00 2.436133507398e+00 2.427009502015e+00 2.417807607270e+00 2.408588028401e+00 2.399341954914e+00 2.390023128780e+00 2.380719487736e+00 2.371335417003e+00 2.361937544868e+00 2.352514288991e+00 2.343017182491e+00 2.333538654981e+00 2.323976587137e+00 2.314403527827e+00 2.304806662627e+00 2.295133429852e+00 2.285482985309e+00 2.275749314330e+00 2.266006527159e+00 2.256239047931e+00 2.246399144567e+00 2.236579498917e+00 2.226679140550e+00 2.216769706724e+00 2.206838092297e+00 2.196833957796e+00 2.186853426143e+00 2.176789975610e+00 2.166722455922e+00 2.156630913438e+00 2.146469268052e+00 2.136333183572e+00 2.126113139495e+00 2.115892110442e+00 2.105650685625e+00 2.095335214621e+00 2.085050531620e+00 2.074684584356e+00 2.064316124231e+00 2.053927543172e+00 2.043470558323e+00 2.033043518600e+00 2.022537045660e+00 2.012029928887e+00 2.001505824259e+00 1.990912446398e+00 1.980353412242e+00 1.969714268384e+00 1.959075359591e+00 1.948424518630e+00 1.937705407815e+00 1.927021217328e+00 1.916259670873e+00 1.905503739035e+00 1.894731842855e+00 1.883898954330e+00 1.873099795065e+00 1.862226824301e+00 1.851359227076e+00 1.840483194930e+00 1.829543611292e+00 1.818641788767e+00 1.807670711075e+00 1.796705824602e+00 1.785731375457e+00 1.774701763435e+00 1.763709194994e+00 1.752648910646e+00 1.741601217703e+00 1.730546596050e+00 1.719435364684e+00 1.708367273713e+00 1.697234735079e+00 1.686116751558e+00 1.674994338076e+00 1.663819593601e+00 1.652693069317e+00 1.641502088201e+00 1.630327783440e+00 1.619155229146e+00 1.607932710496e+00 1.596760420332e+00 1.585531972207e+00 1.574320851132e+00 1.563113961943e+00 1.551864680681e+00 1.540665568214e+00 1.529414747744e+00 1.518186553652e+00 1.506966745694e+00 1.495707957224e+00 1.484504534314e+00 1.473253493260e+00 1.462029816082e+00 1.450817527472e+00 1.439573526353e+00 1.428386742776e+00 1.417156973669e+00 1.405963791599e+00 1.394781512029e+00 1.383576721661e+00 1.372432517364e+00 1.361253118553e+00 1.350110440837e+00 1.338989319374e+00 1.327849475205e+00 1.316773858254e+00 1.305673187775e+00 1.294613429738e+00 1.283579074381e+00 1.272536113622e+00 1.261562467828e+00 1.250568738299e+00 1.239625326100e+00 1.228714089448e+00 1.217798517297e+00 1.206960541335e+00 1.196110214017e+00 1.185319667674e+00 1.174563121498e+00 1.163818075465e+00 1.153154559636e+00 1.142486871087e+00 1.131888412722e+00 1.121331872811e+00 1.110795874807e+00 1.100347336245e+00 1.089908938045e+00 1.079545220626e+00 1.069235064664e+00 1.058956413766e+00 1.048773401669e+00 1.038609565768e+00 1.028536697315e+00 1.018520869973e+00 1.008552448303e+00 9.986903163110e-01 9.888584155678e-01 9.791279674477e-01 9.694679066695e-01 9.598686953976e-01 9.503848117456e-01 9.409479440180e-01 9.316250166848e-01 9.223826162190e-01 9.132215431503e-01 9.041830899185e-01 8.952095081232e-01 8.863641086519e-01 8.776135147426e-01 8.689604327515e-01 8.604438427475e-01 8.520097708919e-01 8.437203503063e-01 8.355374244186e-01 8.274745792989e-01 8.195617067578e-01 8.117484884590e-01 8.040996316126e-01 7.965719383773e-01 7.891854929640e-01 7.819632579759e-01 7.748626245869e-01 7.679443079712e-01 7.611618465248e-01 7.545462370375e-01 7.481059768558e-01 7.418082338226e-01 7.357126139326e-01 7.297700007694e-01 7.240151612605e-01 7.184532299718e-01 7.130535767785e-01 7.078724614637e-01 7.028600256108e-01 6.980598799245e-01 6.934584847273e-01 6.890456438560e-01 6.848655301445e-01 6.808658142020e-01 6.770994582208e-01 6.735418650586e-01 6.701876407070e-01 6.670803860444e-01 6.641634288365e-01 6.614927145448e-01 6.590402771929e-01 6.568023552149e-01 6.548191000709e-01 6.530291755424e-01 6.515008689521e-01 6.501848925336e-01 6.490944174574e-01 6.482582441416e-01 6.476171662173e-01 6.472381072685e-01 6.470687635564e-01 6.471258731507e-01 6.474303591789e-01 6.479260499450e-01 6.486803653384e-01 6.496341182328e-01 6.508104207906e-01 6.522213628037e-01 6.538132212620e-01 6.556570515942e-01 6.576789624820e-01 6.599181886153e-01 6.623755917199e-01 6.649982356984e-01 6.678623319602e-01 6.708842153969e-01 6.741101544074e-01 6.775349925965e-01 6.811063722416e-01 6.849056440120e-01 6.888388757355e-01 6.929650033387e-01 6.972665394521e-01 7.016974787076e-01 7.063408363989e-01 7.110941211368e-01 7.160257359138e-01 7.211147444595e-01 7.263128413774e-01 7.317064977226e-01 7.371892410586e-01 7.428371639679e-01 7.486217870752e-01 7.544991594732e-01 7.605583315623e-01 7.666856942903e-01 7.729657514516e-01 7.793646012859e-01 7.858420352473e-01 7.924869971875e-01 7.991845218732e-01 8.060217571728e-01 8.129640413217e-01 8.199688554760e-01 8.271355611335e-01 8.343344870118e-01 8.416673032101e-01 8.490924264991e-01 8.565656754614e-01 8.641924815527e-01 8.718429418940e-01 8.796144341904e-01 8.874707258298e-01 8.953664229633e-01 9.034062546012e-01 9.114601905637e-01 9.196271917204e-01 9.278736399966e-01 9.361466412972e-01 9.445622780710e-01 9.529817245901e-01 9.615072064696e-01 9.701083741461e-01 9.787272729833e-01 9.874856372994e-01 9.962399931999e-01 1.005093508556e+00 1.014020077696e+00 1.022953927740e+00 1.032025663174e+00 1.041087755557e+00 1.050243753815e+00 1.059471134778e+00 1.068697345654e+00 1.078056999495e+00 1.087404598499e+00 1.096836356322e+00 1.106339044099e+00 1.115834729091e+00 1.125459064950e+00 1.135069536385e+00 1.144754637484e+00 1.154513200799e+00 1.164255064162e+00 1.174121342924e+00 1.183970283433e+00 1.193885722116e+00 1.203874760501e+00 1.213836423637e+00 1.223919739302e+00 1.233986168538e+00 1.244106281400e+00 1.254298862403e+00 1.264458796506e+00 1.274731160517e+00 1.284986617843e+00 1.295281857160e+00 1.305650241330e+00 1.315977796274e+00 1.326407616115e+00 1.336821674042e+00 1.347260778833e+00 1.357770982460e+00 1.368234174597e+00 1.378786716396e+00 1.389321535334e+00 1.399869762350e+00 1.410481709179e+00 1.421041600392e+00 1.431676105706e+00 1.442293797681e+00 1.452906684851e+00 1.463579351229e+00 1.474191261894e+00 1.484862857647e+00 1.495515083691e+00 1.506144845314e+00 1.516827056487e+00 1.527441882273e+00 1.538096919134e+00 1.548731112158e+00 1.559328479640e+00 1.569965499663e+00 1.580528688495e+00 1.591110846627e+00 1.601670108425e+00 1.612172018274e+00 1.622702422071e+00 1.633152591458e+00 1.643600204863e+00 1.654019708387e+00 1.664365601411e+00 1.674723278084e+00 1.684993266560e+00 1.695240602772e+00 1.705450488660e+00 1.715571320353e+00 1.725685641253e+00 1.735704688764e+00 1.745678238780e+00 1.755603622560e+00 1.765427718119e+00 1.775223583279e+00 1.784918371283e+00 1.794542388389e+00 1.804106301024e+00 1.813553648907e+00 1.822952370066e+00 1.832238212963e+00 1.841434133537e+00 1.850555799373e+00 1.859544982586e+00 1.868464326989e+00 1.877260972856e+00 1.885945080762e+00 1.894537588908e+00 1.902985907909e+00 1.911338812045e+00 1.919559324911e+00 1.927645782994e+00 1.935622035492e+00 1.943442072774e+00 1.951143760314e+00 1.958699351383e+00 1.966102317154e+00 1.973372600911e+00 1.980474331643e+00 1.987434434388e+00 1.994231863427e+00 2.000862302185e+00 2.007338114629e+00 2.013631184444e+00 2.019763054595e+00 2.025711936827e+00 2.031477752222e+00 2.037069434597e+00 2.042459125724e+00 2.047670406717e+00 2.052679267553e+00 2.057489780921e+00 2.062104589236e+00 2.066503600637e+00 2.070704358195e+00 2.074681497955e+00 2.078445000849e+00 2.081995396811e+00 2.085306565534e+00 2.088406571434e+00 2.091262856365e+00 2.093889541025e+00 2.096284535129e+00 2.098424234632e+00 2.100334063759e+00 2.101982399001e+00 2.103385209297e+00 2.104537507359e+00 2.105417019874e+00 2.106055409070e+00 2.106410727515e+00 2.106504925097e+00 2.106338070257e+00 2.105876211637e+00 2.105162012124e+00 2.104150139972e+00 2.102859360716e+00 2.101296614604e+00 2.099421471006e+00 2.097283890974e+00 2.094834763326e+00 2.092093028684e+00 2.089071774125e+00 2.085724136039e+00 2.082104763835e+00 2.078166268230e+00 2.073921208878e+00 2.069392897375e+00 2.064528039324e+00 2.059383743991e+00 2.053920223250e+00 2.048140261128e+00 2.042078138413e+00 2.035675464206e+00 2.028991089525e+00 2.021989888129e+00 2.014671969097e+00 2.007075662764e+00 1.999143998305e+00 1.990933190847e+00 1.982418424409e+00 1.973591565799e+00 1.964499760052e+00 1.955086598067e+00 1.945408031260e+00 1.935442714087e+00 1.925184884331e+00 1.914682264838e+00 1.903883696852e+00 1.892844654360e+00 1.881549378041e+00 1.869991305198e+00 1.858224723400e+00 1.846197291269e+00 1.833969884346e+00 1.821529241549e+00 1.808873417815e+00 1.796055272370e+00 1.783031854585e+00 1.769861877968e+00 1.756540157019e+00 1.743063407133e+00 1.729493721616e+00 1.715786820989e+00 1.702009176582e+00 1.688157293880e+00 1.674230712607e+00 1.660297402328e+00 1.646316271319e+00 1.632355359708e+00 1.618418901704e+00 1.604506110639e+00 1.590692787869e+00 1.576937854066e+00 1.563315223937e+00 1.549831525079e+00 1.536487278200e+00 1.523365409466e+00 1.510420117830e+00 1.497735627409e+00 1.485315151895e+00 1.473161962027e+00 1.461363053777e+00 1.449869978305e+00 1.438765335412e+00 1.428058625081e+00 1.417744159205e+00 1.407911883541e+00 1.398510268762e+00 1.389619191206e+00 1.381244096392e+00 1.373374621646e+00 1.366097318955e+00 1.359351028244e+00 1.353210288624e+00 1.347677291263e+00 1.342728277178e+00 1.338443519390e+00 1.334757413600e+00 1.331725907541e+00 1.329349510731e+00 1.327587876622e+00 1.326516776509e+00 1.326056054731e+00 1.326253075434e+00 1.327099683874e+00 1.328541373075e+00 1.330645295840e+00 1.333329467115e+00 1.336619746320e+00 1.340510495567e+00 1.344938495387e+00 1.349958075143e+00 1.355491055503e+00 1.361546494618e+00 1.368124184714e+00 1.375152848285e+00 1.382681211743e+00 1.390638766952e+00 1.399023304250e+00 1.407839274429e+00 1.417018969862e+00 1.426599519049e+00 1.436525978976e+00 1.446785707543e+00 1.457389908592e+00 1.468275802344e+00 1.479471118913e+00 1.490937113378e+00 1.502653041716e+00 1.514631535321e+00 1.526822020826e+00 1.539235229631e+00 1.551850289370e+00 1.564635693841e+00 1.577601314649e+00 1.590711002816e+00 1.603951697002e+00 1.617317237205e+00 1.630769779483e+00 1.644303294009e+00 1.657895464266e+00 1.671513765463e+00 1.685151674919e+00 1.698768036017e+00 1.712339530582e+00 1.725851051652e+00 1.739249822542e+00 1.752520751719e+00 1.765629080835e+00 1.778523002316e+00 1.791190494516e+00 1.803570574253e+00 1.815631460751e+00 1.827338173306e+00 1.838623648685e+00 1.849472639558e+00 1.859819328400e+00 1.869615080688e+00 1.878833470559e+00 1.887395588321e+00 1.895279889902e+00 1.902426131315e+00 1.908778426278e+00 1.914312587626e+00 1.918952369258e+00 1.922678670913e+00 1.925436681769e+00 1.927178250918e+00 1.927886241444e+00 1.927497646600e+00 1.926000782316e+00 1.923356888907e+00 1.919534340049e+00 1.914530295803e+00 1.908303334120e+00 1.900865540777e+00 1.892191404850e+00 1.882286495188e+00 1.871161588525e+00 1.858806794047e+00 1.845267647067e+00 1.830537989071e+00 1.814660230871e+00 1.797680212181e+00 1.779606468478e+00 1.760534524499e+00 1.740478775500e+00 1.719520604289e+00 1.697743050692e+00 1.675173654305e+00 1.651959744427e+00 1.628134054211e+00 1.603809046558e+00 1.579111576505e+00 1.554078045690e+00 1.528893595764e+00 1.503618459092e+00 1.478368950099e+00 1.453310859206e+00 1.428478217039e+00 1.404075131488e+00 1.380165298111e+00 1.356859694208e+00 1.334330974520e+00 1.312589208938e+00 1.291823435967e+00 1.272085769685e+00 1.253433307654e+00 1.236016882282e+00 1.219798953818e+00 1.204903851864e+00 1.191338335779e+00 1.179087179850e+00 1.168230784045e+00 1.158662869862e+00 1.150428389866e+00 1.143460407272e+00 1.137667469286e+00 1.133061415078e+00 1.129468214968e+00 1.126867729032e+00 1.125142907413e+00 1.124155373086e+00 1.123875564804e+00 1.124106060675e+00 1.124810944960e+00 1.125857512002e+00 1.127116284704e+00 1.128570752927e+00 1.130033569946e+00 1.131504461606e+00 1.132890228687e+00 1.134096704090e+00 1.135163854840e+00 1.135963990635e+00 1.136547738866e+00 1.136899954183e+00 1.136985198035e+00 1.136914021887e+00 1.136636306533e+00 1.136254996132e+00 1.135831784600e+00 1.135380899835e+00 1.135056454847e+00 1.134860345459e+00 1.134908756280e+00 1.135280141836e+00 1.135992492602e+00 1.137162643124e+00 1.138777706066e+00 1.140885745547e+00 1.143492222131e+00 1.146549965411e+00 1.150067492252e+00 1.153937161674e+00 1.158112490938e+00 1.162490488600e+00 1.166936099856e+00 1.171372849148e+00 1.175627529955e+00 1.179601448300e+00 1.183161390423e+00 1.186175305568e+00 1.188573227238e+00 1.190231900244e+00 1.191118255759e+00 1.191180923008e+00 1.190403056092e+00 1.188829478666e+00 1.186467874881e+00 1.183436709113e+00 1.179816974236e+00 1.175735733867e+00 1.171376237043e+00 1.166860491750e+00 1.162407018076e+00 1.158180911096e+00 1.154347846068e+00 1.151108616481e+00 1.148565064359e+00 1.146872328523e+00 1.146099531081e+00 1.146282652478e+00 1.147456808726e+00 1.149541409182e+00 1.152483034791e+00 1.156136544109e+00 1.160325577585e+00 1.164864772518e+00 1.169483019377e+00 1.173942856968e+00 1.177941996476e+00 1.181181767904e+00 1.183379107065e+00 1.184197938146e+00 1.183379215607e+00 1.180624522235e+00 1.175687099326e+00 1.168366506717e+00 1.158456891291e+00 1.145875440892e+00 1.130549207686e+00 1.112501360742e+00 1.091868685225e+00 1.068837090109e+00 1.043763021299e+00 1.017080834182e+00 9.893692112762e-01 9.613489972954e-01 9.338127014874e-01 9.077069140698e-01 8.839839316026e-01 8.636163360948e-01 8.475053102233e-01 8.363447830280e-01 8.306262326496e-01 8.304709739363e-01 8.356841558880e-01 8.457506896735e-01 8.598734771488e-01 8.771324411623e-01 8.964947834183e-01 9.169849448940e-01 9.376982772140e-01 9.578576246678e-01 9.768835122530e-01 9.943101441078e-01 1.009887428731e+00 1.023483380291e+00 1.035078854426e+00 1.044776878054e+00 1.052685879890e+00 1.058968891180e+00 1.063754615533e+00 1.067126060074e+00 1.069146514255e+00 1.069789847952e+00 1.069032960796e+00 1.066825217778e+00 1.063147873644e+00 1.058073715092e+00 1.051739569321e+00 1.044452065609e+00 1.036614728425e+00 1.028750062126e+00 1.021460363417e+00 1.015286247733e+00 1.010707397033e+00 1.007959103062e+00 1.006999933950e+00 1.007476339582e+00 1.008678894763e+00 1.009695620998e+00 1.009431659488e+00 1.006815183943e+00 1.000926601968e+00 9.910953254691e-01 9.770876235029e-01 9.594379973020e-01 9.346331386556e-01 9.113793022836e-01 8.957236205935e-01 8.855807778795e-01 8.733375950229e-01 8.539045200060e-01 8.303231898218e-01 8.118551339831e-01 8.056469319013e-01 8.096569897290e-01 8.149167448891e-01 8.146104919491e-01 8.105011236451e-01 8.111514120671e-01 8.233865609029e-01 8.450394974130e-01 8.670850157270e-01 8.825003574665e-01 8.926024048387e-01 9.055550254264e-01 9.283379127432e-01 9.594198889169e-01 9.898182869619e-01 1.011129877935e+00 1.022246380203e+00 1.029448200478e+00 1.040338906594e+00 1.047439945997e+00 9.431299679038e-01 8.820159256973e-01 9.747718106855e-01 1.100085599210e+00 1.112394681314e+00 1.006232997658e+00 9.140090032439e-01 9.602213679214e-01 1.063778034864e+00 1.086787751337e+00 1.015597196169e+00 9.574208001567e-01 9.989334346144e-01 1.066608521233e+00 1.049898867584e+00 9.463281395037e-01 8.703826740984e-01 9.163724745671e-01 1.004819352335e+00 1.020859815504e+00 9.557689840529e-01 8.934219234253e-01 8.968971752745e-01 9.155621358002e-01 8.787079728891e-01 8.038752196209e-01 7.780831471348e-01 8.243929528577e-01 8.619925760161e-01 8.417932624171e-01 8.088981055192e-01 8.270923995896e-01 8.605549406050e-01 8.230601805071e-01 7.122286354991e-01 6.641829836806e-01 7.823275042270e-01 9.258710799720e-01 9.506109813190e-01 8.596167108442e-01 8.021117921168e-01 8.936592779437e-01 1.002318565078e+00 9.691714997916e-01 8.037457700787e-01 7.456960186028e-01 9.681473809995e-01 1.213583113817e+00 1.257599124816e+00 1.065833247821e+00 8.095239261260e-01 8.273771244748e-01 1.060646185303e+00 1.172276692148e+00 1.049659691025e+00 8.137215927367e-01 7.880792833286e-01 1.010141424468e+00 1.153932662880e+00 1.066237897723e+00 8.017465784581e-01 6.229310221389e-01 7.548846182061e-01 9.291716935395e-01 9.499578041167e-01 8.535292706381e-01 7.997742273367e-01 8.553996202094e-01 8.972825990445e-01 8.525329296519e-01 8.179650424144e-01 9.214686298144e-01 1.073771202688e+00 1.109504967774e+00 9.911326437061e-01 8.651939632505e-01 9.446237936943e-01 1.137346985190e+00 1.208679809456e+00 1.074708344926e+00 8.451299256241e-01 7.991481180835e-01 9.795765146569e-01 1.100672182778e+00 1.017186020506e+00 7.875884742297e-01 6.609162856503e-01 7.903672245457e-01 9.231963009365e-01 8.858376384563e-01 7.187119325592e-01 6.444172118924e-01 7.914908784805e-01 9.524952617874e-01 9.834700952504e-01 9.068332246809e-01 8.441123839388e-01 8.720519281499e-01 9.281526336725e-01 9.496387207858e-01 9.633924660493e-01 1.007293196035e+00 1.035189026168e+00 9.701491290672e-01 8.200596729813e-01 7.353159713805e-01 8.402485053780e-01 9.790990860319e-01 9.741961699570e-01 8.085428852058e-01 6.704581338713e-01 8.030913618290e-01 1.026504368766e+00 1.092547813703e+00 9.482366569357e-01 7.521704901417e-01 8.260714900769e-01 1.101232336907e+00 1.265947217761e+00 1.192833121299e+00 9.332577806841e-01 7.331311403614e-01 8.573300714681e-01 1.087647267455e+00 1.170113443819e+00 1.055220794889e+00 8.364988125536e-01 7.151978604579e-01 8.042993218487e-01 9.484978247343e-01 1.010659245277e+00 9.674435375194e-01 8.625374922836e-01 7.789327319466e-01 7.949122644936e-01 8.946954732422e-01 9.813442343799e-01 9.745290937071e-01 8.656329682328e-01 8.108972450644e-01
 3.071194237144e+00 3.072385056994e+00 3.077317352050e+00 3.082534465520e+00 3.084200044727e+00 3.083563845753e+00 3.085106217520e+00 3.090175989241e+00 3.095183420310e+00 3.096694434068e+00 3.096152464673e+00 3.097848320407e+00 3.102945487016e+00 3.107819331986e+00 3.109115781532e+00 3.108508047329e+00 3.110375788145e+00 3.115584817882e+00 3.120272830206e+00 3.121349552018e+00 3.120815182648e+00 3.122874038361e+00 3.128088512813e+00 3.132636836197e+00 3.133622933175e+00 3.133085405328e+00 3.135209015959e+00 3.140483709766e+00 3.144931220618e+00 3.145702661272e+00 3.145140464027e+00 3.147517276758e+00 3.152942386669e+00 3.157194726722e+00 3.157696269555e+00 3.157146866024e+00 3.159734940331e+00 3.165236424246e+00 3.169285298213e+00 3.169506318962e+00 3.168909782327e+00 3.171681473235e+00 3.177214650776e+00 3.180984040440e+00 3.181019498618e+00 3.180672904908e+00 3.183788510983e+00 3.189257301108e+00 3.192683936326e+00 3.192649641815e+00 3.192653784497e+00 3.196111530357e+00 3.201494763451e+00 3.204541026970e+00 3.204332726482e+00 3.204557248077e+00 3.208231425498e+00 3.213445042835e+00 3.216153053838e+00 3.215860963647e+00 3.216211012445e+00 3.219835063170e+00 3.224779147290e+00 3.227313882135e+00 3.227108766709e+00 3.227570443682e+00 3.231060223198e+00 3.235708990268e+00 3.238169276869e+00 3.238240642587e+00 3.238956220140e+00 3.242315666357e+00 3.246668525230e+00 3.249136002147e+00 3.249533651717e+00 3.250482688889e+00 3.253740080376e+00 3.257859152847e+00 3.260322893102e+00 3.260992002850e+00 3.262146881627e+00 3.265287502856e+00 3.269195479514e+00 3.271685960275e+00 3.272557656381e+00 3.273763857964e+00 3.276728814347e+00 3.280461346338e+00 3.282978312844e+00 3.283983943684e+00 3.285164368967e+00 3.287874959984e+00 3.291409836382e+00 3.294009430673e+00 3.295162032237e+00 3.296220147593e+00 3.298595716844e+00 3.301920404650e+00 3.304613912254e+00 3.305957571167e+00 3.306948853554e+00 3.308956011083e+00 3.312005956827e+00 3.314809506259e+00 3.316429666774e+00 3.317428172808e+00 3.319097398418e+00 3.321818693745e+00 3.324657314373e+00 3.326602345861e+00 3.327771341712e+00 3.329193378538e+00 3.331525652032e+00 3.334296275820e+00 3.336540916057e+00 3.337985892473e+00 3.339304639791e+00 3.341248823857e+00 3.343788218734e+00 3.346220050908e+00 3.348015806871e+00 3.349393881394e+00 3.351019132707e+00 3.353215541848e+00 3.355639784418e+00 3.357730973207e+00 3.359327868340e+00 3.360791356964e+00 3.362601891569e+00 3.364830349640e+00 3.367080251086e+00 3.368949533059e+00 3.370453618102e+00 3.371988527139e+00 3.373893231239e+00 3.376089653493e+00 3.378174589211e+00 3.379870331663e+00 3.381335455940e+00 3.382963983142e+00 3.384937419829e+00 3.387056088013e+00 3.388968165214e+00 3.390565893174e+00 3.392082956625e+00 3.393806015369e+00 3.395770067750e+00 3.397763587565e+00 3.399573399841e+00 3.401191784468e+00 3.402783167691e+00 3.404516292280e+00 3.406410963424e+00 3.408331247718e+00 3.410126456003e+00 3.411757528223e+00 3.413342106907e+00 3.415050247859e+00 3.416914535523e+00 3.418786918052e+00 3.420507250344e+00 3.422083276357e+00 3.423666401649e+00 3.425376085106e+00 3.427168017275e+00 3.428897005065e+00 3.430511974029e+00 3.432084335043e+00 3.433692304422e+00 3.435333470139e+00 3.436964398097e+00 3.438567296239e+00 3.440157740999e+00 3.441738656973e+00 3.443289385642e+00 3.444811837061e+00 3.446345519022e+00 3.447901749937e+00 3.449452489935e+00 3.450966681586e+00 3.452441978147e+00 3.453905684753e+00 3.455382043232e+00 3.456865520285e+00 3.458333036883e+00 3.459778604004e+00 3.461203734141e+00 3.462609744199e+00 3.464009771432e+00 3.465412553026e+00 3.466809414293e+00 3.468192722016e+00 3.469553845931e+00 3.470900842962e+00 3.472240759337e+00 3.473577071784e+00 3.474902627757e+00 3.476212844439e+00 3.477509737163e+00 3.478796013646e+00 3.480073128929e+00 3.481342635709e+00 3.482595315966e+00 3.483832827538e+00 3.485058521075e+00 3.486280326750e+00 3.487493153566e+00 3.488684974711e+00 3.489860886334e+00 3.491030590061e+00 3.492197867651e+00 3.493350754788e+00 3.494480665197e+00 3.495600019594e+00 3.496720799817e+00 3.497828279612e+00 3.498917079120e+00 3.499987219207e+00 3.501052887301e+00 3.502118213824e+00 3.503163448771e+00 3.504184285889e+00 3.505199987533e+00 3.506208847680e+00 3.507205964222e+00 3.508181995120e+00 3.509143293901e+00 3.510095682950e+00 3.511041895042e+00 3.511965816161e+00 3.512870005436e+00 3.513767398911e+00 3.514654870166e+00 3.515525013907e+00 3.516380407251e+00 3.517215815532e+00 3.518046086885e+00 3.518864941667e+00 3.519658590912e+00 3.520438369116e+00 3.521210703744e+00 3.521966023247e+00 3.522709766496e+00 3.523433704430e+00 3.524140089584e+00 3.524841381636e+00 3.525527151498e+00 3.526188868003e+00 3.526840791314e+00 3.527479969052e+00 3.528105077874e+00 3.528718407998e+00 3.529306325098e+00 3.529885010515e+00 3.530457204889e+00 3.531004547262e+00 3.531537385339e+00 3.532062234148e+00 3.532562075478e+00 3.533052288308e+00 3.533525767355e+00 3.533978446128e+00 3.534425858333e+00 3.534853471730e+00 3.535257971160e+00 3.535650393264e+00 3.536027779534e+00 3.536386164544e+00 3.536733769017e+00 3.537058083116e+00 3.537368801483e+00 3.537666763503e+00 3.537939427790e+00 3.538200530653e+00 3.538447775080e+00 3.538672275026e+00 3.538886644032e+00 3.539079777334e+00 3.539252421425e+00 3.539415891448e+00 3.539558477534e+00 3.539680845397e+00 3.539793525668e+00 3.539882453278e+00 3.539952721460e+00 3.540011336430e+00 3.540047025076e+00 3.540068296433e+00 3.540074316478e+00 3.540054079777e+00 3.540022222796e+00 3.539970435359e+00 3.539899383275e+00 3.539813717539e+00 3.539706254368e+00 3.539579571933e+00 3.539439054009e+00 3.539276337168e+00 3.539091758158e+00 3.538895710840e+00 3.538674531339e+00 3.538437639228e+00 3.538183482772e+00 3.537907265604e+00 3.537612059723e+00 3.537299617741e+00 3.536963836905e+00 3.536615577585e+00 3.536245439565e+00 3.535851412894e+00 3.535440384842e+00 3.535008696835e+00 3.534555739655e+00 3.534089308773e+00 3.533595114189e+00 3.533085257996e+00 3.532554063876e+00 3.531998239322e+00 3.531425833408e+00 3.530833585500e+00 3.530216468372e+00 3.529588163472e+00 3.528931540117e+00 3.528254479430e+00 3.527561603755e+00 3.526840710794e+00 3.526102165024e+00 3.525345203363e+00 3.524562318583e+00 3.523761527774e+00 3.522936230046e+00 3.522086221946e+00 3.521221202651e+00 3.520328413277e+00 3.519415864855e+00 3.518485116059e+00 3.517522467536e+00 3.516541897951e+00 3.515542768911e+00 3.514514364445e+00 3.513473800647e+00 3.512401868485e+00 3.511309585578e+00 3.510198378409e+00 3.509056726341e+00 3.507898325507e+00 3.506718628107e+00 3.505506776323e+00 3.504281100118e+00 3.503028809797e+00 3.501748150995e+00 3.500454526198e+00 3.499124133955e+00 3.497777585602e+00 3.496410632100e+00 3.495007262456e+00 3.493591223778e+00 3.492142615143e+00 3.490671738008e+00 3.489183977361e+00 3.487661568390e+00 3.486121276357e+00 3.484552963057e+00 3.482954490561e+00 3.481343516876e+00 3.479697457232e+00 3.478028977370e+00 3.476342477740e+00 3.474616245039e+00 3.472875461350e+00 3.471109282192e+00 3.469309422775e+00 3.467491690689e+00 3.465642006512e+00 3.463770554957e+00 3.461874267454e+00 3.459945311457e+00 3.457999891596e+00 3.456021665933e+00 3.454015029646e+00 3.451988843474e+00 3.449928336853e+00 3.447847909758e+00 3.445739825188e+00 3.443598060988e+00 3.441439115740e+00 3.439243551824e+00 3.437023534323e+00 3.434783475874e+00 3.432504684197e+00 3.430205259616e+00 3.427872920080e+00 3.425512215535e+00 3.423134147793e+00 3.420717708292e+00 3.418277434980e+00 3.415806416860e+00 3.413301091482e+00 3.410781835794e+00 3.408221880329e+00 3.405639420787e+00 3.403030057640e+00 3.400378703524e+00 3.397715038464e+00 3.395015238873e+00 3.392286706178e+00 3.389532966259e+00 3.386739365166e+00 3.383928016700e+00 3.381083076466e+00 3.378206274023e+00 3.375308553967e+00 3.372369204265e+00 3.369407988349e+00 3.366416914743e+00 3.363388974337e+00 3.360342681487e+00 3.357253359124e+00 3.354140495246e+00 3.351000250041e+00 3.347821219923e+00 3.344620065586e+00 3.341380637107e+00 3.338115620330e+00 3.334822272117e+00 3.331488557572e+00 3.328133683606e+00 3.324741300145e+00 3.321316272819e+00 3.317871760018e+00 3.314382531148e+00 3.310867936671e+00 3.307322148175e+00 3.303739221089e+00 3.300135652131e+00 3.296488084565e+00 3.292815609754e+00 3.289110890635e+00 3.285367617481e+00 3.281605774104e+00 3.277799199144e+00 3.273964005299e+00 3.270099030209e+00 3.266195188051e+00 3.262267003161e+00 3.258297011631e+00 3.254300037245e+00 3.250271883184e+00 3.246203813884e+00 3.242112395760e+00 3.237977311442e+00 3.233813512351e+00 3.229621065323e+00 3.225382971472e+00 3.221125572640e+00 3.216823588470e+00 3.212489837036e+00 3.208132000360e+00 3.203724115650e+00 3.199296461568e+00 3.194828074473e+00 3.190323076732e+00 3.185792296218e+00 3.181213446857e+00 3.176613225888e+00 3.171973809959e+00 3.167295368016e+00 3.162594839468e+00 3.157842187252e+00 3.153066774200e+00 3.148253596767e+00 3.143399974715e+00 3.138523125740e+00 3.133594980280e+00 3.128642748501e+00 3.123655025954e+00 3.118622892667e+00 3.113570294414e+00 3.108463827349e+00 3.103333639237e+00 3.098167744054e+00 3.092954401103e+00 3.087721982440e+00 3.082434865693e+00 3.077126671694e+00 3.071777961698e+00 3.066383571340e+00 3.060971173195e+00 3.055503186550e+00 3.050010366185e+00 3.044480455104e+00 3.038900708210e+00 3.033306443432e+00 3.027652977076e+00 3.021976664188e+00 3.016265827032e+00 3.010498726590e+00 3.004721003158e+00 2.998880559371e+00 2.993018957209e+00 2.987119750229e+00 2.981167182996e+00 2.975202384236e+00 2.969176648740e+00 2.963126211655e+00 2.957040823948e+00 2.950899561591e+00 2.944747189826e+00 2.938531558601e+00 2.932293253020e+00 2.926018740980e+00 2.919687161065e+00 2.913346818530e+00 2.906940414357e+00 2.900513581269e+00 2.894047929729e+00 2.887525929186e+00 2.880994941023e+00 2.874397064496e+00 2.867777480992e+00 2.861124109466e+00 2.854409149766e+00 2.847686099467e+00 2.840896485861e+00 2.834085439550e+00 2.827237544937e+00 2.820329483465e+00 2.813416462683e+00 2.806433148378e+00 2.799428366704e+00 2.792387480290e+00 2.785285924636e+00 2.778177806210e+00 2.771000932768e+00 2.763801289618e+00 2.756569066016e+00 2.749272332135e+00 2.741971402008e+00 2.734598552539e+00 2.727203847885e+00 2.719777979565e+00 2.712284666764e+00 2.704790067323e+00 2.697223162471e+00 2.689633835934e+00 2.682015745508e+00 2.674323208210e+00 2.666637653925e+00 2.658872907636e+00 2.651087921681e+00 2.643275041243e+00 2.635389434221e+00 2.627507802032e+00 2.619549599447e+00 2.611569972208e+00 2.603560582045e+00 2.595479122319e+00 2.587405337640e+00 2.579249034883e+00 2.571077889820e+00 2.562873383856e+00 2.554596690081e+00 2.546328604901e+00 2.537979992428e+00 2.529612898523e+00 2.521214141466e+00 2.512745375767e+00 2.504283223884e+00 2.495739795236e+00 2.487181422724e+00 2.478590394806e+00 2.469927970431e+00 2.461275414835e+00 2.452537951590e+00 2.443787082522e+00 2.435006037885e+00 2.426151687837e+00 2.417305982532e+00 2.408382503522e+00 2.399441130577e+00 2.390468125592e+00 2.381425048649e+00 2.372390921448e+00 2.363276323786e+00 2.354145410921e+00 2.344988277209e+00 2.335754873001e+00 2.326536202456e+00 2.317235779697e+00 2.307918637375e+00 2.298575292530e+00 2.289155862564e+00 2.279753397176e+00 2.270269246495e+00 2.260769396448e+00 2.251244917024e+00 2.241643115110e+00 2.232061378002e+00 2.222395049270e+00 2.212715032124e+00 2.203011153933e+00 2.193231903107e+00 2.183471647143e+00 2.173628683725e+00 2.163774543952e+00 2.153894875743e+00 2.143941857891e+00 2.134007857132e+00 2.123992750274e+00 2.113965407460e+00 2.103917143203e+00 2.093793675192e+00 2.083692574722e+00 2.073508359863e+00 2.063315981668e+00 2.053101573409e+00 2.042811822322e+00 2.032549707362e+00 2.022202713627e+00 2.011848130920e+00 2.001476594959e+00 1.991028234191e+00 1.980607199498e+00 1.970106553014e+00 1.959597488726e+00 1.949069848617e+00 1.938470992813e+00 1.927899626033e+00 1.917248719562e+00 1.906593117927e+00 1.895920919949e+00 1.885175657943e+00 1.874462168758e+00 1.863669610563e+00 1.852872437669e+00 1.842062445181e+00 1.831182541731e+00 1.820333044445e+00 1.809408075776e+00 1.798481502881e+00 1.787540472663e+00 1.776533203114e+00 1.765557693168e+00 1.754508573859e+00 1.743459351482e+00 1.732401422604e+00 1.721277123157e+00 1.710184956685e+00 1.699026089773e+00 1.687864987688e+00 1.676696165698e+00 1.665466511119e+00 1.654271500672e+00 1.643008550258e+00 1.631750760379e+00 1.620487446121e+00 1.609162016643e+00 1.597877285025e+00 1.586526596536e+00 1.575182435123e+00 1.563835897574e+00 1.552430926725e+00 1.541069852083e+00 1.529645203426e+00 1.518229993214e+00 1.506816113710e+00 1.495347165018e+00 1.483923866732e+00 1.472443277133e+00 1.460972751913e+00 1.449506661504e+00 1.437993642328e+00 1.426525591805e+00 1.415003819365e+00 1.403499515947e+00 1.392001168378e+00 1.380458506706e+00 1.368966199767e+00 1.357427992055e+00 1.345905875015e+00 1.334397287928e+00 1.322849902221e+00 1.311354870934e+00 1.299817355553e+00 1.288306634983e+00 1.276807673425e+00 1.265279584795e+00 1.253807777661e+00 1.242298821822e+00 1.230820709584e+00 1.219361056323e+00 1.207879333940e+00 1.196455737288e+00 1.185006390051e+00 1.173590443152e+00 1.162200702613e+00 1.150794918837e+00 1.139454300594e+00 1.128094178012e+00 1.116775988475e+00 1.105489310878e+00 1.094195829495e+00 1.082974442073e+00 1.071740743680e+00 1.060559319686e+00 1.049414191985e+00 1.038274037138e+00 1.027214143128e+00 1.016149331699e+00 1.005148642821e+00 9.941925748130e-01 9.832532587928e-01 9.723990695394e-01 9.615570590260e-01 9.507867669362e-01 9.400713556356e-01 9.293882053267e-01 9.187990130589e-01 9.082340946665e-01 8.977564445138e-01 8.873432479461e-01 8.769782164659e-01 8.667218674937e-01 8.565021230527e-01 8.463852404809e-01 8.363474078395e-01 8.263761481128e-01 8.165255752309e-01 8.067318009421e-01 7.970590708696e-01 7.874793562910e-01 7.779886785930e-01 7.686337324641e-01 7.593584239364e-01 7.502237747242e-01 7.412009088598e-01 7.322911865190e-01 7.235382283951e-01 7.148869828291e-01 7.064018211584e-01 6.980478013066e-01 6.898381988833e-01 6.818030212561e-01 6.739003123382e-01 6.661898101255e-01 6.586330078461e-01 6.512526506058e-01 6.440722988973e-01 6.370533136323e-01 6.302544689976e-01 6.236382113651e-01 6.172318296719e-01 6.110488625846e-01 6.050586521472e-01 5.993195922069e-01 5.937902256959e-01 5.885042888886e-01 5.834662425602e-01 5.786541358893e-01 5.741201316713e-01 5.698205773693e-01 5.657960902963e-01 5.620384967435e-01 5.585378736695e-01 5.553365674260e-01 5.523893899526e-01 5.497427743795e-01 5.473773162650e-01 5.452873348303e-01 5.435129510324e-01 5.420005627529e-01 5.408054188483e-01 5.398957583508e-01 5.392716999006e-01 5.389646140330e-01 5.389200145413e-01 5.391974205834e-01 5.397464755896e-01 5.405849690532e-01 5.417252041371e-01 5.431174079414e-01 5.448219933651e-01 5.467792654982e-01 5.490122483014e-01 5.515259649968e-01 5.542706159601e-01 5.573072347785e-01 5.605672694043e-01 5.640828111910e-01 5.678480805699e-01 5.718174151464e-01 5.760520311100e-01 5.804757078047e-01 5.851309455197e-01 5.900016421825e-01 5.950457876840e-01 6.003287073393e-01 6.057644648632e-01 6.114034145192e-01 6.172252820510e-01 6.231915796846e-01 6.293678204629e-01 6.356615610728e-01 6.421392356574e-01 6.487637581878e-01 6.555069943956e-01 6.624357415683e-01 6.694506694952e-01 6.766273013789e-01 6.839250018060e-01 6.913157887643e-01 6.988706749134e-01 7.064859065391e-01 7.142447879167e-01 7.221019132894e-01 7.300313447325e-01 7.381082053461e-01 7.462226292748e-01 7.544654770737e-01 7.627881980446e-01 7.711671858677e-01 7.796787394521e-01 7.882111574903e-01 7.968589659898e-01 8.055730218107e-01 8.143277345819e-01 8.232071200540e-01 8.320902107122e-01 8.410816450133e-01 8.501266667053e-01 8.591998150290e-01 8.683919232181e-01 8.775769746396e-01 8.868596442928e-01 8.961911776446e-01 9.055387018085e-01 9.150018559395e-01 9.244469507172e-01 9.339838246019e-01 9.435649084930e-01 9.531513152434e-01 9.628514040260e-01 9.725272243999e-01 9.822878142279e-01 9.920900959545e-01 1.001890646848e+00 1.011801042457e+00 1.021681502894e+00 1.031640645091e+00 1.041641590944e+00 1.051631470299e+00 1.061730398163e+00 1.071796378595e+00 1.081934396493e+00 1.092114917753e+00 1.102277478501e+00 1.112545355796e+00 1.122779253419e+00 1.133076485303e+00 1.143416855718e+00 1.153732620976e+00 1.164152092957e+00 1.174536122740e+00 1.184974515557e+00 1.195460039185e+00 1.205911828486e+00 1.216463956076e+00 1.226978014550e+00 1.237538899648e+00 1.248147658869e+00 1.258713287961e+00 1.269376805034e+00 1.280002147534e+00 1.290663521387e+00 1.301371843946e+00 1.312033547510e+00 1.322783205821e+00 1.333494539234e+00 1.344228682157e+00 1.355012413664e+00 1.365739591224e+00 1.376546429433e+00 1.387316471335e+00 1.398096173478e+00 1.408922015110e+00 1.419685147424e+00 1.430515718134e+00 1.441309464708e+00 1.452098180630e+00 1.462929377427e+00 1.473692082761e+00 1.484506897099e+00 1.495287104169e+00 1.506044169151e+00 1.516839403574e+00 1.527558325997e+00 1.538314051705e+00 1.549034183679e+00 1.559712934354e+00 1.570422719886e+00 1.581049422280e+00 1.591694943054e+00 1.602302484283e+00 1.612854548159e+00 1.623424722284e+00 1.633905142686e+00 1.644384284852e+00 1.654820315902e+00 1.665184755342e+00 1.675554165046e+00 1.685828368885e+00 1.696078968265e+00 1.706282325395e+00 1.716397078205e+00 1.726498968398e+00 1.736499012754e+00 1.746455215465e+00 1.756353899734e+00 1.766148844223e+00 1.775913230123e+00 1.785567870515e+00 1.795156003067e+00 1.804676359767e+00 1.814078498207e+00 1.823429476601e+00 1.832663987621e+00 1.841808618722e+00 1.850870586840e+00 1.859800960610e+00 1.868661276428e+00 1.877389844839e+00 1.886010965538e+00 1.894535977020e+00 1.902912575464e+00 1.911196963493e+00 1.919341629987e+00 1.927355945545e+00 1.935255865718e+00 1.942997099508e+00 1.950621065856e+00 1.958093920763e+00 1.965416453702e+00 1.972607013227e+00 1.979625258596e+00 1.986505734286e+00 1.993220181371e+00 1.999766243023e+00 2.006160856471e+00 2.012368530760e+00 2.018417627086e+00 2.024284214739e+00 2.029968105981e+00 2.035480192100e+00 2.040791449848e+00 2.045925295465e+00 2.050857959466e+00 2.055593929606e+00 2.060137784618e+00 2.064464202966e+00 2.068597609775e+00 2.072511067640e+00 2.076213314916e+00 2.079704980037e+00 2.082966218506e+00 2.086016182639e+00 2.088827729984e+00 2.091415087580e+00 2.093774453794e+00 2.095884484381e+00 2.097771929888e+00 2.099403521930e+00 2.100796287241e+00 2.101947792166e+00 2.102832448036e+00 2.103483731213e+00 2.103861982254e+00 2.103988103361e+00 2.103858940244e+00 2.103448159323e+00 2.102795900389e+00 2.101851728082e+00 2.100645349672e+00 2.099175183588e+00 2.097407264428e+00 2.095388384450e+00 2.093069879615e+00 2.090474513168e+00 2.087609138189e+00 2.084432855400e+00 2.081000023071e+00 2.077260311826e+00 2.073232645008e+00 2.068933719180e+00 2.064315842163e+00 2.059435415371e+00 2.054246608936e+00 2.048761866074e+00 2.043008023086e+00 2.036930800617e+00 2.030589392507e+00 2.023944211960e+00 2.017000904085e+00 2.009794061529e+00 2.002266195870e+00 1.994479268323e+00 1.986396094963e+00 1.978022398247e+00 1.969394665246e+00 1.960457316322e+00 1.951271255337e+00 1.941808029376e+00 1.932065376799e+00 1.922089405810e+00 1.911825688076e+00 1.901333183006e+00 1.890589269930e+00 1.879590450082e+00 1.868388757482e+00 1.856929965540e+00 1.845276248527e+00 1.833407617407e+00 1.821323780159e+00 1.809080340141e+00 1.796621881278e+00 1.784017600149e+00 1.771251128111e+00 1.758321113895e+00 1.745288742059e+00 1.732105759148e+00 1.718837823563e+00 1.705475915842e+00 1.692022214260e+00 1.678541057735e+00 1.664985989192e+00 1.651431400917e+00 1.637868942475e+00 1.624302650481e+00 1.610804057316e+00 1.597328027764e+00 1.583951538548e+00 1.570675132301e+00 1.557499452923e+00 1.544506690442e+00 1.531647737633e+00 1.519008686355e+00 1.506589272643e+00 1.494392783593e+00 1.482506205777e+00 1.470879149580e+00 1.459599294260e+00 1.448670256522e+00 1.438092305213e+00 1.427955693518e+00 1.418206404152e+00 1.408930865762e+00 1.400134254894e+00 1.391809069580e+00 1.384046154691e+00 1.376786418235e+00 1.370109955121e+00 1.364019271647e+00 1.358495493820e+00 1.353627339202e+00 1.349345727467e+00 1.345719682717e+00 1.342748034002e+00 1.340399586370e+00 1.338751181295e+00 1.337727250891e+00 1.337382522396e+00 1.337707187625e+00 1.338655736149e+00 1.340297771709e+00 1.342545898782e+00 1.345441861381e+00 1.348970584407e+00 1.353070174307e+00 1.357805580925e+00 1.363084667832e+00 1.368928712517e+00 1.375330160718e+00 1.382215049454e+00 1.389636483025e+00 1.397511212733e+00 1.405843474081e+00 1.414631866915e+00 1.423796564994e+00 1.433385775174e+00 1.443326176432e+00 1.453611381213e+00 1.464245619675e+00 1.475154306388e+00 1.486377344512e+00 1.497856195465e+00 1.509572933563e+00 1.521542174764e+00 1.533697710894e+00 1.546063558542e+00 1.558604725889e+00 1.571295273051e+00 1.584148383646e+00 1.597114472444e+00 1.610200074802e+00 1.623388307524e+00 1.636645216718e+00 1.649980799333e+00 1.663359101434e+00 1.676767052460e+00 1.690200349769e+00 1.703621738900e+00 1.717027153005e+00 1.730394230216e+00 1.743690215960e+00 1.756913246480e+00 1.770023927258e+00 1.782999765838e+00 1.795827233784e+00 1.808459316791e+00 1.820879572754e+00 1.833058117132e+00 1.844948170112e+00 1.856536064208e+00 1.867768609256e+00 1.878614023221e+00 1.889040599222e+00 1.898988813167e+00 1.908440628206e+00 1.917337696279e+00 1.925636281481e+00 1.933305443618e+00 1.940279927063e+00 1.946532118947e+00 1.952011028306e+00 1.956663013981e+00 1.960460440174e+00 1.963342417715e+00 1.965280403656e+00 1.966227231051e+00 1.966143205938e+00 1.964999323545e+00 1.962752522579e+00 1.959382495489e+00 1.954853307238e+00 1.949147434508e+00 1.942246483627e+00 1.934130414725e+00 1.924805198184e+00 1.914245699151e+00 1.902474118082e+00 1.889490834141e+00 1.875299587811e+00 1.859951034842e+00 1.843437803323e+00 1.825819483530e+00 1.807136889846e+00 1.787414570976e+00 1.766754664744e+00 1.745173731437e+00 1.722773777111e+00 1.699639490396e+00 1.675810332448e+00 1.651450727977e+00 1.626595870410e+00 1.601379077535e+00 1.575934268197e+00 1.550311726997e+00 1.524711802605e+00 1.499199075706e+00 1.473911105600e+00 1.449014468332e+00 1.424557813701e+00 1.400747904315e+00 1.377653494989e+00 1.355389401091e+00 1.334119947107e+00 1.313858038755e+00 1.294776821128e+00 1.276912934816e+00 1.260315374248e+00 1.245099524476e+00 1.231212951461e+00 1.218746066166e+00 1.207668284819e+00 1.197944627730e+00 1.189603255450e+00 1.182514236814e+00 1.176688378950e+00 1.172015371384e+00 1.168393997774e+00 1.165791913952e+00 1.164023106475e+00 1.163057010640e+00 1.162748443904e+00 1.162974630552e+00 1.163688862782e+00 1.164702593596e+00 1.165995863893e+00 1.167432445695e+00 1.168916561979e+00 1.170437638159e+00 1.171830630277e+00 1.173126802581e+00 1.174239151745e+00 1.175111605597e+00 1.175799223596e+00 1.176191188983e+00 1.176368109739e+00 1.176321943145e+00 1.176037228506e+00 1.175634693956e+00 1.175068156944e+00 1.174452540736e+00 1.173842368958e+00 1.173254433561e+00 1.172833301712e+00 1.172569309069e+00 1.172568985091e+00 1.172888826248e+00 1.173534404978e+00 1.174597410615e+00 1.176038644806e+00 1.177894211163e+00 1.180135544611e+00 1.182699728396e+00 1.185574353167e+00 1.188623441091e+00 1.191794565589e+00 1.194959502627e+00 1.197974008386e+00 1.200755978127e+00 1.203116278701e+00 1.204960299754e+00 1.206152633126e+00 1.206564277577e+00 1.206136240302e+00 1.204756344129e+00 1.202415352235e+00 1.199085763385e+00 1.194781277591e+00 1.189592685920e+00 1.183572926927e+00 1.176899842714e+00 1.169719033996e+00 1.162229621984e+00 1.154697006692e+00 1.147324989609e+00 1.140418365987e+00 1.134223517586e+00 1.128984197208e+00 1.124965359372e+00 1.122315496636e+00 1.121219268949e+00 1.121745363934e+00 1.123907580359e+00 1.127691923099e+00 1.132936122561e+00 1.139493986882e+00 1.147102028795e+00 1.155460903391e+00 1.164254760097e+00 1.173082763054e+00 1.181593193761e+00 1.189372718998e+00 1.196036778885e+00 1.201232667133e+00 1.204577911395e+00 1.205789954973e+00 1.204566748905e+00 1.200683406670e+00 1.193976123260e+00 1.184295105904e+00 1.171627040105e+00 1.155977912378e+00 1.137458347633e+00 1.116293509145e+00 1.092753829663e+00 1.067279615757e+00 1.040369811157e+00 1.012652462972e+00 9.848780199867e-01 9.578346520435e-01 9.324367582559e-01 9.095668247813e-01 8.900923828638e-01 8.747933047422e-01 8.642250665721e-01 8.587601708936e-01 8.584296273437e-01 8.629974577583e-01 8.719658197373e-01 8.845978749639e-01 9.000807346654e-01 9.175094084603e-01 9.360396448582e-01 9.548995242461e-01 9.734292899674e-01 9.911447981090e-01 1.007654726265e+00 1.022748078753e+00 1.036302290434e+00 1.048271490917e+00 1.058695380606e+00 1.067586904224e+00 1.074979612666e+00 1.080855959934e+00 1.085135461074e+00 1.087718516052e+00 1.088427454374e+00 1.087107695256e+00 1.083615522492e+00 1.077874656855e+00 1.069950185547e+00 1.060023974003e+00 1.048501925413e+00 1.035938722781e+00 1.023062918080e+00 1.010719771003e+00 9.997272377701e-01 9.908463848719e-01 9.845677322146e-01 9.810596899545e-01 9.801048212309e-01 9.810465858714e-01 9.829449746304e-01 9.846190303224e-01 9.848601047687e-01 9.825847683263e-01 9.769339597442e-01 9.674692403221e-01 9.534278929963e-01 9.323254958615e-01 9.126888067249e-01 9.002325252422e-01 8.925945588464e-01 8.821152933421e-01 8.638075828873e-01 8.407570105560e-01 8.221472830053e-01 8.150598159866e-01 8.176142521789e-01 8.211986964797e-01 8.193827497319e-01 8.142218150100e-01 8.144413922870e-01 8.268337958480e-01 8.490429836875e-01 8.718220287162e-01 8.879960224113e-01 8.987419833426e-01 9.120314175113e-01 9.346147085091e-01 9.648476686470e-01 9.938452576986e-01 1.013491219820e+00 1.023123032877e+00 1.029495877060e+00 1.040302169497e+00 1.051060670995e+00 9.473238354321e-01 8.813958534457e-01 9.695558202353e-01 1.095257594945e+00 1.110731868302e+00 1.007771615458e+00 9.170617087864e-01 9.630585202394e-01 1.065763191228e+00 1.086410091471e+00 1.009835334347e+00 9.456984676894e-01 9.881812717717e-01 1.064451199295e+00 1.058042868693e+00 9.601210790379e-01 8.795893257905e-01 9.157413513602e-01 1.001629633072e+00 1.023736297305e+00 9.664243184295e-01 9.026643049945e-01 8.917482303761e-01 8.956312785377e-01 8.573403065643e-01 8.000117310394e-01 7.989113004621e-01 8.524740636332e-01 8.768453424312e-01 8.363037105574e-01 7.919561874930e-01 8.144733664454e-01 8.536961708418e-01 8.105921911109e-01 6.879697173585e-01 6.510004881476e-01 8.079133568301e-01 9.774350431280e-01 9.980653906419e-01 8.651522758957e-01 7.454300564315e-01 8.277411778274e-01 9.790946070382e-01 9.931733270392e-01 8.511974332155e-01 7.665961240733e-01 9.533463033242e-01 1.199587526267e+00 1.261260590834e+00 1.081898523600e+00 8.107161913626e-01 7.959820025306e-01 1.034947509789e+00 1.176425625934e+00 1.086752033067e+00 8.643994429959e-01 8.043371833183e-01 9.927250301103e-01 1.134475197296e+00 1.059583026276e+00 8.077901082267e-01 6.315333222368e-01 7.672255437570e-01 9.597611854301e-01 1.000796624522e+00 9.029812016471e-01 8.053896612330e-01 8.115692596324e-01 8.504832466041e-01 8.485032601417e-01 8.645687438662e-01 9.681631547954e-01 1.077669221340e+00 1.066827595907e+00 9.217351734703e-01 8.124406980982e-01 9.396499679782e-01 1.152705670622e+00 1.214807694333e+00 1.053495798580e+00 7.872425811041e-01 7.336243191319e-01 9.444265494230e-01 1.088824628586e+00 1.015896705585e+00 7.851879548450e-01 6.474913898929e-01 7.709845211183e-01 9.036459427747e-01 8.683916347618e-01 7.127804027538e-01 6.688236872426e-01 8.360977583793e-01 9.933002589432e-01 1.001515025549e+00 8.909772357852e-01 8.116920639559e-01 8.677362212230e-01 9.666935099313e-01 1.005841940819e+00 9.950195616080e-01 9.927791623575e-01 9.968207414180e-01 9.474940996564e-01 8.394466001376e-01 7.829658954137e-01 8.688168209218e-01 9.817287968101e-01 9.738449227520e-01 8.302270213329e-01 7.162432894788e-01 8.285484450978e-01 1.020415467834e+00 1.073370866140e+00 9.395986625923e-01 7.707930931252e-01 8.429131263525e-01 1.082084205417e+00 1.211270322976e+00 1.116805613816e+00 8.630242469281e-01 7.130707286827e-01 8.747626800850e-01 1.087059701662e+00 1.130029727857e+00 9.810647047476e-01 7.690444223911e-01 7.255117887737e-01 8.759879970804e-01 1.011196132453e+00 1.026068225979e+00 9.372724909227e-01 8.303523515663e-01 8.006753023145e-01 8.651840120531e-01 9.539320148383e-01 9.921914460965e-01 9.416897704712e-01 8.235569028251e-01 7.952875309081e-01
 3.021802038755e+00 3.022937529112e+00 3.027757528589e+00 3.032871610407e+00 3.034491988292e+00 3.033836990773e+00 3.035322201392e+00 3.040282523125e+00 3.045185626629e+00 3.046652254053e+00 3.046096360903e+00 3.047731544021e+00 3.052713071461e+00 3.057485884125e+00 3.058745929925e+00 3.058118718605e+00 3.059915702299e+00 3.065010065758e+00 3.069601261813e+00 3.070641742505e+00 3.070082451497e+00 3.072070387080e+00 3.077168409103e+00 3.081622012830e+00 3.082571803859e+00 3.082009740483e+00 3.084059191563e+00 3.089213612885e+00 3.093570904467e+00 3.094305543080e+00 3.093715545085e+00 3.096013541693e+00 3.101319484862e+00 3.105481405822e+00 3.105948366569e+00 3.105371583493e+00 3.107876835889e+00 3.113256594352e+00 3.117216099303e+00 3.117408295644e+00 3.116782722176e+00 3.119463784292e+00 3.124871341527e+00 3.128557579131e+00 3.128567368040e+00 3.128186952458e+00 3.131206131474e+00 3.136550777620e+00 3.139898057259e+00 3.139837783814e+00 3.139804053326e+00 3.143159672433e+00 3.148421932819e+00 3.151396607543e+00 3.151164369757e+00 3.151340346486e+00 3.154907738778e+00 3.160005379964e+00 3.162647254271e+00 3.162332399551e+00 3.162627160287e+00 3.166140991377e+00 3.170969759405e+00 3.173445198000e+00 3.173212357669e+00 3.173612975484e+00 3.176990312368e+00 3.181529742122e+00 3.183928793124e+00 3.183967746350e+00 3.184618153639e+00 3.187867408335e+00 3.192113102081e+00 3.194517932554e+00 3.194875273504e+00 3.195756242774e+00 3.198907730188e+00 3.202923367022e+00 3.205322645858e+00 3.205944413251e+00 3.207029103914e+00 3.210068321075e+00 3.213875011808e+00 3.216298332920e+00 3.217117607715e+00 3.218252185751e+00 3.221118865473e+00 3.224754092765e+00 3.227200257664e+00 3.228152420807e+00 3.229260825620e+00 3.231875160336e+00 3.235315567671e+00 3.237841236935e+00 3.238937700542e+00 3.239926012315e+00 3.242208882121e+00 3.245437806732e+00 3.248055532066e+00 3.249337727065e+00 3.250260899361e+00 3.252179617385e+00 3.255133362751e+00 3.257857048608e+00 3.259410450758e+00 3.260339940895e+00 3.261925347081e+00 3.264550442143e+00 3.267304535893e+00 3.269177142612e+00 3.270277586833e+00 3.271618207059e+00 3.273856127689e+00 3.276536791239e+00 3.278703096143e+00 3.280077235350e+00 3.281316907550e+00 3.283171518508e+00 3.285618681004e+00 3.287966379254e+00 3.289686570651e+00 3.290988048246e+00 3.292528448707e+00 3.294633411733e+00 3.296969134348e+00 3.298979831473e+00 3.300499727377e+00 3.301881871716e+00 3.303603618134e+00 3.305739814743e+00 3.307905593238e+00 3.309693989504e+00 3.311120029925e+00 3.312569363146e+00 3.314382260830e+00 3.316489403609e+00 3.318492293669e+00 3.320106439432e+00 3.321490531868e+00 3.323029945200e+00 3.324911458742e+00 3.326942473537e+00 3.328771094585e+00 3.330287906661e+00 3.331718454316e+00 3.333352630671e+00 3.335224441930e+00 3.337131064224e+00 3.338856789396e+00 3.340390564418e+00 3.341893037352e+00 3.343536143997e+00 3.345339838443e+00 3.347171749850e+00 3.348880615078e+00 3.350426310054e+00 3.351921249034e+00 3.353537939943e+00 3.355311214343e+00 3.357095732291e+00 3.358727838725e+00 3.360216301694e+00 3.361709585782e+00 3.363327742669e+00 3.365028364666e+00 3.366667817732e+00 3.368195042454e+00 3.369677582285e+00 3.371193418889e+00 3.372744184818e+00 3.374282924600e+00 3.375796284167e+00 3.377295278541e+00 3.378785192156e+00 3.380245034302e+00 3.381676240765e+00 3.383116559008e+00 3.384581443143e+00 3.386040661692e+00 3.387461758820e+00 3.388844351324e+00 3.390216931183e+00 3.391601053574e+00 3.392990853710e+00 3.394365341841e+00 3.395718846451e+00 3.397051613469e+00 3.398364192121e+00 3.399670749457e+00 3.400980183329e+00 3.402283858170e+00 3.403573326650e+00 3.404841365626e+00 3.406092907657e+00 3.407340379031e+00 3.408582658400e+00 3.409812367363e+00 3.411030074114e+00 3.412232319696e+00 3.413423811671e+00 3.414605647439e+00 3.415781245873e+00 3.416938673441e+00 3.418080108054e+00 3.419211774953e+00 3.420337582130e+00 3.421454287843e+00 3.422552386560e+00 3.423631681401e+00 3.424705504883e+00 3.425777320677e+00 3.426833554400e+00 3.427867865695e+00 3.428892185101e+00 3.429914511587e+00 3.430926473580e+00 3.431918425011e+00 3.432892555691e+00 3.433860391821e+00 3.434829347545e+00 3.435777559788e+00 3.436701771857e+00 3.437619237378e+00 3.438530687646e+00 3.439430322889e+00 3.440309946379e+00 3.441172798248e+00 3.442027033274e+00 3.442874048115e+00 3.443701815540e+00 3.444508652143e+00 3.445307663192e+00 3.446095264300e+00 3.446868548978e+00 3.447624618799e+00 3.448363178346e+00 3.449093435683e+00 3.449813974175e+00 3.450509351249e+00 3.451190576667e+00 3.451863063068e+00 3.452519886667e+00 3.453164405549e+00 3.453788717689e+00 3.454395909695e+00 3.454997784129e+00 3.455584141121e+00 3.456146412089e+00 3.456698733003e+00 3.457238574629e+00 3.457763211863e+00 3.458276702698e+00 3.458764238386e+00 3.459242268667e+00 3.459715096484e+00 3.460161954204e+00 3.460593965825e+00 3.461018149278e+00 3.461417115695e+00 3.461806922129e+00 3.462180965787e+00 3.462531276160e+00 3.462877586336e+00 3.463205612524e+00 3.463507922577e+00 3.463799323500e+00 3.464075076027e+00 3.464332499295e+00 3.464578170908e+00 3.464800859433e+00 3.465010763257e+00 3.465207020566e+00 3.465377451807e+00 3.465537008629e+00 3.465681780157e+00 3.465804647590e+00 3.465916750430e+00 3.466007530364e+00 3.466078973062e+00 3.466137607381e+00 3.466180229450e+00 3.466201012708e+00 3.466209889246e+00 3.466195391658e+00 3.466163834363e+00 3.466120529632e+00 3.466052480363e+00 3.465970797269e+00 3.465874256183e+00 3.465752131168e+00 3.465615572592e+00 3.465461686698e+00 3.465286347194e+00 3.465097953550e+00 3.464887188013e+00 3.464656591972e+00 3.464413499843e+00 3.464146994980e+00 3.463859328317e+00 3.463559583921e+00 3.463235013983e+00 3.462893114448e+00 3.462537422176e+00 3.462155706140e+00 3.461756660935e+00 3.461341442342e+00 3.460901587197e+00 3.460449337069e+00 3.459975818773e+00 3.459476713371e+00 3.458962751535e+00 3.458426521894e+00 3.457870672304e+00 3.457299038484e+00 3.456701383373e+00 3.456087361633e+00 3.455451969020e+00 3.454791317358e+00 3.454115929984e+00 3.453418286651e+00 3.452697560704e+00 3.451965148692e+00 3.451204925082e+00 3.450423025705e+00 3.449625890741e+00 3.448801229114e+00 3.447958972851e+00 3.447097522283e+00 3.446210017861e+00 3.445305194337e+00 3.444376234080e+00 3.443421813351e+00 3.442452372585e+00 3.441455859169e+00 3.440439872775e+00 3.439404786198e+00 3.438338035125e+00 3.437254952325e+00 3.436149975185e+00 3.435018892496e+00 3.433873311263e+00 3.432699487038e+00 3.431501421356e+00 3.430286977231e+00 3.429042692499e+00 3.427779246507e+00 3.426497563653e+00 3.425181133386e+00 3.423852273388e+00 3.422496399466e+00 3.421113961072e+00 3.419716256383e+00 3.418283422555e+00 3.416832848631e+00 3.415361890393e+00 3.413856821457e+00 3.412337479688e+00 3.410786440114e+00 3.409212525205e+00 3.407622140455e+00 3.405997298177e+00 3.404354838839e+00 3.402684103343e+00 3.400982118290e+00 3.399269208745e+00 3.397521986026e+00 3.395751657484e+00 3.393962273349e+00 3.392134476468e+00 3.390292634660e+00 3.388423583922e+00 3.386523050276e+00 3.384603810795e+00 3.382653666588e+00 3.380679716122e+00 3.378683718778e+00 3.376652881384e+00 3.374606788020e+00 3.372527790254e+00 3.370420689144e+00 3.368293976568e+00 3.366133386328e+00 3.363951950049e+00 3.361744219685e+00 3.359503275210e+00 3.357243301532e+00 3.354948841549e+00 3.352628492010e+00 3.350290074112e+00 3.347911231043e+00 3.345512134087e+00 3.343082196722e+00 3.340622534000e+00 3.338144439901e+00 3.335629905278e+00 3.333091266787e+00 3.330521692136e+00 3.327918451535e+00 3.325299884562e+00 3.322643198417e+00 3.319963691705e+00 3.317256224549e+00 3.314507029012e+00 3.311745637756e+00 3.308949659056e+00 3.306123249522e+00 3.303273253221e+00 3.300383125371e+00 3.297474977111e+00 3.294534375586e+00 3.291561464525e+00 3.288567143578e+00 3.285530727548e+00 3.282474828557e+00 3.279389020243e+00 3.276265215019e+00 3.273123147916e+00 3.269939774924e+00 3.266731364435e+00 3.263497158808e+00 3.260223152066e+00 3.256927590582e+00 3.253594938423e+00 3.250235196329e+00 3.246849581877e+00 3.243421106467e+00 3.239973473940e+00 3.236487465355e+00 3.232969584152e+00 3.229432272737e+00 3.225850248932e+00 3.222244273330e+00 3.218605076683e+00 3.214932638880e+00 3.211235157037e+00 3.207497206494e+00 3.203734051197e+00 3.199936707305e+00 3.196102589012e+00 3.192250852807e+00 3.188352484029e+00 3.184428276240e+00 3.180473663449e+00 3.176477959466e+00 3.172462240175e+00 3.168402700093e+00 3.164316698152e+00 3.160198979158e+00 3.156041392905e+00 3.151862766641e+00 3.147639753090e+00 3.143388423561e+00 3.139107295461e+00 3.134782609828e+00 3.130436556418e+00 3.126050022153e+00 3.121627719015e+00 3.117183473588e+00 3.112689487018e+00 3.108176530382e+00 3.103622225572e+00 3.099030722394e+00 3.094415802623e+00 3.089752092316e+00 3.085067040175e+00 3.080343413258e+00 3.075581013666e+00 3.070795933900e+00 3.065960228342e+00 3.061100919655e+00 3.056204000802e+00 3.051267981951e+00 3.046308574954e+00 3.041297871205e+00 3.036265296131e+00 3.031193772063e+00 3.026081386423e+00 3.020946787398e+00 3.015759140299e+00 3.010548764120e+00 3.005302066659e+00 3.000007836900e+00 2.994695909790e+00 2.989329423764e+00 2.983941558808e+00 2.978514511850e+00 2.973038680231e+00 2.967550372308e+00 2.962001945524e+00 2.956432238815e+00 2.950824254720e+00 2.945166543111e+00 2.939495629813e+00 2.933764695727e+00 2.928012935839e+00 2.922223653218e+00 2.916379753671e+00 2.910527564462e+00 2.904610956749e+00 2.898672997144e+00 2.892699807452e+00 2.886671237347e+00 2.880632630353e+00 2.874530488744e+00 2.868407739685e+00 2.862247362154e+00 2.856031831119e+00 2.849806247608e+00 2.843517637794e+00 2.837205993889e+00 2.830858262034e+00 2.824455251974e+00 2.818041404140e+00 2.811563685843e+00 2.805064432002e+00 2.798527325694e+00 2.791933421816e+00 2.785332191775e+00 2.778662341125e+00 2.771973398109e+00 2.765247283033e+00 2.758462796525e+00 2.751669851479e+00 2.744809440021e+00 2.737927981483e+00 2.731011184039e+00 2.724035487377e+00 2.717051424748e+00 2.709999892883e+00 2.702924827935e+00 2.695817612043e+00 2.688645589563e+00 2.681468915381e+00 2.674224482824e+00 2.666958063224e+00 2.659656848881e+00 2.652292610342e+00 2.644923813977e+00 2.637484988043e+00 2.630020528635e+00 2.622529800200e+00 2.614969213326e+00 2.607406263525e+00 2.599774221365e+00 2.592116716399e+00 2.584430981333e+00 2.576673835985e+00 2.568920136657e+00 2.561090771177e+00 2.553238191077e+00 2.545359371219e+00 2.537408692622e+00 2.529459949202e+00 2.521435561552e+00 2.513390370029e+00 2.505315362919e+00 2.497167781077e+00 2.489027457416e+00 2.480806052976e+00 2.472568238511e+00 2.464297886529e+00 2.455956132542e+00 2.447620767763e+00 2.439205699329e+00 2.430773497159e+00 2.422307643441e+00 2.413774030264e+00 2.405244394263e+00 2.396635370645e+00 2.388008358969e+00 2.379351568833e+00 2.370621801741e+00 2.361902459846e+00 2.353099210173e+00 2.344279957589e+00 2.335431637408e+00 2.326509016102e+00 2.317594799437e+00 2.308603925470e+00 2.299592488519e+00 2.290552766738e+00 2.281439743656e+00 2.272335230559e+00 2.263152899341e+00 2.253950657127e+00 2.244722663298e+00 2.235420010146e+00 2.226129126769e+00 2.216758162631e+00 2.207367785079e+00 2.197953795470e+00 2.188460836655e+00 2.178984827387e+00 2.169426452898e+00 2.159853107901e+00 2.150253629640e+00 2.140576539179e+00 2.130917447680e+00 2.121177553559e+00 2.111417341680e+00 2.101636494532e+00 2.091780180008e+00 2.081939053870e+00 2.072016279393e+00 2.062081272197e+00 2.052121091896e+00 2.042086050642e+00 2.032067733777e+00 2.021970180010e+00 2.011857772680e+00 2.001723350157e+00 1.991513162265e+00 1.981323742784e+00 1.971052590583e+00 1.960769671669e+00 1.950464781442e+00 1.940083870304e+00 1.929727531172e+00 1.919287866221e+00 1.908836511314e+00 1.898370707896e+00 1.887824816821e+00 1.877303597216e+00 1.866705423176e+00 1.856092515815e+00 1.845464995951e+00 1.834759897634e+00 1.824082519565e+00 1.813326436900e+00 1.802560251441e+00 1.791779649886e+00 1.780922813911e+00 1.770094799803e+00 1.759188684163e+00 1.748273089869e+00 1.737347312848e+00 1.726346040151e+00 1.715373384684e+00 1.704327316406e+00 1.693272303958e+00 1.682206025326e+00 1.671066803144e+00 1.659959866471e+00 1.648779144373e+00 1.637593184199e+00 1.626397216701e+00 1.615131461484e+00 1.603897114059e+00 1.592594678464e+00 1.581285126522e+00 1.569967906921e+00 1.558584818421e+00 1.547235012192e+00 1.535816675095e+00 1.524397948483e+00 1.512973092486e+00 1.501482901963e+00 1.490028506612e+00 1.478509476650e+00 1.466989693840e+00 1.455468523256e+00 1.443884348351e+00 1.432338126867e+00 1.420729999191e+00 1.409125044274e+00 1.397521227950e+00 1.385857615836e+00 1.374234396728e+00 1.362553454747e+00 1.350876197203e+00 1.339203742455e+00 1.327478626488e+00 1.315792723624e+00 1.304055249931e+00 1.292324933536e+00 1.280602934263e+00 1.268828999314e+00 1.257102516419e+00 1.245327455133e+00 1.233562549357e+00 1.221809534265e+00 1.210011582193e+00 1.198262719049e+00 1.186469105845e+00 1.174694129806e+00 1.162933155815e+00 1.151133534153e+00 1.139386461129e+00 1.127601288703e+00 1.115837304788e+00 1.104094058260e+00 1.092320950680e+00 1.080601109667e+00 1.068854982599e+00 1.057133590481e+00 1.045437197186e+00 1.033718273167e+00 1.022062398341e+00 1.010383502508e+00 9.987381361913e-01 9.871260149679e-01 9.754994731970e-01 9.639406938388e-01 9.523701024688e-01 9.408428745236e-01 9.293524329965e-01 9.178625825346e-01 9.064476537396e-01 8.950307697704e-01 8.836682307833e-01 8.723526873545e-01 8.610497725955e-01 8.498297112836e-01 8.386225533510e-01 8.274824115017e-01 8.164003693885e-01 8.053468683466e-01 7.943881120056e-01 7.834577737342e-01 7.726110813184e-01 7.618349607851e-01 7.511069461990e-01 7.404904141025e-01 7.299182417572e-01 7.194488670255e-01 7.090680789624e-01 6.987611478617e-01 6.885801355868e-01 6.784707301051e-01 6.684871150597e-01 6.586127060093e-01 6.488396744951e-01 6.392161644645e-01 6.296925866665e-01 6.203248836154e-01 6.110938991578e-01 6.019964668819e-01 5.930811622900e-01 5.842968751498e-01 5.757063935190e-01 5.672828624138e-01 5.590370171441e-01 5.510050126769e-01 5.431486097718e-01 5.355254251274e-01 5.281088574632e-01 5.209181600647e-01 5.139814620221e-01 5.072676621865e-01 5.008330212065e-01 4.946506815523e-01 4.887462102861e-01 4.831358364379e-01 4.777989540918e-01 4.727905142913e-01 4.680773535941e-01 4.636915074711e-01 4.596410032104e-01 4.559118835147e-01 4.525501427491e-01 4.495189356728e-01 4.468591212613e-01 4.445620171701e-01 4.426205505571e-01 4.410721480378e-01 4.398737408607e-01 4.390708219575e-01 4.386370439665e-01 4.385716554306e-01 4.389018567866e-01 4.395795791481e-01 4.406515707430e-01 4.420752324803e-01 4.438598096359e-01 4.460135865690e-01 4.484925875710e-01 4.513394137000e-01 4.544996440380e-01 4.579911595815e-01 4.618072780746e-01 4.659079895709e-01 4.703351672488e-01 4.750253403947e-01 4.800051348294e-01 4.852562874869e-01 4.907440791960e-01 4.965117406806e-01 5.024855106658e-01 5.087052909242e-01 5.151455258816e-01 5.217713947601e-01 5.286323677560e-01 5.356475434410e-01 5.428699850870e-01 5.502605664631e-01 5.577975465808e-01 5.655290708661e-01 5.733704567968e-01 5.813818894405e-01 5.895229159145e-01 5.977751145862e-01 6.061873922103e-01 6.146734309228e-01 6.233037350400e-01 6.320297051493e-01 6.408372603675e-01 6.497811894410e-01 6.587683750997e-01 6.678786202948e-01 6.770577833198e-01 6.862977927821e-01 6.956544151572e-01 7.050304322217e-01 7.145156506328e-01 7.240490303234e-01 7.336256847920e-01 7.433037382659e-01 7.529851780494e-01 7.627596573039e-01 7.725712663436e-01 7.824117138602e-01 7.923442347097e-01 8.022631922098e-01 8.122713492607e-01 8.223028187827e-01 8.323519522600e-01 8.424886089139e-01 8.525999359619e-01 8.627924202993e-01 8.730018078689e-01 8.832187062272e-01 8.935206023465e-01 9.037872001109e-01 9.141285622150e-01 9.244860824945e-01 9.348409888970e-01 9.452796692097e-01 9.556760249316e-01 9.661432746459e-01 9.766235755505e-01 9.870925396714e-01 9.976452889014e-01 1.008153500380e+00 1.018725773782e+00 1.029310864084e+00 1.039880489364e+00 1.050530787116e+00 1.061132980242e+00 1.071794843458e+00 1.082472030324e+00 1.093124427636e+00 1.103858749538e+00 1.114543961294e+00 1.125282086290e+00 1.136039536346e+00 1.146764966625e+00 1.157571879366e+00 1.168328783497e+00 1.179129799941e+00 1.189953146384e+00 1.200738063246e+00 1.211604404352e+00 1.222418340789e+00 1.233272881856e+00 1.244150303148e+00 1.254982177378e+00 1.265893631996e+00 1.276751318278e+00 1.287638892218e+00 1.298554271362e+00 1.309414657391e+00 1.320351932240e+00 1.331236012367e+00 1.342140661650e+00 1.353073171591e+00 1.363946085301e+00 1.374886981277e+00 1.385775078547e+00 1.396671817115e+00 1.407595529261e+00 1.418453731512e+00 1.429371209127e+00 1.440237295246e+00 1.451097539285e+00 1.461985912937e+00 1.472799494458e+00 1.483660220169e+00 1.494471465492e+00 1.505260586337e+00 1.516075883534e+00 1.526808940387e+00 1.537576138991e+00 1.548293836678e+00 1.558975537577e+00 1.569674765097e+00 1.580286799549e+00 1.590917445509e+00 1.601496449871e+00 1.612023326177e+00 1.622558799115e+00 1.633002223161e+00 1.643444257168e+00 1.653834206578e+00 1.664155979081e+00 1.674475928273e+00 1.684694555587e+00 1.694893929320e+00 1.705035285760e+00 1.715091704974e+00 1.725133358768e+00 1.735067952214e+00 1.744963550295e+00 1.754792673380e+00 1.764522197348e+00 1.774219905883e+00 1.783802086860e+00 1.793322822106e+00 1.802770350546e+00 1.812101227842e+00 1.821383103713e+00 1.830540460785e+00 1.839616198716e+00 1.848605289037e+00 1.857464837682e+00 1.866252693270e+00 1.874909865086e+00 1.883462852263e+00 1.891913489585e+00 1.900220581891e+00 1.908438575511e+00 1.916509796557e+00 1.924459378032e+00 1.932292228895e+00 1.939966001783e+00 1.947528317976e+00 1.954935225909e+00 1.962196952274e+00 1.969325482623e+00 1.976283332634e+00 1.983105697442e+00 1.989760256308e+00 1.996252232533e+00 2.002593862390e+00 2.008747363824e+00 2.014749198391e+00 2.020567262967e+00 2.026204741438e+00 2.031673623868e+00 2.036940503350e+00 2.042034999860e+00 2.046930449471e+00 2.051631301352e+00 2.056143436992e+00 2.060440336377e+00 2.064548443507e+00 2.068439409495e+00 2.072121706142e+00 2.075597288578e+00 2.078842260921e+00 2.081883633088e+00 2.084690204432e+00 2.087275945791e+00 2.089637475566e+00 2.091757177048e+00 2.093656466757e+00 2.095305184831e+00 2.096721303408e+00 2.097899225658e+00 2.098817104576e+00 2.099507208779e+00 2.099930418298e+00 2.100109598225e+00 2.100040395587e+00 2.099697780765e+00 2.099116006145e+00 2.098257349525e+00 2.097141849228e+00 2.095767683989e+00 2.094107778310e+00 2.092207043971e+00 2.090012476286e+00 2.087556208831e+00 2.084835805990e+00 2.081818156760e+00 2.078554067328e+00 2.074992424223e+00 2.071158420457e+00 2.067060579728e+00 2.062657330959e+00 2.058005075779e+00 2.053055555305e+00 2.047826734294e+00 2.042337252034e+00 2.036541650003e+00 2.030495225203e+00 2.024155938776e+00 2.017535269705e+00 2.010663481817e+00 2.003484143358e+00 1.996062547370e+00 1.988356523803e+00 1.980374314531e+00 1.972153033513e+00 1.963633782186e+00 1.954883323297e+00 1.945864787976e+00 1.936583557003e+00 1.927079125645e+00 1.917296364714e+00 1.907300125031e+00 1.897060699206e+00 1.886578119379e+00 1.875901453629e+00 1.864977226396e+00 1.853865031004e+00 1.842543602465e+00 1.831013112881e+00 1.819324534625e+00 1.807427092602e+00 1.795385728204e+00 1.783179001995e+00 1.770809726475e+00 1.758335294326e+00 1.745702228675e+00 1.732982385369e+00 1.720156721023e+00 1.707229909808e+00 1.694263940084e+00 1.681209793328e+00 1.668138565132e+00 1.655038056157e+00 1.641916261333e+00 1.628838454184e+00 1.615756596292e+00 1.602748538542e+00 1.589807608898e+00 1.576936117485e+00 1.564213183641e+00 1.551586245731e+00 1.539141659268e+00 1.526874007229e+00 1.514786662176e+00 1.502965518420e+00 1.491357440878e+00 1.480051089430e+00 1.469045629029e+00 1.458343218881e+00 1.448031876339e+00 1.438057624970e+00 1.428510106838e+00 1.419390144660e+00 1.410693970780e+00 1.402514046773e+00 1.394788847616e+00 1.387606525271e+00 1.380966727306e+00 1.374856728929e+00 1.369366629781e+00 1.364430447812e+00 1.360124840657e+00 1.356447564036e+00 1.353371182617e+00 1.350984854087e+00 1.349207773138e+00 1.348106812066e+00 1.347673927421e+00 1.347870089764e+00 1.348769371718e+00 1.350285894746e+00 1.352471886903e+00 1.355309983099e+00 1.358747331317e+00 1.362852857049e+00 1.367528522038e+00 1.372813048568e+00 1.378687445468e+00 1.385083764144e+00 1.392063053349e+00 1.399531527272e+00 1.407502558346e+00 1.415970699780e+00 1.424854122810e+00 1.434205638546e+00 1.443940230248e+00 1.454059392750e+00 1.464559309794e+00 1.475359471329e+00 1.486506959358e+00 1.497926187458e+00 1.509610534289e+00 1.521561609169e+00 1.533708280965e+00 1.546083534705e+00 1.558633897870e+00 1.571338193988e+00 1.584210511262e+00 1.597185266527e+00 1.610283928745e+00 1.623474849806e+00 1.636727636672e+00 1.650057971869e+00 1.663415915299e+00 1.676806088707e+00 1.690212782837e+00 1.703603863480e+00 1.716984813880e+00 1.730325157088e+00 1.743608949268e+00 1.756831840839e+00 1.769960144693e+00 1.782988414142e+00 1.795895389964e+00 1.808651419491e+00 1.821250768031e+00 1.833663673520e+00 1.845862480472e+00 1.857836162976e+00 1.869545903434e+00 1.880968044232e+00 1.892082523146e+00 1.902842785292e+00 1.913235133521e+00 1.923215897083e+00 1.932747637363e+00 1.941807651834e+00 1.950340431016e+00 1.958324044490e+00 1.965713203413e+00 1.972459971668e+00 1.978537823062e+00 1.983891231776e+00 1.988486768444e+00 1.992282889243e+00 1.995230763858e+00 1.997297425832e+00 1.998439694160e+00 1.998617975612e+00 1.997795841639e+00 1.995940237224e+00 1.993013976790e+00 1.988991469543e+00 1.983845973107e+00 1.977547532808e+00 1.970088355733e+00 1.961441062687e+00 1.951602057055e+00 1.940574370049e+00 1.928337244921e+00 1.914923037430e+00 1.900329069270e+00 1.884569574173e+00 1.867701327027e+00 1.849716281612e+00 1.830690714366e+00 1.810662667707e+00 1.789668556059e+00 1.767820870456e+00 1.745137222882e+00 1.721738246897e+00 1.697708923628e+00 1.673104995517e+00 1.648098982392e+00 1.622734139206e+00 1.597158589617e+00 1.571512625479e+00 1.545859239689e+00 1.520408966665e+00 1.495230232584e+00 1.470474774427e+00 1.446307956128e+00 1.422788228707e+00 1.400119530517e+00 1.378369201930e+00 1.357650624623e+00 1.338112786791e+00 1.319764439392e+00 1.302756101622e+00 1.287103396913e+00 1.272839560388e+00 1.260038936845e+00 1.248631652734e+00 1.238669762149e+00 1.230083867699e+00 1.222818506737e+00 1.216851507065e+00 1.212034960798e+00 1.208347035711e+00 1.205640738773e+00 1.203814589612e+00 1.202796337553e+00 1.202400494295e+00 1.202591696504e+00 1.203204617130e+00 1.204144736347e+00 1.205351697197e+00 1.206653381396e+00 1.208056203301e+00 1.209423934239e+00 1.210699464461e+00 1.211885130709e+00 1.212841628860e+00 1.213634601453e+00 1.214190596284e+00 1.214489695644e+00 1.214605880253e+00 1.214450384362e+00 1.214129990256e+00 1.213643955584e+00 1.213001287248e+00 1.212324209829e+00 1.211574796625e+00 1.210872260459e+00 1.210256610345e+00 1.209749703858e+00 1.209472484856e+00 1.209399515612e+00 1.209623731146e+00 1.210162924664e+00 1.211009303180e+00 1.212218603623e+00 1.213717901412e+00 1.215527018155e+00 1.217575167538e+00 1.219779911390e+00 1.222104225138e+00 1.224384109004e+00 1.226558987855e+00 1.228478865203e+00 1.229991745924e+00 1.231011389652e+00 1.231343627159e+00 1.230899564487e+00 1.229547213978e+00 1.227170718523e+00 1.223726018302e+00 1.219119139159e+00 1.213369290322e+00 1.206477752403e+00 1.198496798430e+00 1.189562131710e+00 1.179775913179e+00 1.169377264774e+00 1.158579371900e+00 1.147652588421e+00 1.136944603183e+00 1.126742312450e+00 1.117437998647e+00 1.109354710926e+00 1.102814726077e+00 1.098140067998e+00 1.095518516593e+00 1.095157637178e+00 1.097108320050e+00 1.101353262001e+00 1.107806688164e+00 1.116220138830e+00 1.126340341388e+00 1.137779344133e+00 1.150117246850e+00 1.162914375794e+00 1.175650844428e+00 1.187879902026e+00 1.199095338619e+00 1.208851771672e+00 1.216745668693e+00 1.222371984525e+00 1.225445847263e+00 1.225676246138e+00 1.222874922180e+00 1.216928619814e+00 1.207748777430e+00 1.195399885748e+00 1.179964632871e+00 1.161640480281e+00 1.140734718435e+00 1.117588787803e+00 1.092711350231e+00 1.066636420737e+00 1.040012944847e+00 1.013574199682e+00 9.880537222451e-01 9.642781226686e-01 9.429937562576e-01 9.249095433529e-01 9.106337020569e-01 9.005524571625e-01 8.949092774815e-01 8.936589365327e-01 8.965595607878e-01 9.031810519428e-01 9.129121289239e-01 9.251114072874e-01 9.390662403575e-01 9.541304001293e-01 9.697215300019e-01 9.853418972139e-01 1.000642126348e+00 1.015332918632e+00 1.029257774279e+00 1.042312552423e+00 1.054419737399e+00 1.065552304060e+00 1.075609405225e+00 1.084488988019e+00 1.092009828247e+00 1.097920042507e+00 1.101949573419e+00 1.103762271426e+00 1.103066895774e+00 1.099612728776e+00 1.093247660460e+00 1.083994243125e+00 1.072030393435e+00 1.057790675142e+00 1.041900658802e+00 1.025188672089e+00 1.008645843605e+00 9.932742155320e-01 9.800438269688e-01 9.696785089959e-01 9.625829262040e-01 9.587503477274e-01 9.577027851781e-01 9.586234563107e-01 9.604052077512e-01 9.618548416471e-01 9.618573988510e-01 9.594717705686e-01 9.541208689128e-01 9.437042204944e-01 9.266341577287e-01 9.112861345813e-01 9.030195692144e-01 8.990993827948e-01 8.917211729391e-01 8.759416923713e-01 8.548620597872e-01 8.375162798551e-01 8.307886586221e-01 8.328281139174e-01 8.353171741810e-01 8.321978493817e-01 8.258114852629e-01 8.250572792625e-01 8.367908918823e-01 8.586253636177e-01 8.812115916238e-01 8.972327730675e-01 9.076776628417e-01 9.203074187357e-01 9.417019738888e-01 9.701718229997e-01 9.969277624155e-01 1.014068966807e+00 1.021335431174e+00 1.026146611458e+00 1.037267284728e+00 1.048728579381e+00 9.475676036619e-01 8.775277867935e-01 9.592797029581e-01 1.082547150726e+00 1.099072942085e+00 9.989725191600e-01 9.120337200212e-01 9.611585176534e-01 1.064411279627e+00 1.082077601915e+00 9.980824419867e-01 9.249562848791e-01 9.663407649640e-01 1.051417573428e+00 1.058027076000e+00 9.713633611639e-01 8.923584088560e-01 9.182287224457e-01 9.940420809267e-01 1.013933272927e+00 9.612177819213e-01 9.020608490435e-01 8.880240553342e-01 8.839172121657e-01 8.444116539049e-01 8.024724740951e-01 8.254621079301e-01 8.879198028865e-01 8.986138084762e-01 8.306992471885e-01 7.654432962528e-01 7.938971213494e-01 8.524802253503e-01 8.199602535506e-01 6.941924280545e-01 6.561877828980e-01 8.312004232074e-01 1.019452617626e+00 1.040915676864e+00 8.766509671171e-01 6.963848317426e-01 7.665274299063e-01 9.658849273517e-01 1.033028533009e+00 9.177797880397e-01 7.981499408069e-01 9.241387817075e-01 1.159009867822e+00 1.241263859675e+00 1.087736783240e+00 8.212920425157e-01 7.766616717230e-01 1.007145890055e+00 1.170483827593e+00 1.114251638623e+00 9.128159306114e-01 8.233387838597e-01 9.653430768861e-01 1.093373148520e+00 1.031023382179e+00 8.085441024797e-01 6.638445894180e-01 8.005944607333e-01 9.865130802978e-01 1.025365520728e+00 9.209414646906e-01 8.030935253202e-01 7.902447161894e-01 8.353797011453e-01 8.607956902791e-01 8.995676699568e-01 9.949969108171e-01 1.075341667315e+00 1.035627349980e+00 8.752104887474e-01 7.783879101826e-01 9.338525920282e-01 1.156748982239e+00 1.212943842160e+00 1.036080384189e+00 7.468826486275e-01 6.872404996728e-01 9.186427264195e-01 1.079765216079e+00 1.017589068396e+00 7.910520777364e-01 6.445586425292e-01 7.542323563835e-01 8.817603015354e-01 8.514408388135e-01 7.181697472639e-01 7.091964650625e-01 8.840822204578e-01 1.023719873238e+00 1.001020913527e+00 8.588327395783e-01 7.804248306884e-01 8.818062940023e-01 1.020145131295e+00 1.062315008092e+00 1.014260168310e+00 9.619267309238e-01 9.511049172250e-01 9.345285097431e-01 8.777431715167e-01 8.411052431560e-01 8.946681871076e-01 9.740231959046e-01 9.644762405328e-01 8.495304572285e-01 7.629576126981e-01 8.535253727400e-01 1.009047843589e+00 1.047030020105e+00 9.266705434595e-01 7.879967863194e-01 8.562192568718e-01 1.055412894732e+00 1.147507420853e+00 1.036852659504e+00 8.038240519571e-01 7.166522364935e-01 8.998094748082e-01 1.079947633804e+00 1.078735726020e+00 9.035429698130e-01 7.251881278402e-01 7.734025909175e-01 9.587562651601e-01 1.063763473704e+00 1.021567950583e+00 8.904739632802e-01 8.023435524729e-01 8.420719819543e-01 9.424045750307e-01 1.002920026903e+00 9.813826066260e-01 8.863200955597e-01 7.770239331160e-01 7.943855095872e-01
 2.970808471484e+00 2.971888926879e+00 2.976592957475e+00 2.981601303204e+00 2.983175306172e+00 2.982501657179e+00 2.983930779058e+00 2.988775929840e+00 2.993573526151e+00 2.994994522503e+00 2.994424593032e+00 2.995999176056e+00 3.000861997247e+00 3.005530787050e+00 3.006752543372e+00 3.006107258090e+00 3.007833694053e+00 3.012809550476e+00 3.017301806338e+00 3.018304267294e+00 3.017721422598e+00 3.019635504683e+00 3.024616359555e+00 3.028971794090e+00 3.029884635696e+00 3.029298673019e+00 3.031271532434e+00 3.036305922586e+00 3.040566429835e+00 3.041264710737e+00 3.040647967890e+00 3.042865679607e+00 3.048050328852e+00 3.052118255705e+00 3.052552474139e+00 3.051945723465e+00 3.054368637184e+00 3.059623171731e+00 3.063491931712e+00 3.063654404332e+00 3.063000184523e+00 3.065590094978e+00 3.070868744291e+00 3.074468386085e+00 3.074451816204e+00 3.074038178379e+00 3.076960205470e+00 3.082177159267e+00 3.085442842860e+00 3.085359179593e+00 3.085285132736e+00 3.088538620661e+00 3.093674860906e+00 3.096577165006e+00 3.096320795952e+00 3.096450289759e+00 3.099908093408e+00 3.104885928589e+00 3.107461681959e+00 3.107122291082e+00 3.107361887973e+00 3.110763948322e+00 3.115475930404e+00 3.117888593586e+00 3.117629275131e+00 3.117968926418e+00 3.121233162609e+00 3.125658443345e+00 3.127995153243e+00 3.128001540830e+00 3.128587626865e+00 3.131724094174e+00 3.135860341574e+00 3.138199148084e+00 3.138518928203e+00 3.139330904892e+00 3.142372851474e+00 3.146284959736e+00 3.148615623039e+00 3.149192040165e+00 3.150204056274e+00 3.153140897575e+00 3.156844888252e+00 3.159199194004e+00 3.159967662630e+00 3.161029254206e+00 3.163795592761e+00 3.167330679280e+00 3.169706906044e+00 3.170603765716e+00 3.171639765424e+00 3.174156729125e+00 3.177500045241e+00 3.179952103295e+00 3.180990306486e+00 3.181909183038e+00 3.184097809930e+00 3.187229975313e+00 3.189768291632e+00 3.190990309627e+00 3.191844713666e+00 3.193673154381e+00 3.196529436984e+00 3.199171201792e+00 3.200658575016e+00 3.201519631210e+00 3.203018418620e+00 3.205547427395e+00 3.208213716908e+00 3.210013936626e+00 3.211045634731e+00 3.212303582434e+00 3.214447587310e+00 3.217035968676e+00 3.219124475281e+00 3.220424703590e+00 3.221586831123e+00 3.223350220807e+00 3.225702769113e+00 3.227964672428e+00 3.229609493974e+00 3.230834968519e+00 3.232288732316e+00 3.234299975217e+00 3.236547254578e+00 3.238476411157e+00 3.239918165016e+00 3.241219480817e+00 3.242849628092e+00 3.244893191530e+00 3.246973132736e+00 3.248681049393e+00 3.250029259826e+00 3.251392249897e+00 3.253111534783e+00 3.255127915556e+00 3.257046271847e+00 3.258582777247e+00 3.259881802986e+00 3.261330489298e+00 3.263121560173e+00 3.265062660524e+00 3.266808355430e+00 3.268241672589e+00 3.269587904325e+00 3.271129454193e+00 3.272911055909e+00 3.274727494194e+00 3.276368376736e+00 3.277816686588e+00 3.279230376603e+00 3.280782212274e+00 3.282494977720e+00 3.284237749544e+00 3.285859736257e+00 3.287317952508e+00 3.288723565835e+00 3.290248626446e+00 3.291929154013e+00 3.293623378619e+00 3.295167867619e+00 3.296569195811e+00 3.297970725721e+00 3.299497385143e+00 3.301105127967e+00 3.302655356893e+00 3.304093470727e+00 3.305484455516e+00 3.306908898983e+00 3.308367696202e+00 3.309814856304e+00 3.311236577316e+00 3.312643458435e+00 3.314041810492e+00 3.315411096364e+00 3.316749670136e+00 3.318096495985e+00 3.319469436306e+00 3.320835869881e+00 3.322164657044e+00 3.323454988302e+00 3.324734471692e+00 3.326024540710e+00 3.327321173457e+00 3.328601869532e+00 3.329862646533e+00 3.331102116202e+00 3.332321229021e+00 3.333534407531e+00 3.334749605883e+00 3.335958669589e+00 3.337153921375e+00 3.338328766779e+00 3.339485845015e+00 3.340638443907e+00 3.341786431826e+00 3.342921606767e+00 3.344044359705e+00 3.345151003941e+00 3.346248099245e+00 3.347335151403e+00 3.348414823152e+00 3.349477218864e+00 3.350523276988e+00 3.351558485375e+00 3.352588142723e+00 3.353610038937e+00 3.354611952592e+00 3.355595377265e+00 3.356574062847e+00 3.357548133620e+00 3.358508465799e+00 3.359446483933e+00 3.360374700884e+00 3.361298827089e+00 3.362214676197e+00 3.363110099419e+00 3.363986839209e+00 3.364857466707e+00 3.365729174255e+00 3.366579780090e+00 3.367407743691e+00 3.368226656790e+00 3.369041342869e+00 3.369841520495e+00 3.370625687756e+00 3.371389326964e+00 3.372145037973e+00 3.372894947269e+00 3.373624606278e+00 3.374333185761e+00 3.375034966860e+00 3.375723414564e+00 3.376397745336e+00 3.377057087712e+00 3.377696055383e+00 3.378327204236e+00 3.378948327561e+00 3.379546692361e+00 3.380128583544e+00 3.380700979457e+00 3.381260016219e+00 3.381804300393e+00 3.382330305054e+00 3.382838749561e+00 3.383339337444e+00 3.383827168982e+00 3.384289461397e+00 3.384743179788e+00 3.385183377517e+00 3.385608101066e+00 3.386020800943e+00 3.386410183343e+00 3.386786117865e+00 3.387159961914e+00 3.387506233136e+00 3.387838156518e+00 3.388161021508e+00 3.388459625999e+00 3.388749621364e+00 3.389024144318e+00 3.389273278750e+00 3.389518139445e+00 3.389746451910e+00 3.389946046299e+00 3.390137707727e+00 3.390313640770e+00 3.390468149690e+00 3.390613887168e+00 3.390735316369e+00 3.390843030954e+00 3.390939302791e+00 3.391008121936e+00 3.391065399550e+00 3.391110498186e+00 3.391131041261e+00 3.391140209053e+00 3.391130534825e+00 3.391099325147e+00 3.391057552007e+00 3.390998252595e+00 3.390916281439e+00 3.390824314025e+00 3.390707515510e+00 3.390573386143e+00 3.390428314226e+00 3.390258515384e+00 3.390072658933e+00 3.389876311135e+00 3.389651397626e+00 3.389411087502e+00 3.389155919419e+00 3.388877348452e+00 3.388586964955e+00 3.388274224477e+00 3.387941255715e+00 3.387595212946e+00 3.387225629819e+00 3.386836011425e+00 3.386432540119e+00 3.386005594664e+00 3.385560541590e+00 3.385103190145e+00 3.384617774340e+00 3.384116965002e+00 3.383598227909e+00 3.383055192384e+00 3.382500393392e+00 3.381923761592e+00 3.381322255772e+00 3.380704623878e+00 3.380065873404e+00 3.379407672050e+00 3.378732002792e+00 3.378032280340e+00 3.377313428702e+00 3.376576212761e+00 3.375811925566e+00 3.375034393711e+00 3.374234026819e+00 3.373410320934e+00 3.372573824135e+00 3.371711752839e+00 3.370825627004e+00 3.369927590848e+00 3.368998945281e+00 3.368053520138e+00 3.367090101999e+00 3.366098459731e+00 3.365092482691e+00 3.364060930975e+00 3.363002767361e+00 3.361930452379e+00 3.360832914035e+00 3.359712659035e+00 3.358576431305e+00 3.357407049861e+00 3.356221300562e+00 3.355013663890e+00 3.353779970821e+00 3.352531512201e+00 3.351256310720e+00 3.349955908626e+00 3.348639976026e+00 3.347293576192e+00 3.345927951214e+00 3.344544305178e+00 3.343125753914e+00 3.341695783542e+00 3.340238059656e+00 3.338753411510e+00 3.337254685200e+00 3.335721065806e+00 3.334168293676e+00 3.332598341017e+00 3.330990528986e+00 3.329369555159e+00 3.327719334033e+00 3.326043920381e+00 3.324353498430e+00 3.322627945486e+00 3.320884522285e+00 3.319113603523e+00 3.317312022799e+00 3.315497828313e+00 3.313651677270e+00 3.311780860522e+00 3.309892073174e+00 3.307964665141e+00 3.306024119933e+00 3.304055342657e+00 3.302055345833e+00 3.300038656198e+00 3.297988668437e+00 3.295915095065e+00 3.293821779508e+00 3.291692491884e+00 3.289548170688e+00 3.287371152819e+00 3.285164254420e+00 3.282941644496e+00 3.280682664750e+00 3.278404781554e+00 3.276099455554e+00 3.273761211430e+00 3.271403605437e+00 3.269012196969e+00 3.266595701558e+00 3.264162111809e+00 3.261685614424e+00 3.259190873783e+00 3.256665289051e+00 3.254109685086e+00 3.251536043974e+00 3.248925786334e+00 3.246291720294e+00 3.243626941006e+00 3.240928587351e+00 3.238216944829e+00 3.235465134587e+00 3.232691900528e+00 3.229888950860e+00 3.227047872569e+00 3.224191662696e+00 3.221301777250e+00 3.218381370947e+00 3.215440017302e+00 3.212455782809e+00 3.209454684284e+00 3.206421941590e+00 3.203357023940e+00 3.200270946250e+00 3.197141597434e+00 3.193994890535e+00 3.190816751715e+00 3.187603212215e+00 3.184369053741e+00 3.181094781831e+00 3.177796795473e+00 3.174471412127e+00 3.171107957452e+00 3.167723333098e+00 3.164300249420e+00 3.160850131042e+00 3.157376370323e+00 3.153858570401e+00 3.150322884387e+00 3.146748216054e+00 3.143141889033e+00 3.139517139579e+00 3.135847349306e+00 3.132154245319e+00 3.128429300675e+00 3.124667412972e+00 3.120884576615e+00 3.117059684770e+00 3.113210830394e+00 3.109326433198e+00 3.105408532619e+00 3.101469293633e+00 3.097486311393e+00 3.093478357120e+00 3.089437908698e+00 3.085357974255e+00 3.081259275424e+00 3.077115664763e+00 3.072946687744e+00 3.068745795853e+00 3.064504642030e+00 3.060244021215e+00 3.055938550978e+00 3.051604751105e+00 3.047242852643e+00 3.042836924406e+00 3.038410300156e+00 3.033941534691e+00 3.029441525789e+00 3.024915206898e+00 3.020342629587e+00 3.015749780894e+00 3.011115367894e+00 3.006446238133e+00 3.001753252213e+00 2.997010927227e+00 2.992247917134e+00 2.987446141340e+00 2.982608048128e+00 2.977745568509e+00 2.972833023459e+00 2.967898811636e+00 2.962926352191e+00 2.957913588767e+00 2.952879470588e+00 2.947794202238e+00 2.942686529218e+00 2.937540906217e+00 2.932355358110e+00 2.927147407708e+00 2.921886975797e+00 2.916602998035e+00 2.911283969966e+00 2.905918873333e+00 2.900535001120e+00 2.895097036150e+00 2.889637409072e+00 2.884141697927e+00 2.878594563806e+00 2.873036267979e+00 2.867419083003e+00 2.861779526511e+00 2.856104066848e+00 2.850377659425e+00 2.844639441035e+00 2.838840736088e+00 2.833021072712e+00 2.827163974517e+00 2.821255289880e+00 2.815335003057e+00 2.809353756299e+00 2.803350088752e+00 2.797312350576e+00 2.791219052107e+00 2.785116250159e+00 2.778949348873e+00 2.772762865155e+00 2.766540478348e+00 2.760260602833e+00 2.753974040707e+00 2.747622011832e+00 2.741249035884e+00 2.734840688599e+00 2.728376709657e+00 2.721902670001e+00 2.715362706778e+00 2.708804874764e+00 2.702207182799e+00 2.695553917202e+00 2.688894118166e+00 2.682166899354e+00 2.675420108306e+00 2.668634040356e+00 2.661792947691e+00 2.654944026752e+00 2.648026025865e+00 2.641087322679e+00 2.634114341127e+00 2.627084223582e+00 2.620044009156e+00 2.612938113947e+00 2.605807772771e+00 2.598645925537e+00 2.591421330421e+00 2.584189294142e+00 2.576891890896e+00 2.569571965343e+00 2.562217861037e+00 2.554800860275e+00 2.547381122016e+00 2.539890289642e+00 2.532375083077e+00 2.524831524049e+00 2.517219726189e+00 2.509607263030e+00 2.501924217722e+00 2.494217918365e+00 2.486481265402e+00 2.478675456299e+00 2.470871830956e+00 2.462994929136e+00 2.455092836490e+00 2.447166329411e+00 2.439165689972e+00 2.431169418478e+00 2.423099488022e+00 2.415005171795e+00 2.406884760158e+00 2.398690872227e+00 2.390502145362e+00 2.382235707448e+00 2.373949536773e+00 2.365635046110e+00 2.357248198486e+00 2.348865623292e+00 2.340406313803e+00 2.331928172982e+00 2.323418365152e+00 2.314838083621e+00 2.306263550595e+00 2.297610700040e+00 2.288938196414e+00 2.280238859423e+00 2.271464706637e+00 2.262700606363e+00 2.253854271829e+00 2.244990989776e+00 2.236098050423e+00 2.227132628863e+00 2.218172964481e+00 2.209139694428e+00 2.200083840847e+00 2.191001352552e+00 2.181844073245e+00 2.172695647491e+00 2.163470478979e+00 2.154223768633e+00 2.144954195662e+00 2.135607680345e+00 2.126271706971e+00 2.116857782429e+00 2.107421248702e+00 2.097964916356e+00 2.088429112566e+00 2.078906184803e+00 2.069304903216e+00 2.059685579655e+00 2.050041196398e+00 2.040320313265e+00 2.030614377050e+00 2.020829121870e+00 2.011023069087e+00 2.001197901989e+00 1.991292960407e+00 1.981405206163e+00 1.971436292606e+00 1.961451267524e+00 1.951445516224e+00 1.941361776459e+00 1.931295387325e+00 1.921148107329e+00 1.910985406181e+00 1.900801332802e+00 1.890539952489e+00 1.880298439211e+00 1.869977931939e+00 1.859640621647e+00 1.849283479440e+00 1.838850129898e+00 1.828436998527e+00 1.817945011866e+00 1.807436042672e+00 1.796913637400e+00 1.786310925230e+00 1.775730451867e+00 1.765074798790e+00 1.754400415418e+00 1.743712274479e+00 1.732946870415e+00 1.722204960971e+00 1.711386903808e+00 1.700555080658e+00 1.689708280837e+00 1.678785113207e+00 1.667887094055e+00 1.656915611642e+00 1.645926677924e+00 1.634930886660e+00 1.623856807023e+00 1.612809125214e+00 1.601688906908e+00 1.590554797935e+00 1.579411471401e+00 1.568192722230e+00 1.557003113267e+00 1.545742329280e+00 1.534469474014e+00 1.523188196023e+00 1.511834505617e+00 1.500511081844e+00 1.489117272032e+00 1.477714297875e+00 1.466303740604e+00 1.454822313708e+00 1.443373253433e+00 1.431856790004e+00 1.420331973092e+00 1.408803266733e+00 1.397205772907e+00 1.385641402837e+00 1.374012581972e+00 1.362376557183e+00 1.350740064014e+00 1.339037884099e+00 1.327368983226e+00 1.315639629104e+00 1.303904789782e+00 1.292173274475e+00 1.280379331508e+00 1.268619126946e+00 1.256804298470e+00 1.244983827995e+00 1.233169887405e+00 1.221298508926e+00 1.209461641359e+00 1.197575540278e+00 1.185687075442e+00 1.173807567389e+00 1.161872830574e+00 1.149978863313e+00 1.138037288569e+00 1.126098429376e+00 1.114171065674e+00 1.102195046130e+00 1.090261980993e+00 1.078283754875e+00 1.066315680815e+00 1.054363138502e+00 1.042365673069e+00 1.030415042031e+00 1.018428117440e+00 1.006450695480e+00 9.944966762205e-01 9.825053208461e-01 9.705631010759e-01 9.585934661075e-01 9.466397962212e-01 9.347115086329e-01 9.227544354872e-01 9.108554718294e-01 8.989324148638e-01 8.870346824275e-01 8.751706274072e-01 8.632866439883e-01 8.514651577934e-01 8.396299864075e-01 8.278311963625e-01 8.160697463743e-01 8.043037776105e-01 7.926062919336e-01 7.809102826903e-01 7.692598874997e-01 7.576563705094e-01 7.460638340147e-01 7.345499824517e-01 7.230508940111e-01 7.116126859786e-01 7.002363927316e-01 6.888853832403e-01 6.776301513367e-01 6.664058167169e-01 6.552630357703e-01 6.441971116329e-01 6.331830870509e-01 6.222801357760e-01 6.114331300582e-01 6.006910120674e-01 5.900486954262e-01 5.794864953849e-01 5.690621334882e-01 5.587255709753e-01 5.485253383398e-01 5.384546853226e-01 5.285040362692e-01 5.187242265347e-01 5.090705165769e-01 4.995967103320e-01 4.902946555145e-01 4.811602568196e-01 4.722447227799e-01 4.635077340130e-01 4.550039810712e-01 4.467261755526e-01 4.386797146730e-01 4.309078716037e-01 4.233826772282e-01 4.161594046841e-01 4.092260879609e-01 4.026023599332e-01 3.963214262863e-01 3.903657010341e-01 3.847885521346e-01 3.795719102488e-01 3.747488394738e-01 3.703378045886e-01 3.663291010067e-01 3.627702632624e-01 3.596392195874e-01 3.569696075572e-01 3.547649759840e-01 3.530191776361e-01 3.517666715038e-01 3.509772229528e-01 3.506817458811e-01 3.508647471823e-01 3.515215186189e-01 3.526688263802e-01 3.542657977176e-01 3.563452702928e-01 3.588625968429e-01 3.618232787660e-01 3.652234223424e-01 3.690196361516e-01 3.732378083961e-01 3.778246587894e-01 3.827890219873e-01 3.881138865324e-01 3.937605608674e-01 3.997522779551e-01 4.060285626996e-01 4.126085102374e-01 4.194632156646e-01 4.265631097031e-01 4.339346415932e-01 4.415112024807e-01 4.493244800593e-01 4.573413938829e-01 4.655371834612e-01 4.739407798838e-01 4.824840301186e-01 4.912127990967e-01 5.000818479697e-01 5.090813985295e-01 5.182414020913e-01 5.274884750436e-01 5.368832426623e-01 5.463726723396e-01 5.559543744215e-01 5.656616618032e-01 5.754187366763e-01 5.852928740187e-01 5.952291381387e-01 6.052301078621e-01 6.153298145643e-01 6.254512858078e-01 6.356711578546e-01 6.459283512634e-01 6.562283154468e-01 6.666119644486e-01 6.769949346253e-01 6.874595152500e-01 6.979456736520e-01 7.084595586600e-01 7.190437065623e-01 7.296127208124e-01 7.402557259669e-01 7.509048364055e-01 7.615712731175e-01 7.723003137416e-01 7.829997140005e-01 7.937659083190e-01 8.045308611874e-01 8.153028036870e-01 8.261349597048e-01 8.369256624990e-01 8.477823443485e-01 8.586298509217e-01 8.694766229511e-01 8.803797202102e-01 8.912364961580e-01 9.021521034547e-01 9.130574591992e-01 9.239544999691e-01 9.349080427248e-01 9.458088449580e-01 9.567668489312e-01 9.677132079752e-01 9.786446504223e-01 9.896332011360e-01 1.000565259422e+00 1.011549113742e+00 1.022523954612e+00 1.033476159225e+00 1.044487128048e+00 1.055439937359e+00 1.066440945286e+00 1.077433892231e+00 1.088401242228e+00 1.099426363576e+00 1.110390008290e+00 1.121398386016e+00 1.132403288192e+00 1.143373393514e+00 1.154404814377e+00 1.165374249380e+00 1.176383256743e+00 1.187392539834e+00 1.198361432628e+00 1.209391360104e+00 1.220360046768e+00 1.231359696430e+00 1.242363413183e+00 1.253320935661e+00 1.264338985722e+00 1.275295894362e+00 1.286279858823e+00 1.297269247357e+00 1.308205134381e+00 1.319201096991e+00 1.330134399061e+00 1.341083878328e+00 1.352046073207e+00 1.362945014819e+00 1.373900610904e+00 1.384794985856e+00 1.395696718906e+00 1.406609201987e+00 1.417454830018e+00 1.428351022861e+00 1.439184117558e+00 1.450013609398e+00 1.460853991951e+00 1.471620123633e+00 1.482428179879e+00 1.493176902194e+00 1.503904959264e+00 1.514647102888e+00 1.525305870216e+00 1.535995091863e+00 1.546623499330e+00 1.557218069988e+00 1.567822139169e+00 1.578337506910e+00 1.588870377146e+00 1.599342203339e+00 1.609765712591e+00 1.620191994360e+00 1.630522754402e+00 1.640855996114e+00 1.651125005095e+00 1.661332576969e+00 1.671532255407e+00 1.681630357924e+00 1.691712969526e+00 1.701729899871e+00 1.711669597152e+00 1.721589779179e+00 1.731401617393e+00 1.741177400672e+00 1.750883556629e+00 1.760493693329e+00 1.770073634325e+00 1.779537061822e+00 1.788945581307e+00 1.798276071192e+00 1.807495277436e+00 1.816666929774e+00 1.825713469137e+00 1.834684171519e+00 1.843567365507e+00 1.852323794862e+00 1.861014938520e+00 1.869570994751e+00 1.878031946732e+00 1.886391546942e+00 1.894610264812e+00 1.902743006781e+00 1.910731724530e+00 1.918603414342e+00 1.926359041942e+00 1.933959642815e+00 1.941454289724e+00 1.948792200043e+00 1.955994954451e+00 1.963064571123e+00 1.969966422278e+00 1.976740533642e+00 1.983344716923e+00 1.989794513235e+00 1.996095272690e+00 2.002213528521e+00 2.008182083358e+00 2.013969462272e+00 2.019584872110e+00 2.025031902421e+00 2.030282184779e+00 2.035365689821e+00 2.040252821499e+00 2.044949919831e+00 2.049462084569e+00 2.053762777048e+00 2.057879525737e+00 2.061781837310e+00 2.065481519328e+00 2.068977629973e+00 2.072249362735e+00 2.075321868117e+00 2.078163236109e+00 2.080789486294e+00 2.083194583644e+00 2.085361236695e+00 2.087314706706e+00 2.089021708689e+00 2.090501806732e+00 2.091747546095e+00 2.092741066964e+00 2.093510541105e+00 2.094018051663e+00 2.094287998559e+00 2.094313123136e+00 2.094070860147e+00 2.093598285732e+00 2.092850433095e+00 2.091856424730e+00 2.090610663851e+00 2.089086698923e+00 2.087322894626e+00 2.085278399852e+00 2.082978309944e+00 2.080419332138e+00 2.077573989875e+00 2.074489078864e+00 2.071115184746e+00 2.067480753392e+00 2.063587122689e+00 2.059400252728e+00 2.054973254211e+00 2.050256231503e+00 2.045273903662e+00 2.040038004705e+00 2.034506438968e+00 2.028736265359e+00 2.022682543224e+00 2.016362355270e+00 2.009796568255e+00 2.002938911212e+00 1.995850121726e+00 1.988485412338e+00 1.980860631548e+00 1.973004392634e+00 1.964864260501e+00 1.956505024834e+00 1.947887070766e+00 1.939020228846e+00 1.929942364692e+00 1.920595981143e+00 1.911050795084e+00 1.901269651636e+00 1.891259883984e+00 1.881065159283e+00 1.870627648088e+00 1.860016641777e+00 1.849203160571e+00 1.838189548163e+00 1.827026042953e+00 1.815660349513e+00 1.804155819336e+00 1.792489072321e+00 1.780665852058e+00 1.768736774778e+00 1.756651644353e+00 1.744481144599e+00 1.732199824481e+00 1.719817767091e+00 1.707390311883e+00 1.694865664359e+00 1.682320085109e+00 1.669731688618e+00 1.657111149802e+00 1.644520791305e+00 1.631906730395e+00 1.619352502699e+00 1.606838656264e+00 1.594377576051e+00 1.582035318783e+00 1.569761950358e+00 1.557641373535e+00 1.545663073800e+00 1.533831321581e+00 1.522228862814e+00 1.510796493131e+00 1.499628285989e+00 1.488711887737e+00 1.478054405879e+00 1.467741469331e+00 1.457713793364e+00 1.448064830127e+00 1.438789888571e+00 1.429886644382e+00 1.421446305542e+00 1.413406806942e+00 1.405858533626e+00 1.398797870784e+00 1.392216953717e+00 1.386207368230e+00 1.380697166991e+00 1.375775880556e+00 1.371436001082e+00 1.367658069351e+00 1.364530478146e+00 1.361976733122e+00 1.360071297818e+00 1.358804991665e+00 1.358144639543e+00 1.358173673471e+00 1.358803867824e+00 1.360096806320e+00 1.362039223320e+00 1.364584750316e+00 1.367804532874e+00 1.371603819164e+00 1.376032752292e+00 1.381069233817e+00 1.386654565850e+00 1.392854918885e+00 1.399568892673e+00 1.406829755233e+00 1.414619073766e+00 1.422864495523e+00 1.431623892056e+00 1.440803942934e+00 1.450415763953e+00 1.460450652158e+00 1.470830041045e+00 1.481602937543e+00 1.492685344655e+00 1.504076312301e+00 1.515774503294e+00 1.527699389139e+00 1.539897716472e+00 1.552293284457e+00 1.564879500521e+00 1.577660084818e+00 1.590564449859e+00 1.603622811963e+00 1.616785438048e+00 1.630029611432e+00 1.643370246339e+00 1.656741638567e+00 1.670165477731e+00 1.683611357285e+00 1.697047854037e+00 1.710488702116e+00 1.723890679707e+00 1.737251426532e+00 1.750557213998e+00 1.763778811774e+00 1.776917975952e+00 1.789946991052e+00 1.802851774614e+00 1.815621984089e+00 1.828231595284e+00 1.840669044857e+00 1.852917962019e+00 1.864952730507e+00 1.876758449461e+00 1.888316721062e+00 1.899595289936e+00 1.910584948261e+00 1.921254258768e+00 1.931572386807e+00 1.941526998603e+00 1.951074972815e+00 1.960197833561e+00 1.968865240211e+00 1.977032881401e+00 1.984683703037e+00 1.991771109822e+00 1.998264715881e+00 2.004135048858e+00 2.009328619108e+00 2.013825169257e+00 2.017577556708e+00 2.020546978302e+00 2.022702834728e+00 2.023999789098e+00 2.024402673275e+00 2.023882545521e+00 2.022392842208e+00 2.019907355807e+00 2.016399872294e+00 2.011827222756e+00 2.006179631139e+00 1.999426187301e+00 1.991544148096e+00 1.982534075085e+00 1.972363449574e+00 1.961042863465e+00 1.948577005118e+00 1.934944555804e+00 1.920193273011e+00 1.904314930633e+00 1.887337423096e+00 1.869320571878e+00 1.850259027167e+00 1.830242995381e+00 1.809309933053e+00 1.787506209229e+00 1.764953901235e+00 1.741673040744e+00 1.717798017905e+00 1.693416902506e+00 1.668597406596e+00 1.643517583603e+00 1.618228596742e+00 1.592890493199e+00 1.567643163906e+00 1.542564248429e+00 1.517862520349e+00 1.493613377362e+00 1.469971687613e+00 1.447098348597e+00 1.425054409702e+00 1.404034742432e+00 1.384097533467e+00 1.365348999130e+00 1.347913808428e+00 1.331792042036e+00 1.317103430944e+00 1.303839069128e+00 1.292011414819e+00 1.281650914909e+00 1.272670330221e+00 1.265083461764e+00 1.258782720153e+00 1.253699619373e+00 1.249765061773e+00 1.246821450848e+00 1.244819389461e+00 1.243588693723e+00 1.243032052767e+00 1.243048217418e+00 1.243462595141e+00 1.244240765271e+00 1.245211116007e+00 1.246306402393e+00 1.247463930751e+00 1.248538718220e+00 1.249558029175e+00 1.250398989730e+00 1.251044268269e+00 1.251511191407e+00 1.251692288625e+00 1.251686770448e+00 1.251439044413e+00 1.250965084197e+00 1.250357880845e+00 1.249554297692e+00 1.248685547374e+00 1.247754990153e+00 1.246797536094e+00 1.245931064943e+00 1.245125273491e+00 1.244498935979e+00 1.244070231665e+00 1.243863871797e+00 1.243967899332e+00 1.244335576888e+00 1.245040793605e+00 1.246052096398e+00 1.247344847935e+00 1.248931429246e+00 1.250701506932e+00 1.252652280792e+00 1.254665290250e+00 1.256640446897e+00 1.258513759643e+00 1.260091693342e+00 1.261308070154e+00 1.261993966574e+00 1.261994806373e+00 1.261222045494e+00 1.259481495147e+00 1.256698775801e+00 1.252749742870e+00 1.247537759531e+00 1.241043045617e+00 1.233190344115e+00 1.224036935588e+00 1.213615231052e+00 1.202017233612e+00 1.189429826113e+00 1.176001302273e+00 1.162032099580e+00 1.147799402366e+00 1.133645831917e+00 1.119992704997e+00 1.107204556644e+00 1.095752696047e+00 1.086031768375e+00 1.078428543834e+00 1.073311573729e+00 1.070895184253e+00 1.071391668247e+00 1.074822115513e+00 1.081119776302e+00 1.090120573798e+00 1.101480624516e+00 1.114839178846e+00 1.129691820119e+00 1.145509736101e+00 1.161746760050e+00 1.177792948794e+00 1.193125959467e+00 1.207176678129e+00 1.219464357964e+00 1.229563379675e+00 1.237063157947e+00 1.241698319823e+00 1.243204680770e+00 1.241441195654e+00 1.236353587716e+00 1.227920007210e+00 1.216281400303e+00 1.201593758520e+00 1.184134733565e+00 1.164277328027e+00 1.142419201946e+00 1.119107232511e+00 1.094884551730e+00 1.070379469594e+00 1.046267009525e+00 1.023175428545e+00 1.001794512507e+00 9.826894456330e-01 9.663753977203e-01 9.532613723223e-01 9.435572406253e-01 9.373803090932e-01 9.346240722525e-01 9.350666247511e-01 9.383746831348e-01 9.440985951305e-01 9.518092013839e-01 9.610265628171e-01 9.713511445901e-01 9.824337829805e-01 9.939839005012e-01 1.005825766129e+00 1.017799926556e+00 1.029828648309e+00 1.041834725862e+00 1.053717713251e+00 1.065376722552e+00 1.076593408347e+00 1.087122534767e+00 1.096614150816e+00 1.104644962490e+00 1.110776832790e+00 1.114522143857e+00 1.115458868691e+00 1.113231704133e+00 1.107608790618e+00 1.098555720561e+00 1.086213724502e+00 1.070992680417e+00 1.053514424955e+00 1.034613451877e+00 1.015313312683e+00 9.966741078784e-01 9.797628892797e-01 9.654554353745e-01 9.543483374573e-01 9.466713375399e-01 9.422082712642e-01 9.404001936942e-01 9.403711650364e-01 9.411159380259e-01 9.416418980898e-01 9.410544539986e-01 9.387330170396e-01 9.313946761205e-01 9.180702105205e-01 9.070325958046e-01 9.033026027587e-01 9.037304200306e-01 9.002877731535e-01 8.880174701496e-01 8.700191722461e-01 8.551499815627e-01 8.500155940749e-01 8.526587627041e-01 8.549430390639e-01 8.511005892336e-01 8.437048336453e-01 8.418008328736e-01 8.523618572433e-01 8.731040445888e-01 8.946981660650e-01 9.097158714637e-01 9.189554650610e-01 9.299900476802e-01 9.493205177027e-01 9.752915177738e-01 9.991896668729e-01 1.013211753449e+00 1.017325105950e+00 1.019447230540e+00 1.028915998427e+00 1.042124223394e+00 9.439715325720e-01 8.709229553981e-01 9.457330889361e-01 1.064478803434e+00 1.079853099946e+00 9.812435373872e-01 8.984346381108e-01 9.525734393929e-01 1.057929673018e+00 1.073610735728e+00 9.829190394735e-01 9.003880815665e-01 9.386363825963e-01 1.030324593423e+00 1.049426795916e+00 9.767878907231e-01 9.048352565371e-01 9.227558328517e-01 9.836887119564e-01 9.936871744039e-01 9.415867616280e-01 8.921022429975e-01 8.864606223233e-01 8.825475949260e-01 8.418372128677e-01 8.095918414849e-01 8.518028895218e-01 9.236813908083e-01 9.231554980706e-01 8.259290373029e-01 7.333277651966e-01 7.696463199944e-01 8.595298377005e-01 8.512925929803e-01 7.290712122339e-01 6.740519111276e-01 8.433631926472e-01 1.043391062395e+00 1.072438140377e+00 8.926667242791e-01 6.645312576521e-01 7.193325355689e-01 9.637609883156e-01 1.082629490016e+00 9.952093637744e-01 8.411466499416e-01 8.881249486278e-01 1.096997680164e+00 1.200194504612e+00 1.083734431665e+00 8.412013211581e-01 7.741614224604e-01 9.800868120679e-01 1.152250327665e+00 1.124757846516e+00 9.481710419373e-01 8.398912420446e-01 9.328900113141e-01 1.038086722585e+00 9.859387797481e-01 8.028455511585e-01 7.062006361469e-01 8.422175464320e-01 1.003392997708e+00 1.021528858751e+00 9.051885394398e-01 7.877413621554e-01 7.888345632168e-01 8.507173360279e-01 8.856621468367e-01 9.192618503796e-01 9.971565916384e-01 1.061386951135e+00 1.014809349634e+00 8.574048323019e-01 7.698884985063e-01 9.288832059451e-01 1.148057507839e+00 1.199877572101e+00 1.019610568385e+00 7.263699774500e-01 6.670811353492e-01 9.057448502480e-01 1.074067971513e+00 1.020094581360e+00 8.007811215652e-01 6.499461304055e-01 7.438295991230e-01 8.642268349768e-01 8.411700423869e-01 7.346994167557e-01 7.553479536956e-01 9.269858940722e-01 1.042115236992e+00 9.870020505155e-01 8.194462453064e-01 7.574369160847e-01 9.093685696642e-01 1.076306891735e+00 1.109633599883e+00 1.018554725476e+00 9.177008803614e-01 9.036424971430e-01 9.332598367952e-01 9.276185779446e-01 8.998306487223e-01 9.126134630534e-01 9.541609134172e-01 9.454963770661e-01 8.648858032435e-01 8.076126256033e-01 8.772586226875e-01 9.942395600771e-01 1.015871947017e+00 9.106445047298e-01 8.033000383400e-01 8.675242420199e-01 1.026710902033e+00 1.082773062677e+00 9.619114426965e-01 7.625859932689e-01 7.397621468305e-01 9.286624008083e-01 1.069244809725e+00 1.024347548133e+00 8.338790641591e-01 7.120913323195e-01 8.427828694214e-01 1.038237978941e+00 1.101498513036e+00 9.999691053762e-01 8.345091100027e-01 7.854130018530e-01 8.962445981327e-01 1.015571774602e+00 1.035986324621e+00 9.488272320967e-01 8.127867086594e-01 7.341742598856e-01 8.110820938905e-01
 2.918300298096e+00 2.919325513381e+00 2.923912791316e+00 2.928811307801e+00 2.930338090482e+00 2.929647740875e+00 2.931017669849e+00 2.935748153585e+00 2.940435316785e+00 2.941812173420e+00 2.941227943117e+00 2.942740688460e+00 2.947481460513e+00 2.952045652469e+00 2.953227125458e+00 2.952564669754e+00 2.954221815113e+00 2.959074028572e+00 2.963466253528e+00 2.964429261169e+00 2.963823900430e+00 2.965663894329e+00 2.970523438191e+00 2.974780418293e+00 2.975654261536e+00 2.975046121230e+00 2.976940769394e+00 2.981852398130e+00 2.986014632112e+00 2.986675927181e+00 2.986033697165e+00 2.988168923709e+00 2.993230185334e+00 2.997203464346e+00 2.997602574941e+00 2.996970027079e+00 2.999306705912e+00 3.004433614516e+00 3.008210593400e+00 3.008343248411e+00 3.007661399932e+00 3.010157779502e+00 3.015305336774e+00 3.018816255776e+00 3.018773998569e+00 3.018327297266e+00 3.021152036041e+00 3.026238587655e+00 3.029420301032e+00 3.029313325493e+00 3.029200874331e+00 3.032349054856e+00 3.037357730879e+00 3.040185984271e+00 3.039906742556e+00 3.039989021131e+00 3.043336544681e+00 3.048190615180e+00 3.050700993822e+00 3.050335945654e+00 3.050523300568e+00 3.053809013142e+00 3.058401419555e+00 3.060752697166e+00 3.060465058590e+00 3.060746122760e+00 3.063894228654e+00 3.068202144014e+00 3.070477535664e+00 3.070449623944e+00 3.070972870771e+00 3.073996117622e+00 3.078018177068e+00 3.080292364176e+00 3.080572163207e+00 3.081316993485e+00 3.084248694107e+00 3.088052603163e+00 3.090314248186e+00 3.090845075536e+00 3.091786433852e+00 3.094616904333e+00 3.098218318950e+00 3.100500830513e+00 3.101218270370e+00 3.102208785709e+00 3.104872241601e+00 3.108305842446e+00 3.110611390350e+00 3.111452711294e+00 3.112417446715e+00 3.114836191708e+00 3.118079541214e+00 3.120457541591e+00 3.121437577948e+00 3.122286874154e+00 3.124379389034e+00 3.127413194811e+00 3.129874076049e+00 3.131034010757e+00 3.131819198682e+00 3.133556132575e+00 3.136314885319e+00 3.138872872939e+00 3.140294032983e+00 3.141087632156e+00 3.142498741388e+00 3.144931538074e+00 3.147506349207e+00 3.149235778102e+00 3.150198046942e+00 3.151372547166e+00 3.153422166228e+00 3.155917354985e+00 3.157925487597e+00 3.159154753802e+00 3.160237878253e+00 3.161908388885e+00 3.164166203485e+00 3.166342564448e+00 3.167910407387e+00 3.169059896404e+00 3.170426640605e+00 3.172343799035e+00 3.174500140967e+00 3.176347822138e+00 3.177712185853e+00 3.178931504086e+00 3.180471032248e+00 3.182421214992e+00 3.184412810262e+00 3.186042446030e+00 3.187309434217e+00 3.188587369305e+00 3.190212851720e+00 3.192137834304e+00 3.193969765223e+00 3.195428964277e+00 3.196642811471e+00 3.198003083640e+00 3.199700200824e+00 3.201551480915e+00 3.203214363130e+00 3.204563951015e+00 3.205823357947e+00 3.207272713194e+00 3.208963994798e+00 3.210690689690e+00 3.212245556678e+00 3.213608635307e+00 3.214933439287e+00 3.216392311865e+00 3.218013405700e+00 3.219667534914e+00 3.221202177722e+00 3.222573398541e+00 3.223889506854e+00 3.225320939264e+00 3.226909661584e+00 3.228513132167e+00 3.229971651551e+00 3.231283757157e+00 3.232593553281e+00 3.234027060283e+00 3.235542463418e+00 3.237003427273e+00 3.238352328741e+00 3.239651500031e+00 3.240985268062e+00 3.242350756611e+00 3.243706070250e+00 3.245036296668e+00 3.246351565763e+00 3.247658551253e+00 3.248934986421e+00 3.250181278697e+00 3.251435008119e+00 3.252715334976e+00 3.253989312199e+00 3.255226107430e+00 3.256422611293e+00 3.257609221526e+00 3.258805939851e+00 3.260009091198e+00 3.261196578901e+00 3.262364099724e+00 3.263509604038e+00 3.264636634876e+00 3.265754203004e+00 3.266875788368e+00 3.267990146791e+00 3.269091833132e+00 3.270172932962e+00 3.271236313011e+00 3.272293535573e+00 3.273345343828e+00 3.274388435562e+00 3.275415291004e+00 3.276427781809e+00 3.277430433605e+00 3.278421919525e+00 3.279405698032e+00 3.280371983101e+00 3.281323748970e+00 3.282262539863e+00 3.283197111826e+00 3.284124034211e+00 3.285029948185e+00 3.285916489301e+00 3.286799588230e+00 3.287676613174e+00 3.288541076233e+00 3.289384335574e+00 3.290214435690e+00 3.291042506927e+00 3.291861257840e+00 3.292660319076e+00 3.293440163890e+00 3.294213804244e+00 3.294987084549e+00 3.295742626783e+00 3.296472213175e+00 3.297195091805e+00 3.297911655778e+00 3.298615133285e+00 3.299301198804e+00 3.299967340943e+00 3.300625686287e+00 3.301277501909e+00 3.301910112871e+00 3.302520913694e+00 3.303124767065e+00 3.303716822231e+00 3.304290742262e+00 3.304853795685e+00 3.305394084964e+00 3.305927461362e+00 3.306450198830e+00 3.306949325171e+00 3.307432677049e+00 3.307907235597e+00 3.308367816761e+00 3.308813438629e+00 3.309241461140e+00 3.309649260402e+00 3.310051836330e+00 3.310441047801e+00 3.310804911179e+00 3.311159954261e+00 3.311499727980e+00 3.311824992771e+00 3.312139707769e+00 3.312430893746e+00 3.312705535293e+00 3.312979447993e+00 3.313227788585e+00 3.313458422648e+00 3.313682719833e+00 3.313883214674e+00 3.314070539122e+00 3.314246228041e+00 3.314396342066e+00 3.314541983008e+00 3.314668661323e+00 3.314768817425e+00 3.314861066986e+00 3.314936853075e+00 3.314991123526e+00 3.315036878043e+00 3.315058828634e+00 3.315064477336e+00 3.315062688920e+00 3.315031432024e+00 3.314986709866e+00 3.314932587700e+00 3.314851716913e+00 3.314760307454e+00 3.314651801996e+00 3.314516916954e+00 3.314377092998e+00 3.314216167989e+00 3.314032335463e+00 3.313841096958e+00 3.313622389261e+00 3.313388707061e+00 3.313142350567e+00 3.312870973555e+00 3.312584673245e+00 3.312287384865e+00 3.311960572596e+00 3.311619988370e+00 3.311264689537e+00 3.310885526233e+00 3.310493429633e+00 3.310079654256e+00 3.309645159266e+00 3.309197000397e+00 3.308726701569e+00 3.308235472719e+00 3.307732127074e+00 3.307203693401e+00 3.306657797019e+00 3.306098400120e+00 3.305512026727e+00 3.304909582702e+00 3.304289456674e+00 3.303646527180e+00 3.302988618504e+00 3.302311270340e+00 3.301608385579e+00 3.300889519273e+00 3.300150668579e+00 3.299390571148e+00 3.298613941743e+00 3.297812074452e+00 3.296991781547e+00 3.296152885594e+00 3.295289870713e+00 3.294409416672e+00 3.293509167787e+00 3.292584319853e+00 3.291645186711e+00 3.290683205790e+00 3.289696773320e+00 3.288697461567e+00 3.287667596947e+00 3.286621630168e+00 3.285556411035e+00 3.284465485552e+00 3.283358125167e+00 3.282225690500e+00 3.281067110495e+00 3.279894893524e+00 3.278696897765e+00 3.277475520148e+00 3.276238840553e+00 3.274969695574e+00 3.273682804036e+00 3.272377096369e+00 3.271040264105e+00 3.269694645677e+00 3.268318285533e+00 3.266917654850e+00 3.265502561995e+00 3.264055907840e+00 3.262591827989e+00 3.261107642248e+00 3.259590148070e+00 3.258060966822e+00 3.256506099154e+00 3.254919586024e+00 3.253322520741e+00 3.251689587566e+00 3.250039758075e+00 3.248370415253e+00 3.246664027203e+00 3.244944939084e+00 3.243197259398e+00 3.241423789703e+00 3.239635373659e+00 3.237811676642e+00 3.235970394571e+00 3.234102463051e+00 3.232204076917e+00 3.230292828867e+00 3.228349062683e+00 3.226381432625e+00 3.224395187999e+00 3.222373090270e+00 3.220334845731e+00 3.218270353043e+00 3.216174171924e+00 3.214061909536e+00 3.211916092491e+00 3.209747406048e+00 3.207558865326e+00 3.205334318006e+00 3.203095028951e+00 3.200823269663e+00 3.198520923650e+00 3.196205711828e+00 3.193850948697e+00 3.191480725411e+00 3.189081354347e+00 3.186647956190e+00 3.184198629467e+00 3.181713724317e+00 3.179205151567e+00 3.176676995899e+00 3.174109950982e+00 3.171523882808e+00 3.168904649355e+00 3.166256534089e+00 3.163592800070e+00 3.160889353984e+00 3.158165616846e+00 3.155409877450e+00 3.152620835574e+00 3.149817938189e+00 3.146976712423e+00 3.144111939434e+00 3.141220522919e+00 3.138289972799e+00 3.135343520055e+00 3.132364969726e+00 3.129356311979e+00 3.126325950088e+00 3.123253137672e+00 3.120163743085e+00 3.117043423550e+00 3.113890450967e+00 3.110718932797e+00 3.107501134818e+00 3.104267084629e+00 3.101003740702e+00 3.097702839268e+00 3.094383771692e+00 3.091023460522e+00 3.087639740147e+00 3.084229792850e+00 3.080780609552e+00 3.077312683658e+00 3.073805023591e+00 3.070270182066e+00 3.066713591621e+00 3.063111686097e+00 3.059492635204e+00 3.055835281447e+00 3.052146913819e+00 3.048439261728e+00 3.044688251684e+00 3.040913903125e+00 3.037107129687e+00 3.033262961005e+00 3.029401367288e+00 3.025494799728e+00 3.021566200789e+00 3.017602397450e+00 3.013605094989e+00 3.009585964163e+00 3.005525178690e+00 3.001437988460e+00 2.997319118151e+00 2.993162719220e+00 2.988984601566e+00 2.984764917945e+00 2.980520407635e+00 2.976241903082e+00 2.971925732133e+00 2.967588081429e+00 2.963208634812e+00 2.958798790904e+00 2.954363501960e+00 2.949882415218e+00 2.945381879141e+00 2.940840067277e+00 2.936267438074e+00 2.931668659242e+00 2.927023767095e+00 2.922357606862e+00 2.917651975760e+00 2.912912280145e+00 2.908149335270e+00 2.903336334663e+00 2.898503332951e+00 2.893632191133e+00 2.888724668083e+00 2.883793000218e+00 2.878812510935e+00 2.873811462535e+00 2.868771402977e+00 2.863691089753e+00 2.858590785518e+00 2.853440129171e+00 2.848265241037e+00 2.843056187794e+00 2.837803752930e+00 2.832531747036e+00 2.827207476300e+00 2.821860493631e+00 2.816478292484e+00 2.811050240817e+00 2.805605487603e+00 2.800104073609e+00 2.794583523925e+00 2.789027120352e+00 2.783420991194e+00 2.777801832662e+00 2.772125926122e+00 2.766425130441e+00 2.760693279661e+00 2.754908660980e+00 2.749112942552e+00 2.743257127760e+00 2.737380526966e+00 2.731467218325e+00 2.725503604832e+00 2.719528176895e+00 2.713491735668e+00 2.707434153530e+00 2.701343014149e+00 2.695196758223e+00 2.689040091169e+00 2.682821620568e+00 2.676583203287e+00 2.670310073994e+00 2.663979543597e+00 2.657643193734e+00 2.651240334838e+00 2.644819123396e+00 2.638360912840e+00 2.631848028485e+00 2.625327689565e+00 2.618738910945e+00 2.612135933457e+00 2.605491309523e+00 2.598794172863e+00 2.592087105636e+00 2.585316387960e+00 2.578524017735e+00 2.571694574655e+00 2.564810058076e+00 2.557919156941e+00 2.550958834025e+00 2.543978465355e+00 2.536963935405e+00 2.529892538963e+00 2.522812591038e+00 2.515666551617e+00 2.508497104664e+00 2.501295985195e+00 2.494034384818e+00 2.486764137307e+00 2.479430123762e+00 2.472071926534e+00 2.464682808807e+00 2.457230137728e+00 2.449774013550e+00 2.442247714354e+00 2.434699856006e+00 2.427122055322e+00 2.419477067104e+00 2.411830919444e+00 2.404117102630e+00 2.396377898311e+00 2.388611458591e+00 2.380773071780e+00 2.372940669876e+00 2.365034132419e+00 2.357101896038e+00 2.349146899777e+00 2.341117151203e+00 2.333093664044e+00 2.324997259639e+00 2.316874491551e+00 2.308728173846e+00 2.300508666122e+00 2.292293403340e+00 2.284003765171e+00 2.275691508677e+00 2.267354089577e+00 2.258941992868e+00 2.250535975629e+00 2.242055745420e+00 2.233554014528e+00 2.225022606544e+00 2.216420665408e+00 2.207825045344e+00 2.199151649056e+00 2.190458608438e+00 2.181740084952e+00 2.172946110007e+00 2.164162172891e+00 2.155298870981e+00 2.146416302310e+00 2.137505393548e+00 2.128523989625e+00 2.119545578450e+00 2.110496276536e+00 2.101423220603e+00 2.092325912852e+00 2.083152253989e+00 2.073987079812e+00 2.064748848916e+00 2.055486146940e+00 2.046203047772e+00 2.036841419926e+00 2.027491741324e+00 2.018064735943e+00 2.008614268053e+00 1.999144816572e+00 1.989597214998e+00 1.980059823185e+00 1.970449005388e+00 1.960813660772e+00 1.951159965619e+00 1.941426417739e+00 1.931707621516e+00 1.921912639055e+00 1.912093664760e+00 1.902257946266e+00 1.892341349862e+00 1.882443390048e+00 1.872464320659e+00 1.862466426612e+00 1.852451347479e+00 1.842355484574e+00 1.832278753296e+00 1.822122241031e+00 1.811946902774e+00 1.801751886663e+00 1.791482325476e+00 1.781227753985e+00 1.770898843775e+00 1.760547477001e+00 1.750180808978e+00 1.739735972417e+00 1.729309823934e+00 1.718809640728e+00 1.708286770907e+00 1.697752419167e+00 1.687138388869e+00 1.676544225051e+00 1.665877558621e+00 1.655188022270e+00 1.644487036869e+00 1.633708981659e+00 1.622951602777e+00 1.612121365853e+00 1.601272471025e+00 1.590411764702e+00 1.579472715753e+00 1.568556573796e+00 1.557571396700e+00 1.546563282163e+00 1.535549383375e+00 1.524457446760e+00 1.513389363043e+00 1.502251599417e+00 1.491095454335e+00 1.479931596086e+00 1.468692559099e+00 1.457477819147e+00 1.446196411023e+00 1.434895993753e+00 1.423592178954e+00 1.412213368044e+00 1.400859045067e+00 1.389441144724e+00 1.378005596122e+00 1.366567371780e+00 1.355055594742e+00 1.343571771459e+00 1.332025765080e+00 1.320463055480e+00 1.308900217011e+00 1.297266003201e+00 1.285660638606e+00 1.273994980110e+00 1.262315963134e+00 1.250637786395e+00 1.238892086610e+00 1.227175994817e+00 1.215401796189e+00 1.203615925475e+00 1.191835325258e+00 1.179990085470e+00 1.168173043920e+00 1.156306316260e+00 1.144426032814e+00 1.132552875224e+00 1.120621441652e+00 1.108720860398e+00 1.096770165331e+00 1.084812377811e+00 1.072864545390e+00 1.060860147000e+00 1.048888803142e+00 1.036875732655e+00 1.024854393757e+00 1.012848711952e+00 1.000789385720e+00 9.887679333397e-01 9.767066578993e-01 9.646452506146e-01 9.526000805079e-01 9.405087646118e-01 9.284575937066e-01 9.163725677991e-01 9.042906387053e-01 8.922299835099e-01 8.801315913799e-01 8.680752966590e-01 8.559941856120e-01 8.439213299895e-01 8.318764132669e-01 8.197988001039e-01 8.077699552527e-01 7.957233430814e-01 7.836935934617e-01 7.716975339210e-01 7.596803700879e-01 7.477190083886e-01 7.357484639026e-01 7.238048240226e-01 7.119024581691e-01 6.999910511531e-01 6.881460285331e-01 6.763059195415e-01 6.645040195796e-01 6.527555016012e-01 6.410136558927e-01 6.293496479821e-01 6.177051311754e-01 6.061169122750e-01 5.945988134994e-01 5.831080148962e-01 5.717128835044e-01 5.603598297773e-01 5.490863716395e-01 5.379023668778e-01 5.267762617621e-01 5.157684112920e-01 5.048351389734e-01 4.940136453077e-01 4.833105227163e-01 4.727061782606e-01 4.622577565356e-01 4.519251361275e-01 4.417496515258e-01 4.317405534599e-01 4.218838554104e-01 4.122346621921e-01 4.027621887289e-01 3.935125563581e-01 3.844943486557e-01 3.757062411115e-01 3.672013217737e-01 3.589589300224e-01 3.510279459738e-01 3.434182639450e-01 3.361455273642e-01 3.292514613387e-01 3.227316281783e-01 3.166384808449e-01 3.109771645854e-01 3.057737497783e-01 3.010658240650e-01 2.968521798765e-01 2.931778387470e-01 2.900433474247e-01 2.874751178615e-01 2.854898034524e-01 2.840858270488e-01 2.832901816137e-01 2.830869462378e-01 2.834925154782e-01 2.844922375351e-01 2.860796365271e-01 2.882517330356e-01 2.909771093858e-01 2.942633249443e-01 2.980648692791e-01 3.023775769635e-01 3.071754263201e-01 3.124222806841e-01 3.181195194949e-01 3.242085559962e-01 3.306956210481e-01 3.375411059032e-01 3.447156449322e-01 3.522224900358e-01 3.600037493485e-01 3.680737884891e-01 3.763923844430e-01 3.849392229230e-01 3.937232125298e-01 4.026857917920e-01 4.118561608868e-01 4.211891793413e-01 4.306780118040e-01 4.403345385600e-01 4.501008447373e-01 4.600182437815e-01 4.700403545206e-01 4.801649653947e-01 4.904102315962e-01 5.007156758472e-01 5.111371072104e-01 5.216165476059e-01 5.321684511744e-01 5.428060741218e-01 5.534717941240e-01 5.642263523840e-01 5.750132400803e-01 5.858456281948e-01 5.967423095461e-01 6.076444766467e-01 6.186175372257e-01 6.296021662429e-01 6.406160923594e-01 6.516803732275e-01 6.627305341477e-01 6.738441208073e-01 6.849520018368e-01 6.960770192284e-01 7.072452697787e-01 7.183854797034e-01 7.295795660796e-01 7.407599962105e-01 7.519485514578e-01 7.631737626526e-01 7.743621571844e-01 7.855994512356e-01 7.968172905037e-01 8.080342987706e-01 8.192858497575e-01 8.304903251177e-01 8.417450295670e-01 8.529706383195e-01 8.641907117772e-01 8.754474034955e-01 8.866484187562e-01 8.978961230685e-01 9.091160497894e-01 9.203238745655e-01 9.315663175841e-01 9.427505129394e-01 9.539773213076e-01 9.651762823872e-01 9.763578934611e-01 9.875757187696e-01 9.987315141371e-01 1.009929254058e+00 1.021098803386e+00 1.032245816791e+00 1.043431765922e+00 1.054551741155e+00 1.065710856134e+00 1.076844759123e+00 1.087949765066e+00 1.099096407013e+00 1.110174970837e+00 1.121290254064e+00 1.132384530060e+00 1.143443953542e+00 1.154546635101e+00 1.165579353538e+00 1.176646112326e+00 1.187693195281e+00 1.198700673232e+00 1.209755135656e+00 1.220738960933e+00 1.231750525967e+00 1.242749263644e+00 1.253701741154e+00 1.264700591782e+00 1.275629638561e+00 1.286580695135e+00 1.297521281268e+00 1.308409951043e+00 1.319344535288e+00 1.330211789514e+00 1.341094149620e+00 1.351969301453e+00 1.362786019048e+00 1.373646663554e+00 1.384439292312e+00 1.395237414817e+00 1.406034126775e+00 1.416764146779e+00 1.427534293088e+00 1.438236450230e+00 1.448935451029e+00 1.459632914101e+00 1.470260616973e+00 1.480920196251e+00 1.491511688925e+00 1.502087502658e+00 1.512663941063e+00 1.523158735982e+00 1.533680366876e+00 1.544136786482e+00 1.554563289681e+00 1.564988260774e+00 1.575326398743e+00 1.585680218055e+00 1.595964345481e+00 1.606207310052e+00 1.616443959110e+00 1.626587318372e+00 1.636734389655e+00 1.646811511188e+00 1.656831585533e+00 1.666839839706e+00 1.676749650850e+00 1.686644909719e+00 1.696468970351e+00 1.706222939749e+00 1.715953892174e+00 1.725577644854e+00 1.735173744661e+00 1.744693815676e+00 1.754128460101e+00 1.763529341305e+00 1.772817131745e+00 1.782054725002e+00 1.791211541237e+00 1.800266982924e+00 1.809275235996e+00 1.818161684150e+00 1.826980157590e+00 1.835710814339e+00 1.844322196051e+00 1.852870469248e+00 1.861288559521e+00 1.869618261795e+00 1.877846890187e+00 1.885943941184e+00 1.893958556937e+00 1.901832804135e+00 1.909599282962e+00 1.917251511112e+00 1.924756502009e+00 1.932161571206e+00 1.939412670210e+00 1.946537013002e+00 1.953531108195e+00 1.960364701301e+00 1.967077637822e+00 1.973624029259e+00 1.980025953930e+00 1.986281153427e+00 1.992361100786e+00 1.998299950901e+00 2.004059644345e+00 2.009655691712e+00 2.015089656647e+00 2.020332266958e+00 2.025415039804e+00 2.030304881802e+00 2.035014458484e+00 2.039542485024e+00 2.043867518326e+00 2.048012790643e+00 2.051953156939e+00 2.055694581206e+00 2.059238386240e+00 2.062566435686e+00 2.065697715348e+00 2.068604913354e+00 2.071303527891e+00 2.073788139281e+00 2.076039319997e+00 2.078083823542e+00 2.079888688558e+00 2.081472102246e+00 2.082824830003e+00 2.083933690074e+00 2.084822581269e+00 2.085456546457e+00 2.085859239164e+00 2.086021197833e+00 2.085925206539e+00 2.085601900995e+00 2.085010978735e+00 2.084179681230e+00 2.083098522479e+00 2.081749898032e+00 2.080166319271e+00 2.078305876528e+00 2.076199130356e+00 2.073839018730e+00 2.071201698494e+00 2.068327142363e+00 2.065172197875e+00 2.061763323412e+00 2.058100513516e+00 2.054154505135e+00 2.049975014143e+00 2.045511449810e+00 2.040794373886e+00 2.035826400954e+00 2.030573795177e+00 2.025090781355e+00 2.019328269184e+00 2.013313314865e+00 2.007056983376e+00 2.000518821984e+00 1.993757534844e+00 1.986729524644e+00 1.979453640466e+00 1.971951015701e+00 1.964174604462e+00 1.956191478822e+00 1.947954066470e+00 1.939482101021e+00 1.930803525131e+00 1.921869305527e+00 1.912744033976e+00 1.903389724758e+00 1.893821124766e+00 1.884071468710e+00 1.874092084678e+00 1.863949333084e+00 1.853607242781e+00 1.843079397572e+00 1.832405943296e+00 1.821534074822e+00 1.810535132963e+00 1.799376939034e+00 1.788071067184e+00 1.776664435358e+00 1.765105799211e+00 1.753463336951e+00 1.741713375251e+00 1.729865180278e+00 1.717969380678e+00 1.705975386176e+00 1.693960320809e+00 1.681895525023e+00 1.669798177537e+00 1.657719506180e+00 1.645610331363e+00 1.633550596412e+00 1.621516973340e+00 1.609524086710e+00 1.597633084718e+00 1.585790483414e+00 1.574082830790e+00 1.562490354510e+00 1.551025886757e+00 1.539755583063e+00 1.528628064802e+00 1.517733919127e+00 1.507051517723e+00 1.496594897532e+00 1.486440553038e+00 1.476528750703e+00 1.466955955378e+00 1.457703158585e+00 1.448779312078e+00 1.440266427851e+00 1.432101121105e+00 1.424378991795e+00 1.417084803218e+00 1.410220031411e+00 1.403869558142e+00 1.397963721919e+00 1.392592888433e+00 1.387746101262e+00 1.383411394317e+00 1.379675488804e+00 1.376458637021e+00 1.373848413219e+00 1.371826886494e+00 1.370371554777e+00 1.369564443537e+00 1.369320444003e+00 1.369712089977e+00 1.370720842975e+00 1.372309062815e+00 1.374554528126e+00 1.377363832533e+00 1.380791667658e+00 1.384822508149e+00 1.389403459724e+00 1.394601967388e+00 1.400321168988e+00 1.406604854034e+00 1.413430569067e+00 1.420736938562e+00 1.428586712123e+00 1.436878865831e+00 1.445642458259e+00 1.454861198406e+00 1.464460604280e+00 1.474497848257e+00 1.484880270284e+00 1.495620627693e+00 1.506707482051e+00 1.518068746371e+00 1.529747489892e+00 1.541664886418e+00 1.553820576308e+00 1.566213567301e+00 1.578766377709e+00 1.591524127677e+00 1.604414415634e+00 1.617432012556e+00 1.630580143402e+00 1.643790729361e+00 1.657093596432e+00 1.670441215638e+00 1.683811634081e+00 1.697218424564e+00 1.710601291772e+00 1.723977721656e+00 1.737319250352e+00 1.750598665032e+00 1.763822273586e+00 1.776954343101e+00 1.789988625530e+00 1.802912155325e+00 1.815699119046e+00 1.828346017310e+00 1.840828244143e+00 1.853133719353e+00 1.865245844672e+00 1.877148226559e+00 1.888821512816e+00 1.900252994334e+00 1.911420042929e+00 1.922301753730e+00 1.932887691644e+00 1.943144131923e+00 1.953059019229e+00 1.962609993851e+00 1.971760394635e+00 1.980503762812e+00 1.988800353600e+00 1.996626326474e+00 2.003963447102e+00 2.010763375788e+00 2.017012101216e+00 2.022673012673e+00 2.027708820245e+00 2.032099256840e+00 2.035795197436e+00 2.038773994417e+00 2.041003166799e+00 2.042435478532e+00 2.043053685672e+00 2.042814546127e+00 2.041682410913e+00 2.039640039399e+00 2.036638655944e+00 2.032663256852e+00 2.027689671268e+00 2.021674777508e+00 2.014622380470e+00 2.006499701018e+00 1.997290100453e+00 1.987004989656e+00 1.975607956476e+00 1.963120626572e+00 1.949552753213e+00 1.934883428860e+00 1.919174923111e+00 1.902414740520e+00 1.884643240961e+00 1.865923133803e+00 1.846255015686e+00 1.825737749726e+00 1.804409612639e+00 1.782330193081e+00 1.759621200164e+00 1.736312809711e+00 1.712544012543e+00 1.688408183167e+00 1.663981472120e+00 1.639441639192e+00 1.614849489671e+00 1.590367679983e+00 1.566133141612e+00 1.542233693462e+00 1.518869196182e+00 1.496116362369e+00 1.474128047603e+00 1.453049338806e+00 1.432944113144e+00 1.413980574401e+00 1.396210323551e+00 1.379722373135e+00 1.364606822524e+00 1.350857248596e+00 1.338553649607e+00 1.327660777474e+00 1.318172616577e+00 1.310074134191e+00 1.303266056529e+00 1.297724187348e+00 1.293314314498e+00 1.289959867543e+00 1.287550300074e+00 1.285931482595e+00 1.285036097537e+00 1.284679796375e+00 1.284776113054e+00 1.285208139631e+00 1.285818682214e+00 1.286578417741e+00 1.287323199522e+00 1.288011499956e+00 1.288588854212e+00 1.288941277105e+00 1.289115590712e+00 1.289012462478e+00 1.288651357834e+00 1.288066456559e+00 1.287190077941e+00 1.286145424447e+00 1.284902414416e+00 1.283514625154e+00 1.282085068186e+00 1.280584579468e+00 1.279160345913e+00 1.277819689498e+00 1.276624566982e+00 1.275678522458e+00 1.274956586161e+00 1.274575829441e+00 1.274522931091e+00 1.274822596316e+00 1.275523787395e+00 1.276551385466e+00 1.277954733836e+00 1.279650272210e+00 1.281589426874e+00 1.283738817047e+00 1.285946841239e+00 1.288185373555e+00 1.290289014069e+00 1.292139313549e+00 1.293645599952e+00 1.294589756325e+00 1.294899712944e+00 1.294392724807e+00 1.292917270201e+00 1.290386906488e+00 1.286612037233e+00 1.281542597256e+00 1.275063254691e+00 1.267106965268e+00 1.257681676660e+00 1.246736019849e+00 1.234372775048e+00 1.220655901564e+00 1.205718527035e+00 1.189800654969e+00 1.173094616477e+00 1.155958460642e+00 1.138727785846e+00 1.121807912127e+00 1.105683429424e+00 1.090781923265e+00 1.077640949342e+00 1.066705237038e+00 1.058406749864e+00 1.053142437310e+00 1.051130109212e+00 1.052567049613e+00 1.057431295093e+00 1.065594156064e+00 1.076809854300e+00 1.090643561542e+00 1.106640679598e+00 1.124198839343e+00 1.142706974096e+00 1.161541004212e+00 1.180033793990e+00 1.197617452859e+00 1.213694225971e+00 1.227773691944e+00 1.239431949552e+00 1.248275045853e+00 1.254075381785e+00 1.256605095970e+00 1.255781629888e+00 1.251611075115e+00 1.244139072490e+00 1.233577053538e+00 1.220146169143e+00 1.204188616556e+00 1.186122906776e+00 1.166378951049e+00 1.145510872005e+00 1.124033773536e+00 1.102518438134e+00 1.081536175767e+00 1.061574781627e+00 1.043150729737e+00 1.026623447183e+00 1.012303991317e+00 1.000398409651e+00 9.909508617240e-01 9.839685132553e-01 9.793012484868e-01 9.767607384502e-01 9.761207909857e-01 9.771039429940e-01 9.795073171895e-01 9.831018714355e-01 9.877578367570e-01 9.933912712606e-01 9.999489599204e-01 1.007466354302e+00 1.015938949073e+00 1.025394749620e+00 1.035799559532e+00 1.047035261875e+00 1.058929881708e+00 1.071149081308e+00 1.083299130798e+00 1.094866144161e+00 1.105258624574e+00 1.113884947291e+00 1.120119333125e+00 1.123427429221e+00 1.123364504224e+00 1.119626090967e+00 1.112123242347e+00 1.100944064694e+00 1.086446934145e+00 1.069192742665e+00 1.049952422684e+00 1.029678129133e+00 1.009371395760e+00 9.900702814075e-01 9.726798264749e-01 9.578934522899e-01 9.461305815473e-01 9.374439566380e-01 9.316085298822e-01 9.280997867610e-01 9.262553478296e-01 9.253665457698e-01 9.247327132542e-01 9.238135582562e-01 9.184966359364e-01 9.080409684442e-01 9.006812981686e-01 9.011593021992e-01 9.059141933200e-01 9.066343370528e-01 8.982990974876e-01 8.839913483817e-01 8.724034079490e-01 8.698373347211e-01 8.741246337028e-01 8.771743243998e-01 8.733860998890e-01 8.654820393986e-01 8.625931200553e-01 8.718240047620e-01 8.910801885519e-01 9.111422302770e-01 9.245098833642e-01 9.318162779721e-01 9.405050442453e-01 9.571110338699e-01 9.801022332688e-01 1.000827220930e+00 1.011448345039e+00 1.011936498441e+00 1.010366913504e+00 1.016034139987e+00 1.031873634096e+00 9.366094609422e-01 8.619865512615e-01 9.306594812713e-01 1.043968978791e+00 1.056453554815e+00 9.574709623772e-01 8.774787311133e-01 9.366502906755e-01 1.045031194605e+00 1.060591138211e+00 9.663747810977e-01 8.773733739101e-01 9.117176814419e-01 1.006057312129e+00 1.033897011775e+00 9.746561217653e-01 9.135507099596e-01 9.278985907237e-01 9.728903982927e-01 9.675367398777e-01 9.123540495547e-01 8.768405311766e-01 8.899388279283e-01 8.937611214313e-01 8.507083184387e-01 8.189965070232e-01 8.721715065661e-01 9.534171160758e-01 9.469334032009e-01 8.243538882497e-01 7.027169464057e-01 7.484810153641e-01 8.774660397159e-01 9.022028801654e-01 7.874046357259e-01 7.008133378762e-01 8.398719390509e-01 1.044089202761e+00 1.087757588025e+00 9.104410726320e-01 6.556809889718e-01 6.919086810255e-01 9.689383601691e-01 1.132094041274e+00 1.072519503509e+00 8.929026704113e-01 8.553122120112e-01 1.022646055720e+00 1.143677863906e+00 1.071708750556e+00 8.690803018832e-01 7.912088332051e-01 9.586367803692e-01 1.122673334289e+00 1.114063568919e+00 9.623791836993e-01 8.484904265832e-01 9.008436137348e-01 9.793877558947e-01 9.336213324961e-01 7.919704136123e-01 7.459799429494e-01 8.795897796205e-01 1.006574383137e+00 9.916665005527e-01 8.596177954587e-01 7.603537128123e-01 8.023852965766e-01 8.871734834274e-01 9.156797770656e-01 9.212692369138e-01 9.734683701272e-01 1.033989582033e+00 1.002774100013e+00 8.673573521998e-01 7.860503313502e-01 9.247021917757e-01 1.126791069569e+00 1.175324360206e+00 1.003522467594e+00 7.261853731040e-01 6.745451014163e-01 9.055609518275e-01 1.070371199118e+00 1.020727816861e+00 8.107873295263e-01 6.625569449353e-01 7.440640333538e-01 8.572302328707e-01 8.414781259599e-01 7.584714020789e-01 7.972483347251e-01 9.583807252793e-01 1.048674780202e+00 9.663074367161e-01 7.837474504847e-01 7.479806535298e-01 9.420996346671e-01 1.123306533675e+00 1.140031169138e+00 1.007177941245e+00 8.661191421840e-01 8.624606246882e-01 9.439257754831e-01 9.798233581302e-01 9.493191339592e-01 9.177154039583e-01 9.221218055402e-01 9.193151316619e-01 8.772452095057e-01 8.481138305060e-01 8.975624156019e-01 9.761760324645e-01 9.816057519636e-01 8.931233242231e-01 8.171704889466e-01 8.782670549575e-01 1.000474165042e+00 1.024200902300e+00 8.999747505385e-01 7.432755869011e-01 7.758479313616e-01 9.581502233043e-01 1.058001579074e+00 9.750732847358e-01 7.828523796728e-01 7.289865367472e-01 9.177428641200e-01 1.105034574840e+00 1.122712444140e+00 9.662354861391e-01 7.785424964500e-01 7.831782745439e-01 9.536237162115e-01 1.075747503153e+00 1.050126982408e+00 8.977746018442e-01 7.293174755747e-01 7.033294330200e-01 8.421073711181e-01
 2.864371337086e+00 2.865340814279e+00 2.869809261814e+00 2.874595952503e+00 2.876075498983e+00 2.875368415710e+00 2.876678557470e+00 2.881292839625e+00 2.885867985532e+00 2.887199720002e+00 2.886602177820e+00 2.888052348741e+00 2.892669392490e+00 2.897125562239e+00 2.898268172673e+00 2.897588134653e+00 2.899173842096e+00 2.903902513679e+00 2.908192128170e+00 2.909116603670e+00 2.908488504217e+00 2.910254887812e+00 2.914990346705e+00 2.919146008313e+00 2.919983192417e+00 2.919351515435e+00 2.921168566531e+00 2.925952657182e+00 2.930017970300e+00 2.930642723413e+00 2.929974959901e+00 2.932027297329e+00 2.936962233545e+00 2.940840579884e+00 2.941203576947e+00 2.940544356129e+00 2.942795245197e+00 2.947793193422e+00 2.951476442413e+00 2.951579940485e+00 2.950870800763e+00 2.953272862432e+00 2.958289132385e+00 2.961708891804e+00 2.961641014773e+00 2.961162085803e+00 2.963887219904e+00 2.968842445425e+00 2.971939412414e+00 2.971806886872e+00 2.971658895088e+00 2.974700838877e+00 2.979581540031e+00 2.982332593107e+00 2.982031727243e+00 2.982066845253e+00 2.985302942784e+00 2.990032371194e+00 2.992475472744e+00 2.992086691498e+00 2.992220070903e+00 2.995389876673e+00 2.999860494626e+00 3.002147977381e+00 3.001835685309e+00 3.002056969794e+00 3.005087342187e+00 3.009278234301e+00 3.011488027489e+00 3.011429442011e+00 3.011888110652e+00 3.014797112851e+00 3.018703958744e+00 3.020913669529e+00 3.021152917438e+00 3.021831196674e+00 3.024651980191e+00 3.028345168524e+00 3.030539097092e+00 3.031022473272e+00 3.031894184255e+00 3.034617725028e+00 3.038112987890e+00 3.040324881190e+00 3.040991238558e+00 3.041910725508e+00 3.044470640809e+00 3.047802632466e+00 3.050035415230e+00 3.050823009032e+00 3.051715888178e+00 3.054034943215e+00 3.057178349735e+00 3.059481246609e+00 3.060404023355e+00 3.061183796435e+00 3.063180090547e+00 3.066113608596e+00 3.068496758857e+00 3.069594570108e+00 3.070310516985e+00 3.071956866414e+00 3.074616323730e+00 3.077090333330e+00 3.078445684312e+00 3.079170518295e+00 3.080496300888e+00 3.082829074013e+00 3.085315061436e+00 3.086971240140e+00 3.087865359674e+00 3.088956981611e+00 3.090909470835e+00 3.093311530224e+00 3.095240896203e+00 3.096398324621e+00 3.097401081822e+00 3.098981658555e+00 3.101142890264e+00 3.103232713170e+00 3.104724133419e+00 3.105796990640e+00 3.107077311813e+00 3.108899621731e+00 3.110963950764e+00 3.112730269626e+00 3.114017774443e+00 3.115154800891e+00 3.116604408082e+00 3.118461253713e+00 3.120364834413e+00 3.121913837977e+00 3.123102152886e+00 3.124293168234e+00 3.125826345707e+00 3.127659791359e+00 3.129406606453e+00 3.130784257338e+00 3.131916192314e+00 3.133186593293e+00 3.134789219557e+00 3.136551464972e+00 3.138131394253e+00 3.139399354813e+00 3.140569441963e+00 3.141929693804e+00 3.143526399641e+00 3.145164846320e+00 3.146634391199e+00 3.147912690215e+00 3.149148149925e+00 3.150515600669e+00 3.152044004398e+00 3.153608825920e+00 3.155056703005e+00 3.156341327039e+00 3.157568463462e+00 3.158906241149e+00 3.160402792473e+00 3.161916178447e+00 3.163287505453e+00 3.164511520241e+00 3.165730332595e+00 3.167070352250e+00 3.168494691969e+00 3.169865510463e+00 3.171125496648e+00 3.172335476580e+00 3.173575061555e+00 3.174849061691e+00 3.176113093049e+00 3.177351857175e+00 3.178576234423e+00 3.179790689663e+00 3.180976482761e+00 3.182130096381e+00 3.183291647435e+00 3.184478007230e+00 3.185661024620e+00 3.186805041939e+00 3.187908963397e+00 3.189003138246e+00 3.190107585771e+00 3.191216762565e+00 3.192311867353e+00 3.193385860138e+00 3.194438642644e+00 3.195472736284e+00 3.196497071351e+00 3.197523959822e+00 3.198545839957e+00 3.199553216269e+00 3.200540820729e+00 3.201510183988e+00 3.202473352843e+00 3.203431723212e+00 3.204380291731e+00 3.205313152851e+00 3.206231663783e+00 3.207139167826e+00 3.208035107927e+00 3.208925421385e+00 3.209797843064e+00 3.210652859378e+00 3.211497673738e+00 3.212337858112e+00 3.213167765226e+00 3.213979014313e+00 3.214771919432e+00 3.215556548219e+00 3.216340443834e+00 3.217109004000e+00 3.217856293858e+00 3.218589987008e+00 3.219322618602e+00 3.220045131495e+00 3.220747888209e+00 3.221432717747e+00 3.222110251256e+00 3.222786198279e+00 3.223446006620e+00 3.224079166349e+00 3.224705755330e+00 3.225325737736e+00 3.225933673286e+00 3.226521636492e+00 3.227092101130e+00 3.227652730165e+00 3.228208722377e+00 3.228746141280e+00 3.229259872841e+00 3.229766148502e+00 3.230260034169e+00 3.230737023200e+00 3.231202401254e+00 3.231647357951e+00 3.232083086944e+00 3.232508222195e+00 3.232909516660e+00 3.233294921589e+00 3.233673559015e+00 3.234036340130e+00 3.234385588259e+00 3.234715600209e+00 3.235025076670e+00 3.235329681055e+00 3.235620896871e+00 3.235888022897e+00 3.236144122197e+00 3.236386654067e+00 3.236614720719e+00 3.236831082614e+00 3.237022939151e+00 3.237200727671e+00 3.237375725591e+00 3.237526973512e+00 3.237658451177e+00 3.237785102135e+00 3.237888067679e+00 3.237976002628e+00 3.238052598250e+00 3.238105462890e+00 3.238151581064e+00 3.238180473595e+00 3.238182581996e+00 3.238176088722e+00 3.238153810119e+00 3.238109349217e+00 3.238056176361e+00 3.237980270505e+00 3.237887163907e+00 3.237785158321e+00 3.237657217854e+00 3.237513453508e+00 3.237359903239e+00 3.237180515243e+00 3.236991337574e+00 3.236782824973e+00 3.236550051204e+00 3.236310919911e+00 3.236050020319e+00 3.235768514068e+00 3.235477564571e+00 3.235160398982e+00 3.234827593709e+00 3.234481895769e+00 3.234111399258e+00 3.233727723208e+00 3.233329547327e+00 3.232904041695e+00 3.232465306008e+00 3.232010685543e+00 3.231532717024e+00 3.231040982268e+00 3.230529250663e+00 3.229995002537e+00 3.229448157512e+00 3.228878098426e+00 3.228287583996e+00 3.227685939030e+00 3.227058290704e+00 3.226414448357e+00 3.225755266163e+00 3.225068712154e+00 3.224367692985e+00 3.223649548456e+00 3.222907577992e+00 3.222149552877e+00 3.221373944339e+00 3.220570927362e+00 3.219755609237e+00 3.218916902358e+00 3.218057292626e+00 3.217182898902e+00 3.216281648815e+00 3.215363134276e+00 3.214425350213e+00 3.213464712771e+00 3.212484343271e+00 3.211486319168e+00 3.210462905101e+00 3.209425460926e+00 3.208364100158e+00 3.207280832203e+00 3.206182316060e+00 3.205053765706e+00 3.203909681185e+00 3.202747842308e+00 3.201558333334e+00 3.200353045765e+00 3.199122964044e+00 3.197866803980e+00 3.196595330839e+00 3.195300815092e+00 3.193982514023e+00 3.192648140704e+00 3.191281996831e+00 3.189896819929e+00 3.188495314121e+00 3.187060008626e+00 3.185617953824e+00 3.184146071795e+00 3.182647469495e+00 3.181136600032e+00 3.179593187938e+00 3.178032465184e+00 3.176451182766e+00 3.174838996753e+00 3.173213442022e+00 3.171561903767e+00 3.169881658812e+00 3.168187625612e+00 3.166458879761e+00 3.164715037091e+00 3.162948616045e+00 3.161148009988e+00 3.159335252347e+00 3.157492326065e+00 3.155623891410e+00 3.153742045875e+00 3.151824694756e+00 3.149888557046e+00 3.147927009801e+00 3.145935235180e+00 3.143930714917e+00 3.141893344721e+00 3.139833432129e+00 3.137753520859e+00 3.135638749535e+00 3.133508361465e+00 3.131350525940e+00 3.129162635698e+00 3.126959386032e+00 3.124722318592e+00 3.122462121925e+00 3.120181407789e+00 3.117866689291e+00 3.115536570575e+00 3.113173772108e+00 3.110782937288e+00 3.108377070278e+00 3.105931557916e+00 3.103471462631e+00 3.100984759495e+00 3.098461082590e+00 3.095922684059e+00 3.093350192924e+00 3.090751870229e+00 3.088135634945e+00 3.085481319691e+00 3.082807947563e+00 3.080101678166e+00 3.077365573425e+00 3.074616112165e+00 3.071826302185e+00 3.069015784974e+00 3.066175200653e+00 3.063299610282e+00 3.060410141836e+00 3.057485375124e+00 3.054534891910e+00 3.051559081188e+00 3.048543105827e+00 3.045513222249e+00 3.042451161479e+00 3.039359735891e+00 3.036246325400e+00 3.033090292782e+00 3.029918794389e+00 3.026715808330e+00 3.023480443908e+00 3.020226618041e+00 3.016928777986e+00 3.013614190511e+00 3.010269891192e+00 3.006888143542e+00 3.003489079834e+00 3.000049910250e+00 2.996585330469e+00 2.993097778886e+00 2.989569437832e+00 2.986023264799e+00 2.982437766144e+00 2.978825423775e+00 2.975190802903e+00 2.971512210638e+00 2.967816857621e+00 2.964082439760e+00 2.960318622225e+00 2.956534769466e+00 2.952708764178e+00 2.948860103128e+00 2.944976996905e+00 2.941060779243e+00 2.937123589897e+00 2.933144884780e+00 2.929143575753e+00 2.925107225944e+00 2.921036639835e+00 2.916947167641e+00 2.912813451104e+00 2.908654911463e+00 2.904466890150e+00 2.900238895044e+00 2.895991668047e+00 2.891703441143e+00 2.887388558962e+00 2.883042212272e+00 2.878657345152e+00 2.874251706585e+00 2.869805376080e+00 2.865329068342e+00 2.860826117550e+00 2.856278985855e+00 2.851713056528e+00 2.847107250956e+00 2.842468713345e+00 2.837806214875e+00 2.833098167503e+00 2.828368517610e+00 2.823599467518e+00 2.818797987330e+00 2.813972318792e+00 2.809099731718e+00 2.804204776522e+00 2.799272017863e+00 2.794304666139e+00 2.789313506662e+00 2.784275506495e+00 2.779215213375e+00 2.774117109068e+00 2.768980665110e+00 2.763822655764e+00 2.758615003750e+00 2.753384863844e+00 2.748120564373e+00 2.742812557480e+00 2.737486890702e+00 2.732108374926e+00 2.726709011811e+00 2.721274408276e+00 2.715792960506e+00 2.710297847091e+00 2.704745561967e+00 2.699173904076e+00 2.693568633283e+00 2.687912404708e+00 2.682245194286e+00 2.676520410064e+00 2.670772942949e+00 2.664993413826e+00 2.659162206269e+00 2.653320662774e+00 2.647419430267e+00 2.641497810847e+00 2.635542490249e+00 2.629532519668e+00 2.623516323094e+00 2.617437071820e+00 2.611338301117e+00 2.605205595888e+00 2.599019222105e+00 2.592823007294e+00 2.586564669971e+00 2.580288926669e+00 2.573976558835e+00 2.567609634577e+00 2.561236346871e+00 2.554798060901e+00 2.548341249239e+00 2.541847778695e+00 2.535300671124e+00 2.528746548462e+00 2.522126873571e+00 2.515489318166e+00 2.508814023884e+00 2.502085703499e+00 2.495349353204e+00 2.488548220903e+00 2.481726787323e+00 2.474869732539e+00 2.467958536038e+00 2.461039084036e+00 2.454052846990e+00 2.447048261630e+00 2.440008429747e+00 2.432912188536e+00 2.425808405527e+00 2.418639312383e+00 2.411448376487e+00 2.404225387703e+00 2.396942897321e+00 2.389652187252e+00 2.382299652769e+00 2.374922563263e+00 2.367514737287e+00 2.360045573867e+00 2.352570076284e+00 2.345030674709e+00 2.337466506550e+00 2.329873591332e+00 2.322216327818e+00 2.314555320036e+00 2.306830599269e+00 2.299077902286e+00 2.291301036753e+00 2.283453725034e+00 2.275610696680e+00 2.267696200695e+00 2.259755277837e+00 2.251792595618e+00 2.243756735118e+00 2.235726687291e+00 2.227624218256e+00 2.219497070210e+00 2.211347961368e+00 2.203124384131e+00 2.194906563010e+00 2.186616069690e+00 2.178302851636e+00 2.169964085816e+00 2.161552183533e+00 2.153148741254e+00 2.144670165879e+00 2.136171119322e+00 2.127642654256e+00 2.119045702750e+00 2.110454130338e+00 2.101787755889e+00 2.093100113441e+00 2.084388611665e+00 2.075603099500e+00 2.066825376103e+00 2.057973903708e+00 2.049099344150e+00 2.040199873093e+00 2.031229303769e+00 2.022263603768e+00 2.013227818746e+00 2.004166268286e+00 1.995084037914e+00 1.985927385824e+00 1.976775680608e+00 1.967555566386e+00 1.958309040204e+00 1.949041603809e+00 1.939699421829e+00 1.930368118155e+00 1.920962667891e+00 1.911531423075e+00 1.902084051887e+00 1.892557176584e+00 1.883042118823e+00 1.873455238591e+00 1.863842105740e+00 1.854214311689e+00 1.844505218295e+00 1.834810781424e+00 1.825044814975e+00 1.815251398956e+00 1.805443124732e+00 1.795556140783e+00 1.785684253948e+00 1.775737568991e+00 1.765767690052e+00 1.755783747876e+00 1.745719946954e+00 1.735671652548e+00 1.725551400060e+00 1.715405908496e+00 1.705245310834e+00 1.695010362399e+00 1.684788819880e+00 1.674497126464e+00 1.664180030076e+00 1.653850642855e+00 1.643442597953e+00 1.633051932250e+00 1.622591307273e+00 1.612104762260e+00 1.601609831930e+00 1.591035608883e+00 1.580479146165e+00 1.569855043975e+00 1.559202338173e+00 1.548545289863e+00 1.537807521150e+00 1.527089533938e+00 1.516305245469e+00 1.505494880675e+00 1.494681341363e+00 1.483783743902e+00 1.472910462974e+00 1.461970845190e+00 1.451004888642e+00 1.440036871197e+00 1.428990706510e+00 1.417965798797e+00 1.406876468960e+00 1.395763677443e+00 1.384647363392e+00 1.373454551204e+00 1.362284415967e+00 1.351053405811e+00 1.339797414574e+00 1.328541958808e+00 1.317211207186e+00 1.305901940670e+00 1.294535141692e+00 1.283145418471e+00 1.271756083288e+00 1.260293991600e+00 1.248856828091e+00 1.237362169880e+00 1.225846005554e+00 1.214334776365e+00 1.202747708415e+00 1.191189410020e+00 1.179577349020e+00 1.167944752116e+00 1.156316765423e+00 1.144622289675e+00 1.132951830185e+00 1.121231708635e+00 1.109492116806e+00 1.097761543453e+00 1.085967203809e+00 1.074198293530e+00 1.062383651645e+00 1.050550977765e+00 1.038728837755e+00 1.026847827611e+00 1.014993384858e+00 1.003098152898e+00 9.911870446233e-01 9.792901408895e-01 9.673368968237e-01 9.554141336525e-01 9.434541434869e-01 9.314803353208e-01 9.195273439293e-01 9.075205065015e-01 8.955459682199e-01 8.835416482445e-01 8.715264854517e-01 8.595356348182e-01 8.474982498589e-01 8.354966272325e-01 8.234695818257e-01 8.114394442704e-01 7.994353310192e-01 7.873941286403e-01 7.753929316307e-01 7.633727761029e-01 7.513567538336e-01 7.393734766403e-01 7.273594813858e-01 7.153921391961e-01 7.034170192268e-01 6.914534545295e-01 6.795302838984e-01 6.675891067811e-01 6.557021250380e-01 6.438177484976e-01 6.319560908253e-01 6.201460941460e-01 6.083316317282e-01 5.965834502648e-01 5.848550319014e-01 5.731645114870e-01 5.615400281616e-01 5.499304589348e-01 5.384036599449e-01 5.269169759319e-01 5.154900823695e-01 5.041515435697e-01 4.928562075991e-01 4.816676206706e-01 4.705488403532e-01 4.595218309730e-01 4.486145318909e-01 4.377896540324e-01 4.271100270052e-01 4.165429691056e-01 4.061166969537e-01 3.958573412339e-01 3.857388707979e-01 3.758228869962e-01 3.660880237745e-01 3.565648379417e-01 3.472808134173e-01 3.382270868649e-01 3.294604697437e-01 3.209751288089e-01 3.128072583280e-01 3.049890348607e-01 2.975248482584e-01 2.904738726342e-01 2.838394311379e-01 2.776636572223e-01 2.719836099982e-01 2.668143616480e-01 2.622036960811e-01 2.581669184756e-01 2.547390169051e-01 2.519431138702e-01 2.497956134349e-01 2.483170889803e-01 2.475160159701e-01 2.474009085364e-01 2.479683778436e-01 2.492167403195e-01 2.511287620008e-01 2.536935051582e-01 2.568865376795e-01 2.606828972612e-01 2.650647007952e-01 2.699842120733e-01 2.754291637777e-01 2.813563269921e-01 2.877350151047e-01 2.945456925535e-01 3.017346690178e-01 3.093006777032e-01 3.171942122720e-01 3.253958880697e-01 3.338935655207e-01 3.426351963262e-01 3.516344372281e-01 3.608452506920e-01 3.702559520368e-01 3.798646617293e-01 3.896255737274e-01 3.995606580984e-01 4.096260332283e-01 4.198233108047e-01 4.301522325142e-01 4.405677284340e-01 4.511082368035e-01 4.617219701285e-01 4.724226095660e-01 4.832138713989e-01 4.940503317262e-01 5.049751467558e-01 5.159409572744e-01 5.269612003586e-01 5.380431710900e-01 5.491428362037e-01 5.603096511693e-01 5.714907938265e-01 5.827089700786e-01 5.939690370234e-01 6.052246750499e-01 6.165378812635e-01 6.278463295193e-01 6.391763206843e-01 6.505359324888e-01 6.618806055621e-01 6.732686695015e-01 6.846416757443e-01 6.960273710649e-01 7.074354163731e-01 7.188134646182e-01 7.302323957809e-01 7.416279230359e-01 7.530257069019e-01 7.644437163132e-01 7.758233236623e-01 7.872401137426e-01 7.986235007991e-01 8.100071382912e-01 8.214074678848e-01 8.327614580628e-01 8.441514690684e-01 8.555056135238e-01 8.668521759332e-01 8.782162461024e-01 8.895276241373e-01 9.008735024785e-01 9.121800639889e-01 9.234754509746e-01 9.347893286810e-01 9.460448247908e-01 9.573326895306e-01 9.685829359739e-01 9.798163117589e-01 9.910688484344e-01 1.002258932534e+00 1.013481793729e+00 1.024664664905e+00 1.035826988739e+00 1.047011756920e+00 1.058128853207e+00 1.069278159989e+00 1.080390891174e+00 1.091476698977e+00 1.102586721389e+00 1.113628034088e+00 1.124698066610e+00 1.135733515713e+00 1.146736085611e+00 1.157768236971e+00 1.168728635898e+00 1.179714212903e+00 1.190671258032e+00 1.201588191885e+00 1.212536167069e+00 1.223412134263e+00 1.234311044060e+00 1.245180992821e+00 1.256009440632e+00 1.266870026240e+00 1.277658480931e+00 1.288463764635e+00 1.299246282023e+00 1.309980075551e+00 1.320746500905e+00 1.331441012283e+00 1.342148872386e+00 1.352834262559e+00 1.363466768824e+00 1.374131945627e+00 1.384723310229e+00 1.395324165970e+00 1.405905686219e+00 1.416428103043e+00 1.426979949584e+00 1.437459285747e+00 1.447936681060e+00 1.458400074457e+00 1.468796486530e+00 1.479218578178e+00 1.489568402839e+00 1.499908651990e+00 1.510234848959e+00 1.520488400256e+00 1.530760040400e+00 1.540960399251e+00 1.551136316158e+00 1.561300639073e+00 1.571383376834e+00 1.581477860342e+00 1.591501279369e+00 1.601489448904e+00 1.611462076536e+00 1.621346510193e+00 1.631233411714e+00 1.641044853780e+00 1.650809326800e+00 1.660553526359e+00 1.670202306979e+00 1.679841584073e+00 1.689404332023e+00 1.698905999023e+00 1.708381186234e+00 1.717755422928e+00 1.727102388751e+00 1.736371463801e+00 1.745565330419e+00 1.754721457950e+00 1.763769728193e+00 1.772776986719e+00 1.781700995332e+00 1.790534492280e+00 1.799320132724e+00 1.807989611895e+00 1.816599123501e+00 1.825117912971e+00 1.833531335207e+00 1.841881716015e+00 1.850109278682e+00 1.858257536434e+00 1.866307512479e+00 1.874236450247e+00 1.882085970771e+00 1.889802492486e+00 1.897420770165e+00 1.904927337570e+00 1.912298634855e+00 1.919574112254e+00 1.926703547425e+00 1.933716097869e+00 1.940603945602e+00 1.947341860870e+00 1.953964630565e+00 1.960428349000e+00 1.966757822500e+00 1.972944621616e+00 1.978967386914e+00 1.984857984755e+00 1.990575002959e+00 1.996139826559e+00 2.001547333670e+00 2.006773926418e+00 2.011848693215e+00 2.016738898131e+00 2.021456981832e+00 2.026001907965e+00 2.030352069483e+00 2.034532692850e+00 2.038511685094e+00 2.042304490184e+00 2.045907030388e+00 2.049300235750e+00 2.052506864659e+00 2.055498092286e+00 2.058287804626e+00 2.060870956828e+00 2.063232328010e+00 2.065389661415e+00 2.067317393329e+00 2.069031422564e+00 2.070523923360e+00 2.071779053308e+00 2.072820754182e+00 2.073618363474e+00 2.074188857914e+00 2.074525809911e+00 2.074613842353e+00 2.074479015236e+00 2.074084491380e+00 2.073457159282e+00 2.072585213171e+00 2.071453897484e+00 2.070094577989e+00 2.068465657033e+00 2.066595617375e+00 2.064475479151e+00 2.062088498788e+00 2.059467416322e+00 2.056572088092e+00 2.053433370657e+00 2.050042461250e+00 2.046380607341e+00 2.042484106574e+00 2.038313910125e+00 2.033894043006e+00 2.029229317339e+00 2.024289378428e+00 2.019123784528e+00 2.013684230605e+00 2.008001469367e+00 2.002080360413e+00 1.995887207049e+00 1.989478174571e+00 1.982803468934e+00 1.975892573477e+00 1.968758326364e+00 1.961360460099e+00 1.953758911918e+00 1.945911284535e+00 1.937838275869e+00 1.929562027932e+00 1.921037830324e+00 1.912331728261e+00 1.903400382565e+00 1.894264968230e+00 1.884951487589e+00 1.875416460488e+00 1.865723805066e+00 1.855836102372e+00 1.845773726405e+00 1.835568020837e+00 1.825173062269e+00 1.814657066955e+00 1.803984880153e+00 1.793174572216e+00 1.782262685707e+00 1.771204203245e+00 1.760069482516e+00 1.748825148379e+00 1.737490514612e+00 1.726109469765e+00 1.714633144368e+00 1.703132954261e+00 1.691584844372e+00 1.680003111510e+00 1.668434751885e+00 1.656834120536e+00 1.645279162023e+00 1.633741721812e+00 1.622241555155e+00 1.610827980032e+00 1.599455413293e+00 1.588206199015e+00 1.577052661738e+00 1.566015158408e+00 1.555149768599e+00 1.544408544176e+00 1.533877197106e+00 1.523531433009e+00 1.513389012843e+00 1.503513363683e+00 1.493850290907e+00 1.484492561234e+00 1.475413884936e+00 1.466630590940e+00 1.458212191734e+00 1.450102016362e+00 1.442389140817e+00 1.435052862413e+00 1.428101492401e+00 1.421610132872e+00 1.415513033163e+00 1.409900303928e+00 1.404752000347e+00 1.400067613996e+00 1.395921568642e+00 1.392242236113e+00 1.389115129597e+00 1.386520580006e+00 1.384443115260e+00 1.382960910187e+00 1.381990435020e+00 1.381613295771e+00 1.381800290177e+00 1.382530312191e+00 1.383873537967e+00 1.385741685738e+00 1.388203656089e+00 1.391231433824e+00 1.394785737777e+00 1.398938436895e+00 1.403591939312e+00 1.408799056928e+00 1.414537864819e+00 1.420755947678e+00 1.427514456125e+00 1.434718516566e+00 1.442408570703e+00 1.450558669008e+00 1.459112669233e+00 1.468126164280e+00 1.477503278339e+00 1.487271396178e+00 1.497414246204e+00 1.507862741137e+00 1.518668320059e+00 1.529746045808e+00 1.541107069677e+00 1.552741156772e+00 1.564581975234e+00 1.576670245688e+00 1.588932894365e+00 1.601370515423e+00 1.613979742579e+00 1.626695661450e+00 1.639553833270e+00 1.652491405304e+00 1.665504327580e+00 1.678591980166e+00 1.691697658491e+00 1.704841339461e+00 1.717985210850e+00 1.731109608556e+00 1.744219349877e+00 1.757266694992e+00 1.770263642492e+00 1.783181213646e+00 1.795999922281e+00 1.808718613884e+00 1.821306111527e+00 1.833757576361e+00 1.846054031554e+00 1.858179696232e+00 1.870121386610e+00 1.881860591866e+00 1.893385703737e+00 1.904675433256e+00 1.915718255756e+00 1.926493659743e+00 1.936986459021e+00 1.947180202485e+00 1.957048109388e+00 1.966585635679e+00 1.975758161589e+00 1.984550648088e+00 1.992950394154e+00 2.000912268991e+00 2.008438807376e+00 2.015489804974e+00 2.022039441613e+00 2.028079525157e+00 2.033556586851e+00 2.038464124729e+00 2.042768157445e+00 2.046429842353e+00 2.049438894100e+00 2.051746701920e+00 2.053331758410e+00 2.054173535303e+00 2.054218468887e+00 2.053463245729e+00 2.051864422147e+00 2.049389096932e+00 2.046032775433e+00 2.041743022313e+00 2.036515708092e+00 2.030329636824e+00 2.023145688539e+00 2.014977347211e+00 2.005792765631e+00 1.995582228629e+00 1.984366339405e+00 1.972107291356e+00 1.958839918088e+00 1.944572119936e+00 1.929294054686e+00 1.913071830316e+00 1.895898450287e+00 1.877819857044e+00 1.858903456861e+00 1.839155952201e+00 1.818681451350e+00 1.797520657748e+00 1.775742776781e+00 1.753468079164e+00 1.730735185103e+00 1.707683563887e+00 1.684408526259e+00 1.660993268650e+00 1.637608825906e+00 1.614321818122e+00 1.591290494283e+00 1.568646762753e+00 1.546479352296e+00 1.524972259203e+00 1.504199110410e+00 1.484300887991e+00 1.465401018581e+00 1.447559564174e+00 1.430911475255e+00 1.415496188796e+00 1.401379990256e+00 1.388614545373e+00 1.377187407525e+00 1.367134583051e+00 1.358399550464e+00 1.350961053257e+00 1.344759112344e+00 1.339690273266e+00 1.335702925421e+00 1.332643916909e+00 1.330433222090e+00 1.328936867502e+00 1.328007886294e+00 1.327570644119e+00 1.327438655294e+00 1.327541515800e+00 1.327757864845e+00 1.327953547214e+00 1.328108639282e+00 1.328074138262e+00 1.327836219826e+00 1.327354328760e+00 1.326546728905e+00 1.325481264746e+00 1.324086138521e+00 1.322416712537e+00 1.320521328382e+00 1.318380187371e+00 1.316131694917e+00 1.313774027419e+00 1.311398582266e+00 1.309112738143e+00 1.306922500708e+00 1.304983266349e+00 1.303307372002e+00 1.301978594844e+00 1.301078700331e+00 1.300590546729e+00 1.300616924622e+00 1.301112540487e+00 1.302094934866e+00 1.303568569521e+00 1.305427116114e+00 1.307691602345e+00 1.310221311394e+00 1.312943205897e+00 1.315776342232e+00 1.318527260078e+00 1.321142555762e+00 1.323415870128e+00 1.325207950681e+00 1.326402912683e+00 1.326770061125e+00 1.326230938969e+00 1.324592243974e+00 1.321715979869e+00 1.317518509357e+00 1.311825104165e+00 1.304614419683e+00 1.295784735381e+00 1.285304910549e+00 1.273216225319e+00 1.259497220284e+00 1.244297013478e+00 1.227713971147e+00 1.209927277378e+00 1.191221905774e+00 1.171835513041e+00 1.152175770997e+00 1.132625510454e+00 1.113637944225e+00 1.095745815020e+00 1.079417542606e+00 1.065231578936e+00 1.053654206030e+00 1.045135867921e+00 1.040068548201e+00 1.038651372279e+00 1.041043953427e+00 1.047170014921e+00 1.056836659978e+00 1.069721581568e+00 1.085317547661e+00 1.103100750347e+00 1.122402826252e+00 1.142568752020e+00 1.162933468171e+00 1.182806637145e+00 1.201613500751e+00 1.218756027974e+00 1.233764353366e+00 1.246235330796e+00 1.255814527304e+00 1.262320134110e+00 1.265573069701e+00 1.265552865414e+00 1.262324297617e+00 1.255995139681e+00 1.246837941296e+00 1.235123035090e+00 1.221235054420e+00 1.205614898893e+00 1.188691076816e+00 1.170992245389e+00 1.152966125978e+00 1.135092353415e+00 1.117800537095e+00 1.101416289957e+00 1.086262965830e+00 1.072492529251e+00 1.060219992998e+00 1.049469025513e+00 1.040140179480e+00 1.032156657034e+00 1.025340686950e+00 1.019545752001e+00 1.014652801008e+00 1.010551723603e+00 1.007253614353e+00 1.004778842468e+00 1.003267693274e+00 1.002909862677e+00 1.003907067918e+00 1.006527818384e+00 1.010943298253e+00 1.017309434432e+00 1.025650595267e+00 1.035838727596e+00 1.047637823445e+00 1.060598215644e+00 1.074184799476e+00 1.087727725527e+00 1.100479052928e+00 1.111717705061e+00 1.120699037336e+00 1.126803708032e+00 1.129520370000e+00 1.128492395616e+00 1.123587967297e+00 1.114842076625e+00 1.102547894223e+00 1.087176199127e+00 1.069380113065e+00 1.049971989404e+00 1.029803088330e+00 1.009773696711e+00 9.906920672894e-01 9.732365901145e-01 9.579137473985e-01 9.449841592252e-01 9.345436104273e-01 9.264653374764e-01 9.205223843218e-01 9.164209006519e-01 9.137979844013e-01 9.123354619473e-01 9.076100963302e-01 8.986673394810e-01 8.937780624642e-01 8.975058079194e-01 9.059285820446e-01 9.104191406472e-01 9.058431001225e-01 8.952598611492e-01 8.872340467916e-01 8.877878639846e-01 8.944824664813e-01 8.991370787885e-01 8.961857318526e-01 8.883916867488e-01 8.849129126195e-01 8.929670802367e-01 9.106755193195e-01 9.289723093792e-01 9.403211072833e-01 9.452209731988e-01 9.510689398706e-01 9.645509829297e-01 9.843643646534e-01 1.001925937022e+00 1.009257569773e+00 1.006175429606e+00 1.000873495434e+00 1.003299668785e+00 1.018338419028e+00 9.259843750408e-01 8.511478534707e-01 9.154315037858e-01 1.023611482236e+00 1.032353171045e+00 9.313856681706e-01 8.520507450009e-01 9.146414187365e-01 1.025801215791e+00 1.042913363491e+00 9.495343681005e-01 8.597528306547e-01 8.914860666593e-01 9.839480414583e-01 1.014365429059e+00 9.647334185941e-01 9.160285155157e-01 9.321379786553e-01 9.638227604716e-01 9.408621605512e-01 8.799012763237e-01 8.616539897324e-01 9.013386658256e-01 9.184017704746e-01 8.707498161264e-01 8.282479846561e-01 8.818704865164e-01 9.722156621344e-01 9.673157326689e-01 8.287962986182e-01 6.820415466120e-01 7.367250031017e-01 9.059164782447e-01 9.665971322056e-01 8.615707335471e-01 7.355359146865e-01 8.219168036243e-01 1.021248136148e+00 1.085646011408e+00 9.283586447234e-01 6.715936176241e-01 6.861758502551e-01 9.750584711618e-01 1.170426521701e+00 1.137704523697e+00 9.462306619372e-01 8.343095931836e-01 9.478224242504e-01 1.079661225892e+00 1.054061880640e+00 9.014789188225e-01 8.260875298188e-01 9.483318099005e-01 1.086521964233e+00 1.082749674727e+00 9.518280350650e-01 8.449205490259e-01 8.735332610246e-01 9.288339903916e-01 8.854284956374e-01 7.792141849145e-01 7.752732048065e-01 9.043374534056e-01 9.954565719533e-01 9.426701905335e-01 7.942778657129e-01 7.282826511639e-01 8.264259042870e-01 9.332826219530e-01 9.437830489562e-01 9.062093580735e-01 9.277116327988e-01 9.967355660287e-01 9.997630794964e-01 8.993888111455e-01 8.199035977776e-01 9.200531078408e-01 1.094634571635e+00 1.142025880165e+00 9.902745987145e-01 7.460361027013e-01 7.058884059425e-01 9.153143751421e-01 1.066290905740e+00 1.016945383888e+00 8.185074098565e-01 6.814979289510e-01 7.577180869073e-01 8.647207507687e-01 8.537080994677e-01 7.848220843659e-01 8.280232181347e-01 9.744920651624e-01 1.044648130634e+00 9.457204059653e-01 7.617150433159e-01 7.536836602784e-01 9.716696281435e-01 1.152442576047e+00 1.148684221321e+00 9.813119817148e-01 8.151492054885e-01 8.353696361233e-01 9.639877870990e-01 1.025341432944e+00 9.815917265160e-01 9.064203316439e-01 8.800135916750e-01 8.908716795465e-01 8.890230400043e-01 8.830329375395e-01 9.117918317642e-01 9.541952543418e-01 9.458212178204e-01 8.762698862818e-01 8.306815520544e-01 8.894226863277e-01 9.797053334676e-01 9.773208803998e-01 8.572734851752e-01 7.461383528670e-01 8.183129304835e-01 9.855853145327e-01 1.048283675706e+00 9.374493548844e-01 7.578348879905e-01 7.680479694005e-01 9.868300739483e-01 1.153970025267e+00 1.127838194766e+00 9.263944018564e-01 7.317427105208e-01 7.944604945595e-01 1.004640288721e+00 1.116445319862e+00 1.044697525292e+00 8.346339543987e-01 6.483937968345e-01 6.908927084321e-01 8.802450791360e-01
 2.809122042211e+00 2.810035043917e+00 2.814381415425e+00 2.819055711829e+00 2.820486111901e+00 2.819763665088e+00 2.821016512166e+00 2.825510069754e+00 2.829974689966e+00 2.831257870398e+00 2.830649172680e+00 2.832036046345e+00 2.836529057416e+00 2.840874341243e+00 2.841978112926e+00 2.841282048116e+00 2.842795371949e+00 2.847398798482e+00 2.851585472271e+00 2.852471166527e+00 2.851820807951e+00 2.853513442475e+00 2.858123927795e+00 2.862176489252e+00 2.862977629763e+00 2.862322604215e+00 2.864061296607e+00 2.868718431560e+00 2.872683842198e+00 2.873272925678e+00 2.872579289865e+00 2.874549621265e+00 2.879357429722e+00 2.883137273700e+00 2.883466435889e+00 2.882780101385e+00 2.884945834174e+00 2.889814286923e+00 2.893401104250e+00 2.893476224074e+00 2.892739862485e+00 2.895049371692e+00 2.899930301168e+00 2.903260249625e+00 2.903165678243e+00 2.902655194878e+00 2.905282792353e+00 2.910102576199e+00 2.913114280634e+00 2.912958524493e+00 2.912774122311e+00 2.915710709623e+00 2.920459172302e+00 2.923133888835e+00 2.922810980139e+00 2.922801538866e+00 2.925925961838e+00 2.930529205145e+00 2.932902245097e+00 2.932493198181e+00 2.932572275502e+00 2.935626512884e+00 2.939973728010e+00 2.942195863205e+00 2.941860032171e+00 2.942022166907e+00 2.944935495622e+00 2.949006229654e+00 2.951149936388e+00 2.951062158459e+00 2.951457191204e+00 2.954251285057e+00 2.958042895261e+00 2.960183731667e+00 2.960387648594e+00 2.960997779076e+00 2.963706899221e+00 2.967288300061e+00 2.969413587558e+00 2.969852075664e+00 2.970654324911e+00 2.973270614886e+00 2.976657667723e+00 2.978799086401e+00 2.979416766369e+00 2.980263049273e+00 2.982721091749e+00 2.985949338914e+00 2.988109829214e+00 2.988843753345e+00 2.989665216014e+00 2.991884594450e+00 2.994927768075e+00 2.997155140127e+00 2.998020577423e+00 2.998730798514e+00 3.000632335475e+00 3.003464573816e+00 3.005769127162e+00 3.006807429045e+00 3.007453866538e+00 3.009009391457e+00 3.011568480476e+00 3.013958685970e+00 3.015248862084e+00 3.015906176300e+00 3.017144608227e+00 3.019377938640e+00 3.021776373893e+00 3.023359363754e+00 3.024184764753e+00 3.025193570115e+00 3.027050159604e+00 3.029359491833e+00 3.031209709872e+00 3.032294787145e+00 3.033220562615e+00 3.034708487176e+00 3.036774188207e+00 3.038778177307e+00 3.040194078531e+00 3.041189873849e+00 3.042384327541e+00 3.044110490945e+00 3.046083995755e+00 3.047769110612e+00 3.048979385024e+00 3.050036215275e+00 3.051395098924e+00 3.053157657307e+00 3.054974494537e+00 3.056443446040e+00 3.057553923925e+00 3.058659665149e+00 3.060099638150e+00 3.061840301066e+00 3.063504170809e+00 3.064801536935e+00 3.065851618005e+00 3.067030250959e+00 3.068541841732e+00 3.070215288989e+00 3.071711344910e+00 3.072897764382e+00 3.073981491911e+00 3.075249764833e+00 3.076754788695e+00 3.078304588923e+00 3.079690429569e+00 3.080883379838e+00 3.082030691585e+00 3.083308231060e+00 3.084743567268e+00 3.086219314293e+00 3.087581199001e+00 3.088779161238e+00 3.089918222223e+00 3.091165246534e+00 3.092567646415e+00 3.093992965839e+00 3.095277186603e+00 3.096413093460e+00 3.097541618976e+00 3.098789723892e+00 3.100123422355e+00 3.101405413686e+00 3.102576543206e+00 3.103696665652e+00 3.104844441523e+00 3.106028145918e+00 3.107200580527e+00 3.108349352897e+00 3.109482975147e+00 3.110606016453e+00 3.111701505435e+00 3.112763708220e+00 3.113833110112e+00 3.114926434892e+00 3.116019321087e+00 3.117072888174e+00 3.118084708296e+00 3.119087049359e+00 3.120099268391e+00 3.121115248756e+00 3.122119649902e+00 3.123101384871e+00 3.124062517657e+00 3.125003785214e+00 3.125936525677e+00 3.126869884179e+00 3.127799323086e+00 3.128714887739e+00 3.129608704062e+00 3.130485065027e+00 3.131356528505e+00 3.132221890036e+00 3.133075593149e+00 3.133916753476e+00 3.134741996725e+00 3.135554857736e+00 3.136357857974e+00 3.137154886769e+00 3.137934726189e+00 3.138695081905e+00 3.139446691339e+00 3.140190285958e+00 3.140927486625e+00 3.141645839266e+00 3.142344873286e+00 3.143033814495e+00 3.143723643984e+00 3.144398768538e+00 3.145050322199e+00 3.145690178027e+00 3.146327767443e+00 3.146956415895e+00 3.147564873771e+00 3.148154092707e+00 3.148737661724e+00 3.149318556452e+00 3.149882264392e+00 3.150422909361e+00 3.150952161195e+00 3.151478177202e+00 3.151989761653e+00 3.152484230603e+00 3.152959168510e+00 3.153424015754e+00 3.153885638447e+00 3.154327340344e+00 3.154745251241e+00 3.155156034563e+00 3.155552985064e+00 3.155936690649e+00 3.156306601293e+00 3.156655125459e+00 3.156995432350e+00 3.157324881784e+00 3.157631128313e+00 3.157920859852e+00 3.158202509643e+00 3.158469883830e+00 3.158722973160e+00 3.158958020337e+00 3.159171998705e+00 3.159380630340e+00 3.159575667856e+00 3.159746946556e+00 3.159905215176e+00 3.160054453648e+00 3.160183796099e+00 3.160304747135e+00 3.160400892208e+00 3.160482400784e+00 3.160561999446e+00 3.160616265517e+00 3.160652330952e+00 3.160682342905e+00 3.160687985581e+00 3.160681261781e+00 3.160660960852e+00 3.160618525551e+00 3.160565601436e+00 3.160501058914e+00 3.160404856021e+00 3.160302380613e+00 3.160183771907e+00 3.160043236779e+00 3.159893589643e+00 3.159721566644e+00 3.159531700806e+00 3.159332792489e+00 3.159108178113e+00 3.158869035773e+00 3.158619540331e+00 3.158343634935e+00 3.158057161705e+00 3.157752511338e+00 3.157424043081e+00 3.157087887978e+00 3.156730517274e+00 3.156352443774e+00 3.155964323721e+00 3.155553371322e+00 3.155121746311e+00 3.154679461339e+00 3.154213963472e+00 3.153733338869e+00 3.153239354868e+00 3.152717794131e+00 3.152182011711e+00 3.151631216349e+00 3.151056885557e+00 3.150467964714e+00 3.149861542320e+00 3.149230187211e+00 3.148586783158e+00 3.147921073444e+00 3.147234785491e+00 3.146535454219e+00 3.145813691004e+00 3.145073860597e+00 3.144316747283e+00 3.143535870010e+00 3.142737791560e+00 3.141923955698e+00 3.141085984100e+00 3.140232607699e+00 3.139361178853e+00 3.138462396437e+00 3.137550897537e+00 3.136616126478e+00 3.135660659128e+00 3.134690750285e+00 3.133695659500e+00 3.132679994348e+00 3.131648002780e+00 3.130590575895e+00 3.129515605000e+00 3.128423861150e+00 3.127304440781e+00 3.126172391403e+00 3.125014888223e+00 3.123837069977e+00 3.122643762470e+00 3.121421381094e+00 3.120180870094e+00 3.118926983777e+00 3.117641314492e+00 3.116341786291e+00 3.115018289113e+00 3.113667361319e+00 3.112302739638e+00 3.110913368890e+00 3.109502079503e+00 3.108073741071e+00 3.106614265017e+00 3.105135292303e+00 3.103640770502e+00 3.102113740915e+00 3.100576208153e+00 3.099012243345e+00 3.097421267197e+00 3.095817050057e+00 3.094182554297e+00 3.092528498717e+00 3.090854957456e+00 3.089151427677e+00 3.087434801882e+00 3.085689657965e+00 3.083918815302e+00 3.082132478687e+00 3.080313603846e+00 3.078477745520e+00 3.076621210033e+00 3.074730306407e+00 3.072826893889e+00 3.070893753089e+00 3.068934522020e+00 3.066963422459e+00 3.064955646773e+00 3.062930235814e+00 3.060881269329e+00 3.058800124488e+00 3.056706104664e+00 3.054580140450e+00 3.052430866487e+00 3.050264196293e+00 3.048060602021e+00 3.045842876385e+00 3.043597792109e+00 3.041322763604e+00 3.039032592854e+00 3.036708670678e+00 3.034361764297e+00 3.031995140686e+00 3.029594457941e+00 3.027178350124e+00 3.024731607412e+00 3.022255607946e+00 3.019763261258e+00 3.017234601208e+00 3.014689557182e+00 3.012119573344e+00 3.009512492569e+00 3.006890457401e+00 3.004234568895e+00 3.001552739527e+00 2.998855134523e+00 2.996117605125e+00 2.993362180492e+00 2.990574636650e+00 2.987756693420e+00 2.984926636563e+00 2.982056803369e+00 2.979165351760e+00 2.976245347032e+00 2.973289235519e+00 2.970321190277e+00 2.967317003382e+00 2.964287408114e+00 2.961232881983e+00 2.958140364603e+00 2.955032229990e+00 2.951891677790e+00 2.948723810459e+00 2.945533785376e+00 2.942302201184e+00 2.939053826999e+00 2.935774959097e+00 2.932465595096e+00 2.929134991132e+00 2.925763870307e+00 2.922374794537e+00 2.918955640993e+00 2.915501414659e+00 2.912030209193e+00 2.908516987067e+00 2.904980947862e+00 2.901420802310e+00 2.897822464367e+00 2.894204490088e+00 2.890546633064e+00 2.886865219861e+00 2.883159896440e+00 2.879413121134e+00 2.875648494500e+00 2.871845719404e+00 2.868012532381e+00 2.864161131772e+00 2.860266726330e+00 2.856351724493e+00 2.852401846559e+00 2.848420396564e+00 2.844415254718e+00 2.840373430964e+00 2.836306769660e+00 2.832205054447e+00 2.828071565208e+00 2.823918708256e+00 2.819720852975e+00 2.815500845602e+00 2.811250836592e+00 2.806960084698e+00 2.802652715150e+00 2.798303463156e+00 2.793927801067e+00 2.789522906290e+00 2.785077497236e+00 2.780614178879e+00 2.776108448671e+00 2.771574657943e+00 2.767014401083e+00 2.762411184794e+00 2.757789536942e+00 2.753127683306e+00 2.748433624649e+00 2.743715577853e+00 2.738955086755e+00 2.734170914326e+00 2.729349785225e+00 2.724495633932e+00 2.719617944521e+00 2.714694306894e+00 2.709749013938e+00 2.704765224781e+00 2.699749046428e+00 2.694708476406e+00 2.689621613243e+00 2.684513434035e+00 2.679369022361e+00 2.674185315344e+00 2.668983066333e+00 2.663728705295e+00 2.658453713033e+00 2.653145644581e+00 2.647794506457e+00 2.642426059220e+00 2.637005167519e+00 2.631563348887e+00 2.626088581210e+00 2.620568066815e+00 2.615032317987e+00 2.609441568931e+00 2.603830884669e+00 2.598189168209e+00 2.592495326203e+00 2.586791317921e+00 2.581030556676e+00 2.575249882404e+00 2.569437300795e+00 2.563569987023e+00 2.557696394132e+00 2.551764032618e+00 2.545809719028e+00 2.539824368534e+00 2.533785142235e+00 2.527739133039e+00 2.521632058566e+00 2.515505627795e+00 2.509345951200e+00 2.503132719224e+00 2.496911905671e+00 2.490628842707e+00 2.484329128745e+00 2.477993216009e+00 2.471604537912e+00 2.465209673573e+00 2.458751095985e+00 2.452272955790e+00 2.445761546029e+00 2.439195331309e+00 2.432622580667e+00 2.425988439508e+00 2.419332611377e+00 2.412643540640e+00 2.405900053665e+00 2.399151508317e+00 2.392335879164e+00 2.385503534394e+00 2.378634823710e+00 2.371714016976e+00 2.364785053838e+00 2.357790145708e+00 2.350777978305e+00 2.343731141026e+00 2.336628901242e+00 2.329519206807e+00 2.322346204161e+00 2.315152665749e+00 2.307926165294e+00 2.300641443448e+00 2.293351815947e+00 2.285999046332e+00 2.278623409381e+00 2.271215816722e+00 2.263750938356e+00 2.256278231377e+00 2.248745924525e+00 2.241185545317e+00 2.233599345036e+00 2.225949358516e+00 2.218297506811e+00 2.210582255346e+00 2.202839669727e+00 2.195073373415e+00 2.187240160418e+00 2.179407215755e+00 2.171509178080e+00 2.163582381828e+00 2.155636434256e+00 2.147618868359e+00 2.139603972080e+00 2.131522194210e+00 2.123414784045e+00 2.115286337115e+00 2.107085601277e+00 2.098890861148e+00 2.090625485157e+00 2.082335405572e+00 2.074022685451e+00 2.065639717481e+00 2.057262500356e+00 2.048814425743e+00 2.040345516059e+00 2.031849555218e+00 2.023284308259e+00 2.014725152083e+00 2.006094706647e+00 1.997441981909e+00 1.988768227484e+00 1.980019538691e+00 1.971279545773e+00 1.962469686831e+00 1.953634587783e+00 1.944777991807e+00 1.935850975061e+00 1.926929805056e+00 1.917938394857e+00 1.908924205504e+00 1.899889572641e+00 1.890782246559e+00 1.881680446889e+00 1.872511384673e+00 1.863316710362e+00 1.854102430088e+00 1.844815892592e+00 1.835537906628e+00 1.826191213034e+00 1.816816558742e+00 1.807429745623e+00 1.797963275457e+00 1.788508579526e+00 1.778984475096e+00 1.769434935653e+00 1.759872148989e+00 1.750230503055e+00 1.740602203764e+00 1.730905708674e+00 1.721181198499e+00 1.711444180550e+00 1.701630694645e+00 1.691829444787e+00 1.681960672898e+00 1.672064429609e+00 1.662158473362e+00 1.652173044060e+00 1.642203449032e+00 1.632165411429e+00 1.622100162734e+00 1.612025147163e+00 1.601874420694e+00 1.591737761776e+00 1.581534277871e+00 1.571304797574e+00 1.561065351996e+00 1.550749804853e+00 1.540448720787e+00 1.530084493352e+00 1.519691087629e+00 1.509293199623e+00 1.498817183121e+00 1.488357996434e+00 1.477836549105e+00 1.467285142629e+00 1.456731287060e+00 1.446099370156e+00 1.435485998451e+00 1.424812046814e+00 1.414106712572e+00 1.403404398765e+00 1.392620562558e+00 1.381856720946e+00 1.371035859151e+00 1.360184077815e+00 1.349335368772e+00 1.338408954565e+00 1.327502286608e+00 1.316539140750e+00 1.305547563072e+00 1.294557777049e+00 1.283493703107e+00 1.272450798709e+00 1.261351881847e+00 1.250226810830e+00 1.239106198155e+00 1.227913200481e+00 1.216739462581e+00 1.205515259006e+00 1.194263868450e+00 1.183019392483e+00 1.171702618372e+00 1.160410842479e+00 1.149068861230e+00 1.137700703452e+00 1.126344415137e+00 1.114914376138e+00 1.103512509662e+00 1.092063065008e+00 1.080590497620e+00 1.069128060197e+00 1.057601327179e+00 1.046098097275e+00 1.034555429828e+00 1.022988107054e+00 1.011435437491e+00 9.998228033912e-01 9.882350642099e-01 9.766107319402e-01 9.649647069060e-01 9.533365605568e-01 9.416518892068e-01 9.299944153650e-01 9.183073418209e-01 9.065997610825e-01 8.949155720851e-01 8.831779058891e-01 8.714719954594e-01 8.597376269343e-01 8.479905973380e-01 8.362699897298e-01 8.245022171782e-01 8.127692636657e-01 8.010167418288e-01 7.892533487860e-01 7.775230059698e-01 7.657544575475e-01 7.540227680952e-01 7.422811005552e-01 7.305348596150e-01 7.188288972958e-01 7.070913441933e-01 6.953999035513e-01 6.837069986366e-01 6.720201014776e-01 6.603789382052e-01 6.487213485580e-01 6.371151574500e-01 6.255214001117e-01 6.139464804226e-01 6.024300400151e-01 5.909108540256e-01 5.794575792705e-01 5.680315975507e-01 5.566411243308e-01 5.453247803192e-01 5.340280610110e-01 5.228144030087e-01 5.116534266561e-01 5.005502318393e-01 4.895448593361e-01 4.785901107882e-01 4.677430874226e-01 4.569837728402e-01 4.463132220687e-01 4.357791691559e-01 4.253367904024e-01 4.150446051840e-01 4.048870623242e-01 3.948733282618e-01 3.850452282131e-01 3.753729447117e-01 3.659148687210e-01 3.566623931528e-01 3.476289008967e-01 3.388630640125e-01 3.303467593252e-01 3.221356649961e-01 3.142358429991e-01 3.066673262460e-01 2.994794917261e-01 2.926702663560e-01 2.862914855359e-01 2.803639217916e-01 2.749083018282e-01 2.699748765820e-01 2.655692119378e-01 2.617321811898e-01 2.584906906568e-01 2.558521659256e-01 2.538536029566e-01 2.524980046029e-01 2.517968720956e-01 2.517630513827e-01 2.523812530968e-01 2.536606110938e-01 2.555839618491e-01 2.581318655402e-01 2.612972240526e-01 2.650424848332e-01 2.693515369288e-01 2.741991286489e-01 2.795402986425e-01 2.853670531500e-01 2.916329286298e-01 2.983161301182e-01 3.053915143602e-01 3.128136526905e-01 3.205842279257e-01 3.286503428159e-01 3.370037408935e-01 3.456257183264e-01 3.544761371808e-01 3.635633604987e-01 3.728430704543e-01 3.823141587513e-01 3.919646236506e-01 4.017568240570e-01 4.117136176497e-01 4.217893354954e-01 4.319910552198e-01 4.423144962056e-01 4.527222018646e-01 4.632444778148e-01 4.738388527290e-01 4.845167246375e-01 4.952734988802e-01 5.060781969896e-01 5.169663223635e-01 5.278893319927e-01 5.388705588147e-01 5.499054706374e-01 5.609586903222e-01 5.720754156546e-01 5.832064297401e-01 5.943726291050e-01 6.055741996259e-01 6.167798526715e-01 6.280304739901e-01 6.392785030347e-01 6.505496147313e-01 6.618437964818e-01 6.731256417091e-01 6.844479364916e-01 6.957525669485e-01 7.070707147656e-01 7.184044635492e-01 7.297140773060e-01 7.410560242108e-01 7.523724741594e-01 7.636962489228e-01 7.750306377496e-01 7.863308046877e-01 7.976604338276e-01 8.089592662881e-01 8.202558491036e-01 8.315612503914e-01 8.428265376413e-01 8.541186277779e-01 8.653712782371e-01 8.766217620757e-01 8.878767135054e-01 8.990853040936e-01 9.103212805926e-01 9.215135522978e-01 9.326981098941e-01 9.438895818420e-01 9.550270282206e-01 9.661897766313e-01 9.773096733274e-01 9.884164717599e-01 9.995301159188e-01 1.010584691433e+00 1.021666029233e+00 1.032701798531e+00 1.043720524500e+00 1.054747824607e+00 1.065713277667e+00 1.076701862554e+00 1.087645947519e+00 1.098569449062e+00 1.109502300389e+00 1.120368968076e+00 1.131260404750e+00 1.142108476391e+00 1.152928122075e+00 1.163761890916e+00 1.174526656937e+00 1.185312400508e+00 1.196057547039e+00 1.206768463810e+00 1.217497222200e+00 1.228155315550e+00 1.238830108421e+00 1.249469431162e+00 1.260068995993e+00 1.270685937839e+00 1.281232972469e+00 1.291792985270e+00 1.302319560750e+00 1.312802331306e+00 1.323304336929e+00 1.333734717030e+00 1.344174426261e+00 1.354583277505e+00 1.364943974619e+00 1.375323081902e+00 1.385630987048e+00 1.395944367531e+00 1.406226653200e+00 1.416456695421e+00 1.426705877460e+00 1.436880842035e+00 1.447057511039e+00 1.457206353230e+00 1.467296337258e+00 1.477401706309e+00 1.487433941235e+00 1.497456965101e+00 1.507457490516e+00 1.517389516491e+00 1.527335100066e+00 1.537206583316e+00 1.547063236293e+00 1.556893486053e+00 1.566651826698e+00 1.576415646711e+00 1.586105283298e+00 1.595766990830e+00 1.605403853346e+00 1.614959461314e+00 1.624515120068e+00 1.633996156662e+00 1.643436228942e+00 1.652849071084e+00 1.662174033605e+00 1.671490156053e+00 1.680726051789e+00 1.689910445843e+00 1.699063342345e+00 1.708120805210e+00 1.717156341766e+00 1.726111623561e+00 1.735000507469e+00 1.743852345167e+00 1.752600615022e+00 1.761313539856e+00 1.769940834839e+00 1.778489719800e+00 1.786989609736e+00 1.795380373263e+00 1.803720320527e+00 1.811969215043e+00 1.820126319923e+00 1.828223128218e+00 1.836201788237e+00 1.844111900156e+00 1.851924462917e+00 1.859627329481e+00 1.867258103329e+00 1.874761809776e+00 1.882178384949e+00 1.889488492507e+00 1.896675578409e+00 1.903772096159e+00 1.910732819042e+00 1.917587737207e+00 1.924322596471e+00 1.930918304102e+00 1.937409914657e+00 1.943750273688e+00 1.949968525270e+00 1.956052434846e+00 1.961983576737e+00 1.967789692679e+00 1.973433312411e+00 1.978936084901e+00 1.984288721161e+00 1.989473564628e+00 1.994516345164e+00 1.999382689403e+00 2.004091331791e+00 2.008634145737e+00 2.012992495450e+00 2.017191412923e+00 2.021200528053e+00 2.025035055346e+00 2.028685498450e+00 2.032141557379e+00 2.035418492651e+00 2.038490492354e+00 2.041372126226e+00 2.044056833998e+00 2.046530166760e+00 2.048810817721e+00 2.050869966667e+00 2.052727083029e+00 2.054371336963e+00 2.055789691486e+00 2.057002084527e+00 2.057979774280e+00 2.058743029981e+00 2.059278423329e+00 2.059577218918e+00 2.059660020023e+00 2.059494418155e+00 2.059101210614e+00 2.058473670324e+00 2.057596026419e+00 2.056494013100e+00 2.055133755854e+00 2.053539675136e+00 2.051702756231e+00 2.049606836386e+00 2.047285192438e+00 2.044696699547e+00 2.041868310513e+00 2.038794504662e+00 2.035458231632e+00 2.031891682867e+00 2.028056873378e+00 2.023984535370e+00 2.019667426335e+00 2.015086705346e+00 2.010279431519e+00 2.005207424360e+00 1.999896571427e+00 1.994352811663e+00 1.988545652977e+00 1.982522061354e+00 1.976242797651e+00 1.969732368297e+00 1.963000365183e+00 1.956014887506e+00 1.948829351580e+00 1.941399173278e+00 1.933753227124e+00 1.925903502450e+00 1.917817644392e+00 1.909548636765e+00 1.901060313944e+00 1.892373386692e+00 1.883510278591e+00 1.874433395273e+00 1.865201354378e+00 1.855778415194e+00 1.846187183079e+00 1.836450544649e+00 1.826534349608e+00 1.816495239724e+00 1.806304455595e+00 1.795981600534e+00 1.785557870536e+00 1.774992040592e+00 1.764351420920e+00 1.753603272872e+00 1.742770256276e+00 1.731885601778e+00 1.720910826945e+00 1.709913915482e+00 1.698865223989e+00 1.687786307335e+00 1.676720161707e+00 1.665620078542e+00 1.654560575917e+00 1.643515688508e+00 1.632506997493e+00 1.621575446679e+00 1.610681143457e+00 1.599900418414e+00 1.589207537007e+00 1.578622472966e+00 1.568193909951e+00 1.557878988206e+00 1.547757848976e+00 1.537803772196e+00 1.528036492641e+00 1.518512067838e+00 1.509180917582e+00 1.500130323512e+00 1.491330605795e+00 1.482801638750e+00 1.474602632724e+00 1.466678991698e+00 1.459119753656e+00 1.451896575768e+00 1.445023460138e+00 1.438564571865e+00 1.432458591467e+00 1.426794360512e+00 1.421545270312e+00 1.416714042550e+00 1.412369338787e+00 1.408443499589e+00 1.405019673628e+00 1.402071656496e+00 1.399592827970e+00 1.397653790299e+00 1.396174095792e+00 1.395236193094e+00 1.394809545534e+00 1.394876938865e+00 1.395507874396e+00 1.396614141084e+00 1.398271199992e+00 1.400443455011e+00 1.403107696530e+00 1.406324759284e+00 1.410004489765e+00 1.414211004730e+00 1.418911200027e+00 1.424065214504e+00 1.429737772785e+00 1.435831265988e+00 1.442397260525e+00 1.449409218872e+00 1.456817677853e+00 1.464676524429e+00 1.472898352659e+00 1.481517656375e+00 1.490510117885e+00 1.499825188132e+00 1.509509709815e+00 1.519479844997e+00 1.529758549792e+00 1.540331321358e+00 1.551136340991e+00 1.562219486682e+00 1.573507112263e+00 1.585006832600e+00 1.596712025830e+00 1.608563691664e+00 1.620597427740e+00 1.632751347143e+00 1.645023860254e+00 1.657412673589e+00 1.669863857614e+00 1.682404838492e+00 1.694984152620e+00 1.707595699403e+00 1.720239336305e+00 1.732868233354e+00 1.745494674406e+00 1.758088881277e+00 1.770633138424e+00 1.783127229143e+00 1.795533453098e+00 1.807858321669e+00 1.820076103731e+00 1.832170997053e+00 1.844135831706e+00 1.855947151146e+00 1.867597173948e+00 1.879064673345e+00 1.890341106691e+00 1.901405879821e+00 1.912246019763e+00 1.922850387471e+00 1.933191611856e+00 1.943265956617e+00 1.953048949841e+00 1.962524466737e+00 1.971682720950e+00 1.980488661183e+00 1.988944288747e+00 1.997015056471e+00 2.004681867721e+00 2.011942881795e+00 2.018742379151e+00 2.025093209042e+00 2.030954392526e+00 2.036297123867e+00 2.041123926791e+00 2.045376900735e+00 2.049054794099e+00 2.052128152943e+00 2.054555039822e+00 2.056338179633e+00 2.057425069628e+00 2.057799852376e+00 2.057448969299e+00 2.056319507167e+00 2.054415937824e+00 2.051697998785e+00 2.048136870852e+00 2.043736968626e+00 2.038446980365e+00 2.032270126376e+00 2.025191543090e+00 2.017175987028e+00 2.008245392732e+00 1.998370090570e+00 1.987550413633e+00 1.975808588418e+00 1.963114307677e+00 1.949509981801e+00 1.935004801752e+00 1.919599616523e+00 1.903360517380e+00 1.886288786718e+00 1.868434993122e+00 1.849868570261e+00 1.830603302794e+00 1.810743236073e+00 1.790335493380e+00 1.769449603352e+00 1.748206499339e+00 1.726647356506e+00 1.704910134505e+00 1.683087360881e+00 1.661264864241e+00 1.639600258673e+00 1.618162804274e+00 1.597098889123e+00 1.576528866961e+00 1.556537431932e+00 1.537282443229e+00 1.518833193719e+00 1.501307002057e+00 1.484805326704e+00 1.469373486952e+00 1.455113180888e+00 1.442046662947e+00 1.430214916273e+00 1.419635166482e+00 1.410285328836e+00 1.402163878330e+00 1.395199202349e+00 1.389354446607e+00 1.384538210619e+00 1.380650620315e+00 1.377617131921e+00 1.375281867497e+00 1.373564013627e+00 1.372321039593e+00 1.371419311872e+00 1.370782924265e+00 1.370235376796e+00 1.369722827855e+00 1.369130998680e+00 1.368351469838e+00 1.367376855060e+00 1.366079224343e+00 1.364475470246e+00 1.362537939241e+00 1.360220928547e+00 1.357612696436e+00 1.354670904980e+00 1.351482767608e+00 1.348115398360e+00 1.344589782755e+00 1.341061009109e+00 1.337552375248e+00 1.334189120174e+00 1.331078761665e+00 1.328262367455e+00 1.325897105233e+00 1.323995611266e+00 1.322658737720e+00 1.321941872365e+00 1.321831400641e+00 1.322408483902e+00 1.323593737959e+00 1.325391667048e+00 1.327757689718e+00 1.330557139662e+00 1.333773220655e+00 1.337213253098e+00 1.340779744524e+00 1.344340537602e+00 1.347671307977e+00 1.350688951261e+00 1.353152483689e+00 1.354910540584e+00 1.355822279992e+00 1.355652389221e+00 1.354321277619e+00 1.351631535746e+00 1.347464823312e+00 1.341744637532e+00 1.334320714117e+00 1.325201482202e+00 1.314307546464e+00 1.301648164245e+00 1.287301045474e+00 1.271280651540e+00 1.253783287408e+00 1.234941170886e+00 1.214984238907e+00 1.194233995744e+00 1.172967412971e+00 1.151633760901e+00 1.130645799622e+00 1.110489122113e+00 1.091716700887e+00 1.074811394129e+00 1.060357089019e+00 1.048805447245e+00 1.040592610363e+00 1.036070188399e+00 1.035391567361e+00 1.038662398912e+00 1.045742560677e+00 1.056383924661e+00 1.070206279057e+00 1.086658347593e+00 1.105183503483e+00 1.125089564877e+00 1.145715790830e+00 1.166401423458e+00 1.186468155421e+00 1.205370689579e+00 1.222539070759e+00 1.237548257222e+00 1.250038065820e+00 1.259707570897e+00 1.266428166183e+00 1.270079048988e+00 1.270699136756e+00 1.268406159387e+00 1.263360124088e+00 1.255879916225e+00 1.246261926542e+00 1.234908965515e+00 1.222252233890e+00 1.208685908972e+00 1.194674772015e+00 1.180570805284e+00 1.166725560236e+00 1.153409663850e+00 1.140772553377e+00 1.128945571782e+00 1.117891404503e+00 1.107550790533e+00 1.097800519311e+00 1.088430348454e+00 1.079307788740e+00 1.070242329817e+00 1.061142754845e+00 1.051988106539e+00 1.042820218599e+00 1.033844431864e+00 1.025309025537e+00 1.017605449766e+00 1.011181839958e+00 1.006496102135e+00 1.004044203157e+00 1.004185699511e+00 1.007212408851e+00 1.013212076022e+00 1.022059414045e+00 1.033459932977e+00 1.046854632653e+00 1.061577688856e+00 1.076821283514e+00 1.091706826514e+00 1.105406571883e+00 1.117094400291e+00 1.126095823744e+00 1.131863189710e+00 1.134015502405e+00 1.132394788963e+00 1.126993596158e+00 1.118032751408e+00 1.105881490341e+00 1.091041199773e+00 1.074142846725e+00 1.055824074396e+00 1.036775455868e+00 1.017614863151e+00 9.989058470353e-01 9.811340020876e-01 9.646671600154e-01 9.498404757330e-01 9.368850991582e-01 9.260108880270e-01 9.173937305856e-01 9.111063575195e-01 9.071785023231e-01 9.014768504190e-01 8.924145635511e-01 8.883861244037e-01 8.939103091156e-01 9.048002509271e-01 9.121166115591e-01 9.105636299512e-01 9.031681532008e-01 8.984308343798e-01 9.021536071496e-01 9.116186847232e-01 9.184395243207e-01 9.169513640403e-01 9.098505604322e-01 9.062655946763e-01 9.134935882684e-01 9.298554749804e-01 9.464359556994e-01 9.556761012395e-01 9.579694756663e-01 9.607507578530e-01 9.709725724333e-01 9.876701146985e-01 1.002363401520e+00 1.006875133396e+00 1.000741273742e+00 9.921287690366e-01 9.915388907257e-01 1.005197958010e+00 9.134830776521e-01 8.391299088396e-01 9.010537509799e-01 1.005259445024e+00 1.010365464091e+00 9.066861121775e-01 8.261531948674e-01 8.897451785721e-01 1.002216466394e+00 1.021496446209e+00 9.328967071815e-01 8.490259005926e-01 8.813330283728e-01 9.681670146871e-01 9.939798483671e-01 9.477760753347e-01 9.107715791750e-01 9.339495325359e-01 9.577820500629e-01 9.182792473306e-01 8.499007266771e-01 8.502792876031e-01 9.207192861096e-01 9.540927135676e-01 8.995112362942e-01 8.349792361051e-01 8.774901329302e-01 9.765989451396e-01 9.822788524264e-01 8.409504539843e-01 6.775360359120e-01 7.363790566926e-01 9.391399525782e-01 1.033946951280e+00 9.410649394602e-01 7.770830623814e-01 7.953915722453e-01 9.795148962135e-01 1.068954415919e+00 9.469628892523e-01 7.106738241926e-01 7.013982499397e-01 9.764751760985e-01 1.188311840807e+00 1.179803934737e+00 9.911797061562e-01 8.285610250389e-01 8.851501563783e-01 1.017349737106e+00 1.032956928027e+00 9.327189541249e-01 8.715646972514e-01 9.521179193857e-01 1.051073297820e+00 1.036277226803e+00 9.180017438203e-01 8.275497707463e-01 8.529527642449e-01 8.950934126824e-01 8.512333146459e-01 7.681092379738e-01 7.906773269220e-01 9.128651544001e-01 9.725312822391e-01 8.848754259357e-01 7.239775977773e-01 7.020781469003e-01 8.569503693895e-01 9.793818177604e-01 9.655391090076e-01 8.784701066564e-01 8.689773438527e-01 9.581509159944e-01 1.007468444520e+00 9.457083962838e-01 8.622778295026e-01 9.135538961606e-01 1.054977678641e+00 1.105310236668e+00 9.842599436638e-01 7.840911667756e-01 7.539192850528e-01 9.309450937038e-01 1.059625653854e+00 1.007365315152e+00 8.228501918588e-01 7.055055843593e-01 7.843271681998e-01 8.868397755330e-01 8.766976671181e-01 8.105142120374e-01 8.451113979813e-01 9.746935016979e-01 1.032185355706e+00 9.305339115519e-01 7.592928609447e-01 7.725684268565e-01 9.923372172105e-01 1.159501257021e+00 1.134441475054e+00 9.441168830189e-01 7.730659043058e-01 8.267533968354e-01 9.885030573335e-01 1.057027355905e+00 9.916962251385e-01 8.776759879961e-01 8.323440428596e-01 8.664725331236e-01 9.025425731256e-01 9.111227573035e-01 9.176049251887e-01 9.278470053672e-01 9.107730871253e-01 8.630420847099e-01 8.452964538078e-01 9.013936846042e-01 9.656596474897e-01 9.453533526442e-01 8.370387523169e-01 7.679338597208e-01 8.618126562342e-01 1.008742195961e+00 1.040793353528e+00 9.150585796456e-01 7.602236082515e-01 8.188333895275e-01 1.043007428695e+00 1.182672836000e+00 1.118371084595e+00 8.864476300738e-01 7.016310820179e-01 8.148125982669e-01 1.041894227689e+00 1.133651472271e+00 1.020639380276e+00 7.679287204359e-01 5.859457841997e-01 6.993383134054e-01 9.182090640922e-01
 2.752656358266e+00 2.753512129411e+00 2.757737569388e+00 2.762296964184e+00 2.763678742865e+00 2.762941801797e+00 2.764135843161e+00 2.768509558110e+00 2.772860914651e+00 2.774096850186e+00 2.773475900840e+00 2.774802217357e+00 2.779168224109e+00 2.783402956585e+00 2.784466511165e+00 2.783755616246e+00 2.785198413616e+00 2.789674072022e+00 2.793757381491e+00 2.794604151759e+00 2.793933797965e+00 2.795550993311e+00 2.800035698941e+00 2.803985595733e+00 2.804747823101e+00 2.804073762847e+00 2.805733282919e+00 2.810263391285e+00 2.814126721957e+00 2.814681044879e+00 2.813962742770e+00 2.815851486109e+00 2.820530596799e+00 2.824211102009e+00 2.824506891808e+00 2.823796472141e+00 2.825875126896e+00 2.830612052308e+00 2.834102982074e+00 2.834150922740e+00 2.833388565849e+00 2.835605363777e+00 2.840349177149e+00 2.843588927260e+00 2.843469582359e+00 2.842930081920e+00 2.845458099996e+00 2.850141933182e+00 2.853066973713e+00 2.852888985051e+00 2.852669674163e+00 2.855501381192e+00 2.860116256938e+00 2.862714724794e+00 2.862370943983e+00 2.862316840096e+00 2.865328676186e+00 2.869805976417e+00 2.872110076322e+00 2.871679574747e+00 2.871707981628e+00 2.874645380612e+00 2.878867125278e+00 2.881025156254e+00 2.880666072751e+00 2.880771014650e+00 2.883566712168e+00 2.887513934603e+00 2.889594764721e+00 2.889477433918e+00 2.889810974832e+00 2.892489111168e+00 2.896163419677e+00 2.898236929504e+00 2.898405586495e+00 2.898949377075e+00 2.901546558736e+00 2.905015857076e+00 2.907071831039e+00 2.907466484665e+00 2.908199831607e+00 2.910709614261e+00 2.913988532394e+00 2.916058850078e+00 2.916627717755e+00 2.917404805250e+00 2.919758643428e+00 2.922882874679e+00 2.924971625910e+00 2.925651641796e+00 2.926404022637e+00 2.928523618311e+00 2.931464363299e+00 2.933618666023e+00 2.934427861148e+00 2.935069180193e+00 2.936875444493e+00 2.939608259726e+00 2.941833168926e+00 2.942812785522e+00 2.943391548708e+00 2.944855873445e+00 2.947315118484e+00 2.949621179882e+00 2.950847491047e+00 2.951438317242e+00 2.952589272337e+00 2.954725307377e+00 2.957033863777e+00 2.958546169425e+00 2.959303916977e+00 2.960230889244e+00 2.961991457290e+00 2.964207952313e+00 2.965979077736e+00 2.966994902883e+00 2.967843439133e+00 2.969238660027e+00 2.971210004652e+00 2.973128117477e+00 2.974469058415e+00 2.975389809282e+00 2.976498425172e+00 2.978131294558e+00 2.980013168844e+00 2.981617281752e+00 2.982752764104e+00 2.983730034371e+00 2.984997336522e+00 2.986667691815e+00 2.988396621761e+00 2.989788350398e+00 2.990821076105e+00 2.991842476548e+00 2.993189921550e+00 2.994838620880e+00 2.996419740156e+00 2.997638890108e+00 2.998608264967e+00 2.999697769270e+00 3.001116899985e+00 3.002701738626e+00 3.004114821915e+00 3.005220857626e+00 3.006220149070e+00 3.007396665675e+00 3.008812635641e+00 3.010274450426e+00 3.011576391062e+00 3.012685076979e+00 3.013746572311e+00 3.014933419347e+00 3.016277496487e+00 3.017665456664e+00 3.018942021062e+00 3.020055128605e+00 3.021106686890e+00 3.022262897633e+00 3.023572882914e+00 3.024911846779e+00 3.026110681101e+00 3.027159579934e+00 3.028198727604e+00 3.029355836592e+00 3.030598924236e+00 3.031794836239e+00 3.032877571402e+00 3.033908725944e+00 3.034968804935e+00 3.036060563908e+00 3.037143454779e+00 3.038203082986e+00 3.039247168839e+00 3.040281980762e+00 3.041285940415e+00 3.042259614887e+00 3.043237533523e+00 3.044241722374e+00 3.045243465611e+00 3.046207331597e+00 3.047129062368e+00 3.048041801856e+00 3.048961914597e+00 3.049887497160e+00 3.050801923336e+00 3.051693253095e+00 3.052563165131e+00 3.053414273772e+00 3.054256237214e+00 3.055098530719e+00 3.055936500244e+00 3.056761220191e+00 3.057563031728e+00 3.058349404695e+00 3.059129796756e+00 3.059901837935e+00 3.060665550570e+00 3.061414623219e+00 3.062148396899e+00 3.062869730843e+00 3.063580404025e+00 3.064285343197e+00 3.064972964339e+00 3.065642964000e+00 3.066302533143e+00 3.066951868092e+00 3.067597190815e+00 3.068225902302e+00 3.068830974962e+00 3.069428080037e+00 3.070024458368e+00 3.070607248017e+00 3.071165329810e+00 3.071714684644e+00 3.072258024150e+00 3.072794776440e+00 3.073311086424e+00 3.073806780596e+00 3.074296910132e+00 3.074784487305e+00 3.075256817547e+00 3.075704425153e+00 3.076139455625e+00 3.076572124357e+00 3.076991385747e+00 3.077393457661e+00 3.077774574551e+00 3.078146648586e+00 3.078514327786e+00 3.078862876868e+00 3.079187892414e+00 3.079504343783e+00 3.079808970620e+00 3.080099418589e+00 3.080375303558e+00 3.080631674130e+00 3.080877561201e+00 3.081113868433e+00 3.081327187972e+00 3.081523577227e+00 3.081710999817e+00 3.081885192987e+00 3.082043774767e+00 3.082186079000e+00 3.082306278941e+00 3.082421544368e+00 3.082523357278e+00 3.082601049383e+00 3.082665406728e+00 3.082720980948e+00 3.082756886076e+00 3.082784472740e+00 3.082787859978e+00 3.082773803785e+00 3.082760982913e+00 3.082721568841e+00 3.082664461279e+00 3.082600393782e+00 3.082512434160e+00 3.082412721194e+00 3.082298758526e+00 3.082161153830e+00 3.082015905604e+00 3.081857764765e+00 3.081668154533e+00 3.081472048472e+00 3.081259046766e+00 3.081025708588e+00 3.080781807163e+00 3.080517061303e+00 3.080232881084e+00 3.079941403073e+00 3.079623041999e+00 3.079290259435e+00 3.078947733737e+00 3.078578814043e+00 3.078197898684e+00 3.077802338859e+00 3.077378991112e+00 3.076949054086e+00 3.076500100596e+00 3.076026695534e+00 3.075545829423e+00 3.075043271754e+00 3.074517668230e+00 3.073982317298e+00 3.073423784964e+00 3.072849671423e+00 3.072263510043e+00 3.071648792843e+00 3.071019477052e+00 3.070377524202e+00 3.069707946285e+00 3.069026882776e+00 3.068327944502e+00 3.067603708952e+00 3.066867872939e+00 3.066110693539e+00 3.065331504950e+00 3.064538995665e+00 3.063725245563e+00 3.062892629261e+00 3.062042615250e+00 3.061170819494e+00 3.060280741940e+00 3.059373047116e+00 3.058443312453e+00 3.057498473977e+00 3.056536030468e+00 3.055544714490e+00 3.054540713337e+00 3.053514597437e+00 3.052467344023e+00 3.051405952328e+00 3.050319116566e+00 3.049212345038e+00 3.048089416142e+00 3.046940414114e+00 3.045775476391e+00 3.044591316822e+00 3.043381541302e+00 3.042158387066e+00 3.040910880422e+00 3.039641629285e+00 3.038357078910e+00 3.037045277573e+00 3.035715819125e+00 3.034370390268e+00 3.032995279345e+00 3.031605943855e+00 3.030192491329e+00 3.028750342338e+00 3.027299542506e+00 3.025819214676e+00 3.024318090191e+00 3.022801300955e+00 3.021251967012e+00 3.019685162704e+00 3.018101929520e+00 3.016487798406e+00 3.014860893489e+00 3.013208275976e+00 3.011529923881e+00 3.009838186691e+00 3.008116798760e+00 3.006373985727e+00 3.004613928001e+00 3.002822942550e+00 3.001018763202e+00 2.999189402011e+00 2.997330491186e+00 2.995457524085e+00 2.993552997526e+00 2.991631563346e+00 2.989689721339e+00 2.987714101204e+00 2.985724485415e+00 2.983706854970e+00 2.981661848341e+00 2.979606459201e+00 2.977514751639e+00 2.975405971296e+00 2.973272849522e+00 2.971107996783e+00 2.968930713418e+00 2.966722801694e+00 2.964490743912e+00 2.962241298896e+00 2.959954675306e+00 2.957655141910e+00 2.955328679157e+00 2.952971644996e+00 2.950601043819e+00 2.948195707922e+00 2.945768247614e+00 2.943322865957e+00 2.940841910640e+00 2.938344803223e+00 2.935820007080e+00 2.933264951672e+00 2.930693682019e+00 2.928087493428e+00 2.925463769036e+00 2.922816398882e+00 2.920131468674e+00 2.917434269255e+00 2.914699617389e+00 2.911941876813e+00 2.909167803358e+00 2.906356208091e+00 2.903525219630e+00 2.900660833734e+00 2.897769717435e+00 2.894864811022e+00 2.891922042821e+00 2.888957269661e+00 2.885963901450e+00 2.882935900447e+00 2.879894071986e+00 2.876817802674e+00 2.873717335176e+00 2.870591810270e+00 2.867428435891e+00 2.864249661512e+00 2.861039177118e+00 2.857801568171e+00 2.854542029222e+00 2.851242361798e+00 2.847925422467e+00 2.844578712096e+00 2.841201374608e+00 2.837803992406e+00 2.834365722046e+00 2.830909262224e+00 2.827425290439e+00 2.823905947411e+00 2.820369953391e+00 2.816790918463e+00 2.813191240529e+00 2.809568292657e+00 2.805905920858e+00 2.802224550082e+00 2.798505593273e+00 2.794761728623e+00 2.790994783338e+00 2.787188130790e+00 2.783362419237e+00 2.779499695626e+00 2.775606870542e+00 2.771696612831e+00 2.767743745346e+00 2.763770441342e+00 2.759764653120e+00 2.755723514450e+00 2.751663317912e+00 2.747564877406e+00 2.743443027476e+00 2.739286244828e+00 2.735098640458e+00 2.730890250890e+00 2.726640069844e+00 2.722367582678e+00 2.718063936396e+00 2.713723041057e+00 2.709363818247e+00 2.704964420853e+00 2.700537686122e+00 2.696083053933e+00 2.691589732720e+00 2.687076075487e+00 2.682523803283e+00 2.677942450918e+00 2.673336539495e+00 2.668687174874e+00 2.664018886801e+00 2.659312449948e+00 2.654574707197e+00 2.649812825814e+00 2.645008513161e+00 2.640182341361e+00 2.635320807482e+00 2.630424300874e+00 2.625505877641e+00 2.620543023950e+00 2.615557324668e+00 2.610537520295e+00 2.605482621458e+00 2.600405261698e+00 2.595280678237e+00 2.590137726740e+00 2.584958332315e+00 2.579740227670e+00 2.574503594066e+00 2.569218318473e+00 2.563908608063e+00 2.558570380272e+00 2.553189061387e+00 2.547789759679e+00 2.542339872413e+00 2.536869524956e+00 2.531367216334e+00 2.525819074274e+00 2.520258036301e+00 2.514641939523e+00 2.509006092760e+00 2.503340930785e+00 2.497624396112e+00 2.491896834505e+00 2.486115678435e+00 2.480312907168e+00 2.474482263626e+00 2.468595785259e+00 2.462705032905e+00 2.456754656223e+00 2.450783859372e+00 2.444783057654e+00 2.438730354827e+00 2.432668544191e+00 2.426550085998e+00 2.420410331092e+00 2.414240583636e+00 2.408016280390e+00 2.401786349755e+00 2.395495368551e+00 2.389187096170e+00 2.382845115922e+00 2.376449561402e+00 2.370051633640e+00 2.363588804215e+00 2.357107504848e+00 2.350595005583e+00 2.344026478643e+00 2.337455202201e+00 2.330820126024e+00 2.324167822995e+00 2.317480919147e+00 2.310742012006e+00 2.303997764061e+00 2.297188607322e+00 2.290362815179e+00 2.283503117176e+00 2.276590158019e+00 2.269670907098e+00 2.262687863792e+00 2.255687855738e+00 2.248653027614e+00 2.241566899291e+00 2.234471677112e+00 2.227315849500e+00 2.220138659175e+00 2.212930296391e+00 2.205667412530e+00 2.198396252080e+00 2.191066630575e+00 2.183714120361e+00 2.176330177563e+00 2.168891154767e+00 2.161444311014e+00 2.153940026577e+00 2.146407873697e+00 2.138852822839e+00 2.131233804223e+00 2.123614063231e+00 2.115933125820e+00 2.108222642712e+00 2.100493925006e+00 2.092698469933e+00 2.084902607226e+00 2.077045811319e+00 2.069159047993e+00 2.061255639273e+00 2.053281401249e+00 2.045310570830e+00 2.037276728632e+00 2.029214920266e+00 2.021134870619e+00 2.012985853990e+00 2.004840015926e+00 1.996629479602e+00 1.988391967681e+00 1.980135473713e+00 1.971809687728e+00 1.963488383514e+00 1.955101620346e+00 1.946692876838e+00 1.938261234857e+00 1.929759308195e+00 1.921263966407e+00 1.912701636537e+00 1.904116408673e+00 1.895511022492e+00 1.886834506021e+00 1.878165306705e+00 1.869431249851e+00 1.860671761814e+00 1.851892516700e+00 1.843044149055e+00 1.834201383231e+00 1.825294003203e+00 1.816361739695e+00 1.807412605842e+00 1.798393132987e+00 1.789378072297e+00 1.780299660340e+00 1.771194931412e+00 1.762075486674e+00 1.752883554077e+00 1.743699600665e+00 1.734453941665e+00 1.725178463886e+00 1.715892066878e+00 1.706531402047e+00 1.697179415223e+00 1.687765949128e+00 1.678321854625e+00 1.668870131127e+00 1.659342067216e+00 1.649827316637e+00 1.640247628157e+00 1.630639727147e+00 1.621023419162e+00 1.611330784505e+00 1.601653912757e+00 1.591912540283e+00 1.582142514387e+00 1.572366122046e+00 1.562513050771e+00 1.552676123970e+00 1.542774985666e+00 1.532847224018e+00 1.522913208639e+00 1.512904546775e+00 1.502910540186e+00 1.492856094743e+00 1.482773123159e+00 1.472686093162e+00 1.462524517974e+00 1.452377075646e+00 1.442173457413e+00 1.431938887290e+00 1.421703662558e+00 1.411394017161e+00 1.401100707495e+00 1.390751393407e+00 1.380371037317e+00 1.369993468351e+00 1.359540752721e+00 1.349105584435e+00 1.338617727786e+00 1.328098201353e+00 1.317583325407e+00 1.306994182761e+00 1.296423084150e+00 1.285802325850e+00 1.275149082663e+00 1.264504899348e+00 1.253786077339e+00 1.243087223065e+00 1.232340148447e+00 1.221564472841e+00 1.210794089724e+00 1.199957116879e+00 1.189137419080e+00 1.178272621933e+00 1.167380470993e+00 1.156498532701e+00 1.145549526452e+00 1.134618384284e+00 1.123649300663e+00 1.112649815841e+00 1.101664259578e+00 1.090613796802e+00 1.079585442912e+00 1.068520177528e+00 1.057427081687e+00 1.046352459034e+00 1.035213002634e+00 1.024098774982e+00 1.012951843322e+00 1.001779973863e+00 9.906276469032e-01 9.794173451525e-01 9.682330024576e-01 9.570194286612e-01 9.457849940425e-01 9.345742252625e-01 9.233096188404e-01 9.120730717779e-01 9.008149949548e-01 8.895357378256e-01 8.782881303621e-01 8.669910018950e-01 8.557247224376e-01 8.444450588990e-01 8.331492953256e-01 8.218872521022e-01 8.105862705366e-01 7.993196363315e-01 7.880451363978e-01 7.767620845660e-01 7.655206946066e-01 7.542454379887e-01 7.430136138316e-01 7.317828972062e-01 7.205524824744e-01 7.093680125505e-01 6.981666593808e-01 6.870125376307e-01 6.758726071623e-01 6.647413999780e-01 6.536710859139e-01 6.425937708615e-01 6.315761569098e-01 6.205899120099e-01 6.096259179878e-01 5.987355665432e-01 5.878592438815e-01 5.770552828469e-01 5.663031388267e-01 5.555950594024e-01 5.449814112407e-01 5.344039852487e-01 5.239240023148e-01 5.135212158051e-01 5.031876495738e-01 4.929789992250e-01 4.828408849230e-01 4.728289172257e-01 4.629355527131e-01 4.531507380302e-01 4.435285931758e-01 4.340269401813e-01 4.246956252854e-01 4.155361635746e-01 4.065382559608e-01 3.977613220702e-01 3.891709258406e-01 3.808154873314e-01 3.727036465105e-01 3.648307136581e-01 3.572571864439e-01 3.499570895888e-01 3.429794649841e-01 3.363393412252e-01 3.300377652154e-01 3.241321700527e-01 3.186093219528e-01 3.135078424897e-01 3.088556166298e-01 3.046471553181e-01 3.009355292343e-01 2.977139193695e-01 2.950058666159e-01 2.928384372225e-01 2.911969724560e-01 2.901180057522e-01 2.895928007073e-01 2.896195085534e-01 2.902180151892e-01 2.913600441564e-01 2.930561646244e-01 2.952927232168e-01 2.980458614772e-01 3.013233904847e-01 3.050807153620e-01 3.093190241052e-01 3.140145293846e-01 3.191319524614e-01 3.246778838806e-01 3.306008523543e-01 3.368964313445e-01 3.435451970596e-01 3.505069287514e-01 3.577897333568e-01 3.653483393248e-01 3.731779194853e-01 3.812638005939e-01 3.895685733901e-01 3.981063870516e-01 4.068339384036e-01 4.157544925359e-01 4.248546744737e-01 4.341046779792e-01 4.435215539201e-01 4.530645413378e-01 4.627424046475e-01 4.725455225291e-01 4.824466098415e-01 4.924673546632e-01 5.025692832775e-01 5.127651142563e-01 5.230487433402e-01 5.333922344862e-01 5.438236550065e-01 5.543043758358e-01 5.648500111051e-01 5.754544068727e-01 5.860933222284e-01 5.967979275087e-01 6.075245777507e-01 6.182992859873e-01 6.291128766282e-01 6.399386184413e-01 6.508172679021e-01 6.617002567854e-01 6.726140397369e-01 6.835537666324e-01 6.944930337386e-01 7.054699202512e-01 7.164380534525e-01 7.274278081683e-01 7.384315286470e-01 7.494240582213e-01 7.604469609761e-01 7.714527141494e-01 7.824675324812e-01 7.934929038723e-01 8.044929565789e-01 8.155201921354e-01 8.265202012690e-01 8.375264500743e-01 8.485363491970e-01 8.595141278757e-01 8.705162554822e-01 8.814833496289e-01 8.924501990335e-01 9.034199092511e-01 9.143486521235e-01 9.252998169620e-01 9.362107838597e-01 9.471177915440e-01 9.580238965430e-01 9.688864225037e-01 9.797686410756e-01 9.906067465037e-01 1.001436658823e+00 1.012266060853e+00 1.023042973105e+00 1.033841567479e+00 1.044593639602e+00 1.055332106596e+00 1.066071273707e+00 1.076752855535e+00 1.087455221701e+00 1.098109339644e+00 1.108746978562e+00 1.119384705609e+00 1.129963365309e+00 1.140557090701e+00 1.151105084584e+00 1.161631542898e+00 1.172158688273e+00 1.182623774523e+00 1.193103924895e+00 1.203538574228e+00 1.213945062945e+00 1.224356415339e+00 1.234700895540e+00 1.245058734835e+00 1.255372098708e+00 1.265652611205e+00 1.275939483902e+00 1.286158269364e+00 1.296387840234e+00 1.306574782164e+00 1.316724439232e+00 1.326879738978e+00 1.336967829359e+00 1.347061311825e+00 1.357115660408e+00 1.367127399706e+00 1.377147377276e+00 1.387096474975e+00 1.397048420386e+00 1.406962737975e+00 1.416830036195e+00 1.426704942578e+00 1.436508995301e+00 1.446311004297e+00 1.456076964468e+00 1.465789628486e+00 1.475510739100e+00 1.485159716980e+00 1.494801223564e+00 1.504408914053e+00 1.513957821995e+00 1.523511552854e+00 1.532992120738e+00 1.542455927736e+00 1.551890809988e+00 1.561257499694e+00 1.570625842065e+00 1.579920731007e+00 1.589194054891e+00 1.598432400177e+00 1.607599869989e+00 1.616762136295e+00 1.625848805274e+00 1.634901585958e+00 1.643921227921e+00 1.652860603274e+00 1.661788999477e+00 1.670640657736e+00 1.679447372314e+00 1.688216335432e+00 1.696898954299e+00 1.705561571807e+00 1.714142804670e+00 1.722667787072e+00 1.731150664095e+00 1.739540480304e+00 1.747898025401e+00 1.756171151093e+00 1.764376037639e+00 1.772532614252e+00 1.780587375281e+00 1.788596870890e+00 1.796516514917e+00 1.804355977573e+00 1.812135281240e+00 1.819806497213e+00 1.827418907080e+00 1.834933398810e+00 1.842356449440e+00 1.849707771783e+00 1.856942440742e+00 1.864100611044e+00 1.871154876035e+00 1.878099060239e+00 1.884961044692e+00 1.891694614762e+00 1.898335244116e+00 1.904864586001e+00 1.911266825616e+00 1.917572939457e+00 1.923739328461e+00 1.929795567965e+00 1.935724354124e+00 1.941514424404e+00 1.947190408488e+00 1.952714762423e+00 1.958111840950e+00 1.963367936164e+00 1.968470153698e+00 1.973440841261e+00 1.978246594504e+00 1.982907960355e+00 1.987410897582e+00 1.991748181058e+00 1.995934928468e+00 1.999943098310e+00 2.003791284982e+00 2.007466808557e+00 2.010957587017e+00 2.014284543174e+00 2.017417814222e+00 2.020375072699e+00 2.023142544516e+00 2.025715439474e+00 2.028105919282e+00 2.030287939010e+00 2.032279961399e+00 2.034069383801e+00 2.035648849565e+00 2.037031389737e+00 2.038192945658e+00 2.039149267603e+00 2.039890886617e+00 2.040408065376e+00 2.040717898530e+00 2.040791973662e+00 2.040652639436e+00 2.040283822527e+00 2.039680485658e+00 2.038862168891e+00 2.037794817228e+00 2.036503784285e+00 2.034978248764e+00 2.033205856601e+00 2.031211787519e+00 2.028962894607e+00 2.026483540806e+00 2.023766251269e+00 2.020794210566e+00 2.017601736675e+00 2.014148642824e+00 2.010461348200e+00 2.006535219563e+00 2.002357431440e+00 1.997954978465e+00 1.993294861425e+00 1.988406058926e+00 1.983284392935e+00 1.977910839305e+00 1.972322201323e+00 1.966484073298e+00 1.960419982099e+00 1.954136911679e+00 1.947609102527e+00 1.940879700447e+00 1.933914269814e+00 1.926738105008e+00 1.919357109304e+00 1.911748423260e+00 1.903957446703e+00 1.895950236162e+00 1.887751625543e+00 1.879372692278e+00 1.870788627085e+00 1.862048680357e+00 1.853120050544e+00 1.844026488302e+00 1.834785983531e+00 1.825371089042e+00 1.815835120636e+00 1.806145076019e+00 1.796327539062e+00 1.786404259654e+00 1.776344956345e+00 1.766206846616e+00 1.755963159050e+00 1.745634407687e+00 1.735251843531e+00 1.724780796838e+00 1.714284384598e+00 1.703734975866e+00 1.693158140398e+00 1.682583640527e+00 1.671978907694e+00 1.661411969844e+00 1.650852459063e+00 1.640328823000e+00 1.629876253739e+00 1.619457744694e+00 1.609145477082e+00 1.598912765296e+00 1.588785021197e+00 1.578800236463e+00 1.568922999371e+00 1.559227858200e+00 1.549687105608e+00 1.540324860121e+00 1.531186289623e+00 1.522228933559e+00 1.513533007185e+00 1.505068564075e+00 1.496855466183e+00 1.488948993235e+00 1.481296756745e+00 1.473982603331e+00 1.466975513082e+00 1.460294783443e+00 1.453991103278e+00 1.448012743034e+00 1.442441360789e+00 1.437243223032e+00 1.432432638570e+00 1.428065141980e+00 1.424074038779e+00 1.420548350593e+00 1.417449296246e+00 1.414778951345e+00 1.412596947869e+00 1.410832892674e+00 1.409561881552e+00 1.408749825114e+00 1.408388723656e+00 1.408538838636e+00 1.409116484394e+00 1.410197057657e+00 1.411742312476e+00 1.413733456576e+00 1.416230053873e+00 1.419144039207e+00 1.422541220837e+00 1.426385720328e+00 1.430647725787e+00 1.435383382919e+00 1.440504665075e+00 1.446065467552e+00 1.452034807897e+00 1.458371404659e+00 1.465133496545e+00 1.472231240298e+00 1.479705191398e+00 1.487536709022e+00 1.495673417827e+00 1.504165857201e+00 1.512936471732e+00 1.522011063476e+00 1.531373815958e+00 1.540975935826e+00 1.550858569606e+00 1.560952203324e+00 1.571273269532e+00 1.581810720989e+00 1.592513786024e+00 1.603419172513e+00 1.614467526450e+00 1.625664552585e+00 1.637005031181e+00 1.648440660505e+00 1.659999808871e+00 1.671633414029e+00 1.683339620360e+00 1.695116348220e+00 1.706920875964e+00 1.718772248174e+00 1.730631440855e+00 1.742494474132e+00 1.754355271753e+00 1.766179493960e+00 1.777976649495e+00 1.789718399723e+00 1.801393965881e+00 1.812996924733e+00 1.824500113094e+00 1.835905480896e+00 1.847188839913e+00 1.858340421429e+00 1.869346128493e+00 1.880190496690e+00 1.890862628920e+00 1.901341223995e+00 1.911623808638e+00 1.921682146596e+00 1.931509438253e+00 1.941094056026e+00 1.950402301754e+00 1.959444062402e+00 1.968182610046e+00 1.976606507666e+00 1.984710375050e+00 1.992449756730e+00 1.999837236391e+00 2.006833677628e+00 2.013420055085e+00 2.019599429641e+00 2.025313573577e+00 2.030578500700e+00 2.035356705134e+00 2.039614025770e+00 2.043362726140e+00 2.046543098628e+00 2.049157225928e+00 2.051181651577e+00 2.052572226180e+00 2.053339255937e+00 2.053431723705e+00 2.052837348489e+00 2.051549685313e+00 2.049517099894e+00 2.046751184708e+00 2.043215985724e+00 2.038885573174e+00 2.033773605121e+00 2.027831712541e+00 2.021068732774e+00 2.013476198067e+00 2.005024834466e+00 1.995740470660e+00 1.985601912703e+00 1.974614671147e+00 1.962803217748e+00 1.950149009234e+00 1.936693021534e+00 1.922452089987e+00 1.907434634040e+00 1.891706149396e+00 1.875275628465e+00 1.858195608858e+00 1.840534404183e+00 1.822315712268e+00 1.803636241853e+00 1.784547825713e+00 1.765121188912e+00 1.745466269695e+00 1.725632557685e+00 1.705743974705e+00 1.685888641099e+00 1.666151728709e+00 1.646667147168e+00 1.627506045519e+00 1.608793970899e+00 1.590632913550e+00 1.573102618425e+00 1.556324779632e+00 1.540361169199e+00 1.525302078782e+00 1.511218039006e+00 1.498145891317e+00 1.486147890171e+00 1.475228778342e+00 1.465406826270e+00 1.456671646039e+00 1.448989496084e+00 1.442332106132e+00 1.436618404181e+00 1.431800155362e+00 1.427769963420e+00 1.424435266091e+00 1.421708035827e+00 1.419441354654e+00 1.417559860777e+00 1.415921836710e+00 1.414413243290e+00 1.412964544459e+00 1.411417374672e+00 1.409737360127e+00 1.407823994406e+00 1.405595584577e+00 1.403060905140e+00 1.400119188704e+00 1.396812450724e+00 1.393131108839e+00 1.389066472662e+00 1.384721063587e+00 1.380087320732e+00 1.375280038109e+00 1.370381273364e+00 1.365451852948e+00 1.360658470312e+00 1.356047764628e+00 1.351773492662e+00 1.347937814385e+00 1.344613334097e+00 1.341950684066e+00 1.339960958787e+00 1.338755648050e+00 1.338356593060e+00 1.338750526590e+00 1.339990124652e+00 1.341961019790e+00 1.344651512380e+00 1.347965893382e+00 1.351741152355e+00 1.355920458758e+00 1.360267254588e+00 1.364657950807e+00 1.368913822110e+00 1.372789243913e+00 1.376171463408e+00 1.378794113055e+00 1.380501468257e+00 1.381132004684e+00 1.380454389832e+00 1.378393166797e+00 1.374752772463e+00 1.369443586522e+00 1.362400107989e+00 1.353501313447e+00 1.342794075407e+00 1.330220279605e+00 1.315840561282e+00 1.299764830529e+00 1.282052011328e+00 1.262942339555e+00 1.242602730551e+00 1.221310453387e+00 1.199414866301e+00 1.177224785647e+00 1.155218814700e+00 1.133814989367e+00 1.113512224962e+00 1.094851309337e+00 1.078294804790e+00 1.064395127040e+00 1.053551104387e+00 1.046145009041e+00 1.042457549673e+00 1.042572468386e+00 1.046533394575e+00 1.054134783226e+00 1.065094485936e+00 1.078998215449e+00 1.095285132621e+00 1.113410582726e+00 1.132698392939e+00 1.152526156216e+00 1.172275793040e+00 1.191319369743e+00 1.209171024087e+00 1.225316891042e+00 1.239398033393e+00 1.251115308712e+00 1.260229131294e+00 1.266677229183e+00 1.270392008964e+00 1.271470687547e+00 1.270074780048e+00 1.266399353018e+00 1.260789989241e+00 1.253544742977e+00 1.245052756314e+00 1.235702044695e+00 1.225819606533e+00 1.215774395475e+00 1.205791828902e+00 1.196078045815e+00 1.186736365886e+00 1.177740722728e+00 1.169052395846e+00 1.160470315011e+00 1.151798632766e+00 1.142803088504e+00 1.133206396263e+00 1.122846030237e+00 1.111541310218e+00 1.099263894179e+00 1.086085410162e+00 1.072182576243e+00 1.057931436440e+00 1.043775717626e+00 1.030325383648e+00 1.018255747296e+00 1.008252086098e+00 1.001018274865e+00 9.970856512076e-01 9.968704497869e-01 1.000523168550e+00 1.007915914925e+00 1.018703338669e+00 1.032229637463e+00 1.047717933312e+00 1.064249543115e+00 1.080848995235e+00 1.096620076071e+00 1.110697499647e+00 1.122390196805e+00 1.131150070262e+00 1.136597662751e+00 1.138570417916e+00 1.137028054753e+00 1.132122111272e+00 1.124109731624e+00 1.113325020263e+00 1.100190866197e+00 1.085102916443e+00 1.068496986325e+00 1.050759834457e+00 1.032269787091e+00 1.013418149355e+00 9.945836902491e-01 9.762361208643e-01 9.588679473594e-01 9.430461576828e-01 9.293749028208e-01 9.183727386904e-01 9.104749423826e-01 9.023952013714e-01 8.916027734585e-01 8.866876920736e-01 8.922876548007e-01 9.040835685145e-01 9.128664917408e-01 9.131443398305e-01 9.079074144931e-01 9.056623756190e-01 9.120970987074e-01 9.242417081016e-01 9.334235588755e-01 9.337551908679e-01 9.277709739588e-01 9.245174742463e-01 9.313384472461e-01 9.467157951703e-01 9.618424240984e-01 9.691228966711e-01 9.688680214089e-01 9.686111360229e-01 9.756750297581e-01 9.895304148355e-01 1.001853416359e+00 1.004259454575e+00 9.959288076700e-01 9.848024931406e-01 9.814632649944e-01 9.925096737296e-01 9.004725991142e-01 8.270527486288e-01 8.883956093925e-01 9.900310455061e-01 9.922533771227e-01 8.862429703623e-01 8.039862616222e-01 8.665334162200e-01 9.780987542320e-01 9.987551383140e-01 9.171824691640e-01 8.448861635255e-01 8.818358609684e-01 9.610788760332e-01 9.756739618509e-01 9.254089760869e-01 8.974329665183e-01 9.322798137222e-01 9.553051898073e-01 9.030127682953e-01 8.261141629245e-01 8.432805010517e-01 9.444221477800e-01 9.952507058094e-01 9.327310898130e-01 8.374524839986e-01 8.573830968359e-01 9.647190318548e-01 9.903541517147e-01 8.605887574890e-01 6.906677302346e-01 7.439971010856e-01 9.671241126145e-01 1.090944183890e+00 1.013143274630e+00 8.210332922164e-01 7.680106226135e-01 9.271377856799e-01 1.043414430808e+00 9.678315195228e-01 7.684187632239e-01 7.353465022650e-01 9.708345444155e-01 1.180428494638e+00 1.191114094247e+00 1.018352998360e+00 8.354941290796e-01 8.452193760849e-01 9.659682041398e-01 1.010085928582e+00 9.560200758126e-01 9.166667326447e-01 9.675613216770e-01 1.023154038311e+00 9.836337607808e-01 8.671884767559e-01 7.981137457717e-01 8.389559630631e-01 8.810028822141e-01 8.356690562394e-01 7.604373440852e-01 7.916774177807e-01 9.052773708907e-01 9.423189195759e-01 8.299408159840e-01 6.650839646866e-01 6.899506922179e-01 8.890662298739e-01 1.018334051692e+00 9.792075534924e-01 8.455471136356e-01 8.104807475025e-01 9.286496551715e-01 1.026374707396e+00 9.977431479470e-01 9.045874682806e-01 9.045887225589e-01 1.012947859537e+00 1.071992630086e+00 9.893145586505e-01 8.354067040381e-01 8.093734798068e-01 9.477065755474e-01 1.049052648448e+00 9.925504782053e-01 8.247164856047e-01 7.331062194219e-01 8.200144633318e-01 9.194941864213e-01 9.068401555808e-01 8.339231553190e-01 8.499229691029e-01 9.617107374800e-01 1.014680279499e+00 9.241129555073e-01 7.768519292345e-01 8.005566522167e-01 1.001791141439e+00 1.144766048177e+00 1.099915125825e+00 9.007241363527e-01 7.465800573559e-01 8.358075630439e-01 1.011651424781e+00 1.070498118199e+00 9.782089861836e-01 8.336228287741e-01 7.858806541051e-01 8.519857117638e-01 9.186759851859e-01 9.309571081726e-01 9.133890133892e-01 8.976616224762e-01 8.798258801151e-01 8.570010508892e-01 8.625640662074e-01 9.140410616940e-01 9.578425166946e-01 9.285649981594e-01 8.383261143164e-01 8.030162063007e-01 9.024194186046e-01 1.025943078383e+00 1.035128116298e+00 9.081327857842e-01 7.853137106420e-01 8.720152339264e-01 1.082378974778e+00 1.190388915273e+00 1.096009917392e+00 8.514075419020e-01 6.926420335435e-01 8.395596676751e-01 1.061407576273e+00 1.125878665927e+00 9.797998700425e-01 7.066378181397e-01 5.571224862775e-01 7.265864838337e-01 9.512092268915e-01
 2.695083223233e+00 2.695884417377e+00 2.699989833367e+00 2.704431760358e+00 2.705766215655e+00 2.705016274529e+00 2.706151041558e+00 2.710404958324e+00 2.714640431397e+00 2.715832318450e+00 2.715198495565e+00 2.716465208287e+00 2.720704938829e+00 2.724826561718e+00 2.725850725091e+00 2.725127607187e+00 2.726498161975e+00 2.730846703229e+00 2.734825138612e+00 2.735634025926e+00 2.734945082069e+00 2.736488535373e+00 2.740845587645e+00 2.744691199960e+00 2.745416184248e+00 2.744724341891e+00 2.746306378635e+00 2.750705988796e+00 2.754467833683e+00 2.754988177616e+00 2.754246824811e+00 2.756054675369e+00 2.760603816146e+00 2.764186108488e+00 2.764448725154e+00 2.763715646501e+00 2.765709283126e+00 2.770311974828e+00 2.773708526878e+00 2.773729226888e+00 2.772944049026e+00 2.775065481505e+00 2.779675350724e+00 2.782821051925e+00 2.782679081051e+00 2.782113810400e+00 2.784541112789e+00 2.789088411594e+00 2.791926628689e+00 2.791728841471e+00 2.791475743116e+00 2.794200856501e+00 2.798683589728e+00 2.801205653107e+00 2.800842545905e+00 2.800745336372e+00 2.803645091267e+00 2.807994395408e+00 2.810231093452e+00 2.809780301534e+00 2.809759829553e+00 2.812579309161e+00 2.816676628015e+00 2.818770125354e+00 2.818390824889e+00 2.818439745453e+00 2.821115458710e+00 2.824940457885e+00 2.826958724273e+00 2.826813411928e+00 2.827087140768e+00 2.829649311393e+00 2.833205701813e+00 2.835212928066e+00 2.835344388705e+00 2.835826157028e+00 2.838311093867e+00 2.841667383886e+00 2.843655699515e+00 2.844007030328e+00 2.844673034567e+00 2.847075210660e+00 2.850248008707e+00 2.852247745194e+00 2.852768194138e+00 2.853478326032e+00 2.855727894384e+00 2.858749373333e+00 2.860764466739e+00 2.861394487842e+00 2.862077753389e+00 2.864098324837e+00 2.866936294318e+00 2.869017809615e+00 2.869773190299e+00 2.870347620423e+00 2.872058024330e+00 2.874692157681e+00 2.876838131138e+00 2.877760024191e+00 2.878274184223e+00 2.879648178669e+00 2.882007374183e+00 2.884229367811e+00 2.885392991582e+00 2.885920121023e+00 2.886985562241e+00 2.889022824562e+00 2.891242941266e+00 2.892684899342e+00 2.893376488226e+00 2.894224824819e+00 2.895889375150e+00 2.898012293916e+00 2.899707266858e+00 2.900654697621e+00 2.901426190171e+00 2.902731709838e+00 2.904608374841e+00 2.906441263147e+00 2.907708319499e+00 2.908556206373e+00 2.909580752392e+00 2.911121309390e+00 2.912911895894e+00 2.914436124423e+00 2.915500019752e+00 2.916397977934e+00 2.917575362664e+00 2.919153813046e+00 2.920796596239e+00 2.922112107821e+00 2.923068910456e+00 2.924006473063e+00 2.925262835027e+00 2.926821473114e+00 2.928320647732e+00 2.929463288565e+00 2.930353534590e+00 2.931356672104e+00 2.932683161633e+00 2.934179553246e+00 2.935513053860e+00 2.936540181638e+00 2.937455996421e+00 2.938544575271e+00 2.939869148739e+00 2.941245277732e+00 2.942464453674e+00 2.943493075612e+00 2.944468518333e+00 2.945566455781e+00 2.946822157722e+00 2.948121823600e+00 2.949315618987e+00 2.950345768083e+00 2.951311079468e+00 2.952377047784e+00 2.953597836840e+00 2.954850186506e+00 2.955965694598e+00 2.956929953694e+00 2.957883154918e+00 2.958949202162e+00 2.960104950745e+00 2.961214209973e+00 2.962210886058e+00 2.963155763522e+00 2.964127928047e+00 2.965131179101e+00 2.966126885225e+00 2.967098024297e+00 2.968055701780e+00 2.969002300786e+00 2.969918795058e+00 2.970803978397e+00 2.971693416014e+00 2.972609451654e+00 2.973522881066e+00 2.974398379277e+00 2.975232405876e+00 2.976057146780e+00 2.976888172834e+00 2.977724919853e+00 2.978550523923e+00 2.979353265609e+00 2.980134432616e+00 2.980898320880e+00 2.981650658275e+00 2.982403131276e+00 2.983152816047e+00 2.983888660521e+00 2.984601641920e+00 2.985299250876e+00 2.985989701068e+00 2.986672624987e+00 2.987348351115e+00 2.988006539002e+00 2.988651271697e+00 2.989283405805e+00 2.989903924971e+00 2.990518840277e+00 2.991118929665e+00 2.991698611158e+00 2.992266814670e+00 2.992829856535e+00 2.993382051700e+00 2.993921483415e+00 2.994438824103e+00 2.994944200739e+00 2.995450119259e+00 2.995943635610e+00 2.996411906633e+00 2.996870942467e+00 2.997323621356e+00 2.997769878101e+00 2.998196124390e+00 2.998603046315e+00 2.999001540307e+00 2.999398430416e+00 2.999781808846e+00 3.000138171987e+00 3.000482773505e+00 3.000824402513e+00 3.001153990831e+00 3.001465436769e+00 3.001756795643e+00 3.002036917457e+00 3.002314522668e+00 3.002572687454e+00 3.002808312249e+00 3.003033884049e+00 3.003247729835e+00 3.003446961990e+00 3.003632364577e+00 3.003800285632e+00 3.003953666476e+00 3.004100003140e+00 3.004223492701e+00 3.004328646352e+00 3.004426450927e+00 3.004508644022e+00 3.004577240227e+00 3.004628982596e+00 3.004657908023e+00 3.004682816798e+00 3.004695418487e+00 3.004681618372e+00 3.004657248288e+00 3.004620278070e+00 3.004568096138e+00 3.004504084904e+00 3.004416079517e+00 3.004313847641e+00 3.004209135680e+00 3.004080471650e+00 3.003931938749e+00 3.003777735862e+00 3.003600091965e+00 3.003409664573e+00 3.003205883964e+00 3.002977532981e+00 3.002743096879e+00 3.002493181016e+00 3.002215754096e+00 3.001928565903e+00 3.001626136633e+00 3.001301296963e+00 3.000968449972e+00 3.000614198543e+00 3.000238706034e+00 2.999858502975e+00 2.999451600101e+00 2.999027061110e+00 2.998596114455e+00 2.998137197565e+00 2.997667551194e+00 2.997181328932e+00 2.996669519634e+00 2.996149580701e+00 2.995610656724e+00 2.995048398268e+00 2.994479513144e+00 2.993887070883e+00 2.993273013098e+00 2.992647558542e+00 2.992000725295e+00 2.991336985921e+00 2.990662200666e+00 2.989958459599e+00 2.989241212576e+00 2.988510161819e+00 2.987751212474e+00 2.986982244456e+00 2.986194970302e+00 2.985382481192e+00 2.984558851434e+00 2.983713612821e+00 2.982846060360e+00 2.981965186525e+00 2.981062924817e+00 2.980141940780e+00 2.979205856200e+00 2.978245094932e+00 2.977268619792e+00 2.976273443009e+00 2.975254868943e+00 2.974223186101e+00 2.973173288804e+00 2.972095285819e+00 2.971004414474e+00 2.969891606612e+00 2.968757189521e+00 2.967609513456e+00 2.966434915174e+00 2.965242677730e+00 2.964033935756e+00 2.962799208613e+00 2.961546959399e+00 2.960276571874e+00 2.958982146453e+00 2.957671560927e+00 2.956340633297e+00 2.954984906079e+00 2.953614388206e+00 2.952218271363e+00 2.950803316994e+00 2.949373783010e+00 2.947913730512e+00 2.946439785727e+00 2.944941977927e+00 2.943415680066e+00 2.941880824690e+00 2.940316710322e+00 2.938731229389e+00 2.937131856923e+00 2.935499464365e+00 2.933848933697e+00 2.932183797381e+00 2.930485925527e+00 2.928776167205e+00 2.927040962138e+00 2.925281283679e+00 2.923507368634e+00 2.921703882047e+00 2.919880061082e+00 2.918038979384e+00 2.916166691312e+00 2.914280398376e+00 2.912371458726e+00 2.910431619054e+00 2.908479616506e+00 2.906494716189e+00 2.904493038524e+00 2.902472516249e+00 2.900418565063e+00 2.898349140263e+00 2.896252868677e+00 2.894129102956e+00 2.891995850222e+00 2.889827074372e+00 2.887640132154e+00 2.885428877988e+00 2.883187098528e+00 2.880933554385e+00 2.878650699704e+00 2.876341550373e+00 2.874015826646e+00 2.871654687390e+00 2.869278065119e+00 2.866878946581e+00 2.864446978648e+00 2.862002382581e+00 2.859522151493e+00 2.857021470922e+00 2.854502778432e+00 2.851949531281e+00 2.849379289830e+00 2.846782429849e+00 2.844156740822e+00 2.841513103961e+00 2.838835840710e+00 2.836141806739e+00 2.833424396498e+00 2.830669240076e+00 2.827901897524e+00 2.825098387358e+00 2.822272058211e+00 2.819429266646e+00 2.816550903551e+00 2.813652133127e+00 2.810721230028e+00 2.807763312420e+00 2.804791253762e+00 2.801782164419e+00 2.798752828491e+00 2.795693494274e+00 2.792600658922e+00 2.789494502506e+00 2.786356297939e+00 2.783192166295e+00 2.780003396545e+00 2.776777707152e+00 2.773536472142e+00 2.770264183978e+00 2.766965637453e+00 2.763646095766e+00 2.760284643217e+00 2.756909500975e+00 2.753504624487e+00 2.750066527361e+00 2.746611660778e+00 2.743115744480e+00 2.739601059449e+00 2.736061275646e+00 2.732485694197e+00 2.728892699749e+00 2.725260680395e+00 2.721604599746e+00 2.717927867509e+00 2.714211305038e+00 2.710476878958e+00 2.706706177384e+00 2.702909664443e+00 2.699091624229e+00 2.695233750169e+00 2.691356972075e+00 2.687444321933e+00 2.683502673211e+00 2.679542156610e+00 2.675542106111e+00 2.671520800179e+00 2.667467119123e+00 2.663379485969e+00 2.659274753244e+00 2.655129221371e+00 2.650962988745e+00 2.646762640631e+00 2.642530648386e+00 2.638278397357e+00 2.633987604615e+00 2.629671533133e+00 2.625326800710e+00 2.620946068089e+00 2.616546233434e+00 2.612107480774e+00 2.607642392994e+00 2.603149057633e+00 2.598619773714e+00 2.594068117919e+00 2.589479896969e+00 2.584864508355e+00 2.580222696549e+00 2.575539922642e+00 2.570837301845e+00 2.566099132824e+00 2.561329283687e+00 2.556536099995e+00 2.551701058061e+00 2.546845301193e+00 2.541954152500e+00 2.537030479085e+00 2.532082917888e+00 2.527094521175e+00 2.522082450684e+00 2.517038271195e+00 2.511957672651e+00 2.506856126468e+00 2.501710845559e+00 2.496543544822e+00 2.491342988704e+00 2.486106250114e+00 2.480848023237e+00 2.475543968372e+00 2.470216845485e+00 2.464861622044e+00 2.459463136703e+00 2.454049125101e+00 2.448584478400e+00 2.443100390334e+00 2.437584851997e+00 2.432024400558e+00 2.426452068474e+00 2.420827379600e+00 2.415181351072e+00 2.409506082424e+00 2.403783243698e+00 2.398049658199e+00 2.392262415039e+00 2.386455963181e+00 2.380620487985e+00 2.374732986835e+00 2.368839702816e+00 2.362888681885e+00 2.356918034882e+00 2.350918838666e+00 2.344867511359e+00 2.338809273595e+00 2.332696018865e+00 2.326561591370e+00 2.320397731708e+00 2.314180894164e+00 2.307959037413e+00 2.301679698457e+00 2.295380284093e+00 2.289050755154e+00 2.282667955471e+00 2.276283508037e+00 2.269835335473e+00 2.263371941979e+00 2.256875943089e+00 2.250326079976e+00 2.243774692912e+00 2.237159924722e+00 2.230529716085e+00 2.223864750440e+00 2.217151345487e+00 2.210431995579e+00 2.203650436129e+00 2.196851069320e+00 2.190021760586e+00 2.183139431627e+00 2.176250558792e+00 2.169300870073e+00 2.162336561196e+00 2.155335285450e+00 2.148287265818e+00 2.141229442596e+00 2.134114061263e+00 2.126976403880e+00 2.119810120358e+00 2.112592142111e+00 2.105363525690e+00 2.098081497985e+00 2.090775025258e+00 2.083440410107e+00 2.076051824875e+00 2.068656983196e+00 2.061206723143e+00 2.053728804955e+00 2.046227631730e+00 2.038668741027e+00 2.031105398049e+00 2.023486928153e+00 2.015836562783e+00 2.008171911120e+00 2.000440656488e+00 1.992712435962e+00 1.984922974148e+00 1.977105818261e+00 1.969273826483e+00 1.961371245001e+00 1.953475770239e+00 1.945517940342e+00 1.937533451081e+00 1.929533559746e+00 1.921465648698e+00 1.913401243039e+00 1.905276251095e+00 1.897123664878e+00 1.888955500876e+00 1.880719223431e+00 1.872489914351e+00 1.864197000552e+00 1.855881053192e+00 1.847546603835e+00 1.839144346112e+00 1.830748282271e+00 1.822289673888e+00 1.813808085714e+00 1.805308641126e+00 1.796742140759e+00 1.788181919053e+00 1.779560206586e+00 1.770914401224e+00 1.762252131967e+00 1.753521697569e+00 1.744797777199e+00 1.736015741751e+00 1.727206201350e+00 1.718383261352e+00 1.709493178795e+00 1.700607046488e+00 1.691664410811e+00 1.682693534059e+00 1.673712259541e+00 1.664661435993e+00 1.655617835914e+00 1.646518431981e+00 1.637388640895e+00 1.628252371927e+00 1.619044073330e+00 1.609844666799e+00 1.600590921991e+00 1.591303518085e+00 1.582014978905e+00 1.572651927088e+00 1.563302260862e+00 1.553894038873e+00 1.544456774163e+00 1.535016407836e+00 1.525502298601e+00 1.516004403557e+00 1.506447586678e+00 1.496863968189e+00 1.487276494004e+00 1.477618025354e+00 1.467972966088e+00 1.458273367379e+00 1.448544524037e+00 1.438815840619e+00 1.429016868385e+00 1.419230566231e+00 1.409392940152e+00 1.399525537380e+00 1.389660164250e+00 1.379724482999e+00 1.369802636085e+00 1.359834468433e+00 1.349833308852e+00 1.339836332690e+00 1.329771993203e+00 1.319722081983e+00 1.309626174412e+00 1.299498786739e+00 1.289381028023e+00 1.279191951550e+00 1.269021406725e+00 1.258808029567e+00 1.248561759542e+00 1.238328458572e+00 1.228025300227e+00 1.217742568191e+00 1.207417704243e+00 1.197062169367e+00 1.186722253101e+00 1.176316529230e+00 1.165928466272e+00 1.155504364968e+00 1.145052857615e+00 1.134614305031e+00 1.124117041952e+00 1.113638044573e+00 1.103127043351e+00 1.092588161027e+00 1.082067981748e+00 1.071488600967e+00 1.060930028198e+00 1.050347912135e+00 1.039737101838e+00 1.029146782431e+00 1.018504910002e+00 1.007885290191e+00 9.972441156988e-01 9.865789356100e-01 9.759415539650e-01 9.652518657303e-01 9.545894172532e-01 9.439117510325e-01 9.332123762232e-01 9.225444776122e-01 9.118323552410e-01 9.011505158595e-01 8.904574386749e-01 8.797506951199e-01 8.690809749120e-01 8.583713148600e-01 8.476982913424e-01 8.370233009174e-01 8.263358233160e-01 8.156945696510e-01 8.050246490522e-01 7.943918415106e-01 7.837702919310e-01 7.731451333549e-01 7.625710641888e-01 7.519810598926e-01 7.414350425017e-01 7.309114427852e-01 7.203931997346e-01 7.099397201305e-01 6.994791140142e-01 6.890766967236e-01 6.787108702628e-01 6.683622091926e-01 6.580903764580e-01 6.478315286575e-01 6.376432193442e-01 6.275086693254e-01 6.174086869198e-01 6.074049736934e-01 5.974346254226e-01 5.875518625493e-01 5.777493494694e-01 5.680040610459e-01 5.583758607545e-01 5.488110235222e-01 5.393583679036e-01 5.300166214760e-01 5.207634713202e-01 5.116595246940e-01 5.026539084887e-01 4.937957223271e-01 4.850889433620e-01 4.765095144976e-01 4.681203272254e-01 4.598814409290e-01 4.518315519965e-01 4.439842948609e-01 4.363184277751e-01 4.288970751307e-01 4.216863031295e-01 4.147204276704e-01 4.080224841471e-01 4.015703117470e-01 3.954254184693e-01 3.895644301341e-01 3.840143971302e-01 3.788068594320e-01 3.739156219395e-01 3.694017945693e-01 3.652453668024e-01 3.614699146916e-01 3.581049364886e-01 3.551239201995e-01 3.525783177539e-01 3.504539133934e-01 3.487563852975e-01 3.475173538769e-01 3.467067228708e-01 3.463567469207e-01 3.464588273977e-01 3.470000304398e-01 3.480071068768e-01 3.494431760212e-01 3.513246001346e-01 3.536410044141e-01 3.563674450439e-01 3.595227324753e-01 3.630647224806e-01 3.670034165531e-01 3.713212789280e-01 3.759898777648e-01 3.810232240279e-01 3.863772179034e-01 3.920555562710e-01 3.980439682356e-01 4.043089632246e-01 4.108666301317e-01 4.176751022883e-01 4.247356603082e-01 4.320384120223e-01 4.395509290480e-01 4.472870835376e-01 4.552112080461e-01 4.633263988371e-01 4.716235047545e-01 4.800737338764e-01 4.886936697771e-01 4.974481245052e-01 5.063452248888e-01 5.153784120827e-01 5.245183006641e-01 5.337870565767e-01 5.431521666539e-01 5.526200891561e-01 5.621851593823e-01 5.718262371124e-01 5.815642568386e-01 5.913641751978e-01 6.012412327704e-01 6.111877861364e-01 6.211844477470e-01 6.312525323774e-01 6.413617527917e-01 6.515248535306e-01 6.617365416907e-01 6.719779027120e-01 6.822736531215e-01 6.925883797713e-01 7.029451785811e-01 7.133332235497e-01 7.237339962195e-01 7.341779065712e-01 7.446260008680e-01 7.551013792902e-01 7.655973315537e-01 7.760952690660e-01 7.866228116678e-01 7.971431151963e-01 8.076828181695e-01 8.182322158541e-01 8.287728998994e-01 8.393397074382e-01 8.498874609194e-01 8.604472388540e-01 8.710096141505e-01 8.815529156189e-01 8.921176566970e-01 9.026557548426e-01 9.131993144219e-01 9.237427033511e-01 9.342561250425e-01 9.447904174685e-01 9.552899884940e-01 9.657907880440e-01 9.762870943537e-01 9.867474313871e-01 9.972253874201e-01 1.007663670323e+00 1.018098106076e+00 1.028526430987e+00 1.038913673477e+00 1.049315953289e+00 1.059674865742e+00 1.070025660029e+00 1.080369337352e+00 1.090664901211e+00 1.100976787064e+00 1.111240497522e+00 1.121491321360e+00 1.131736452441e+00 1.141929840361e+00 1.152134403809e+00 1.162292030922e+00 1.172432075305e+00 1.182566111814e+00 1.192644447452e+00 1.202731891452e+00 1.212771785101e+00 1.222789605630e+00 1.232801330389e+00 1.242754124056e+00 1.252715496578e+00 1.262629202674e+00 1.272516281083e+00 1.282397377473e+00 1.292217460162e+00 1.302041776814e+00 1.311820457333e+00 1.321566573388e+00 1.331310191761e+00 1.340988708732e+00 1.350670349420e+00 1.360307133634e+00 1.369905704275e+00 1.379502642581e+00 1.389033738141e+00 1.398563560650e+00 1.408048328162e+00 1.417495344444e+00 1.426937070930e+00 1.436311143424e+00 1.445682534924e+00 1.455010763592e+00 1.464292440199e+00 1.473573093860e+00 1.482783309347e+00 1.491984997714e+00 1.501145473752e+00 1.510254445178e+00 1.519361344924e+00 1.528396340103e+00 1.537418907990e+00 1.546400391694e+00 1.555325141415e+00 1.564244609430e+00 1.573091150539e+00 1.581916564591e+00 1.590704728511e+00 1.599427551751e+00 1.608140035580e+00 1.616781462853e+00 1.625394633719e+00 1.633965381443e+00 1.642467518072e+00 1.650954466174e+00 1.659365365510e+00 1.667738357783e+00 1.676069842548e+00 1.684324564591e+00 1.692556671071e+00 1.700710841234e+00 1.708817582019e+00 1.716877968739e+00 1.724855055785e+00 1.732800867295e+00 1.740664676932e+00 1.748469396051e+00 1.756222380328e+00 1.763886688367e+00 1.771508090442e+00 1.779043155297e+00 1.786509950861e+00 1.793916790239e+00 1.801225727217e+00 1.808480929356e+00 1.815643507373e+00 1.822724494853e+00 1.829736874878e+00 1.836643806503e+00 1.843482705979e+00 1.850222079174e+00 1.856868012512e+00 1.863433963200e+00 1.869886220001e+00 1.876254440906e+00 1.882515330658e+00 1.888667051266e+00 1.894727268358e+00 1.900660327142e+00 1.906496440555e+00 1.912215679967e+00 1.917809160430e+00 1.923298524949e+00 1.928647570840e+00 1.933885339304e+00 1.938988782082e+00 1.943957065189e+00 1.948801578719e+00 1.953496717026e+00 1.958060388845e+00 1.962479908397e+00 1.966746036043e+00 1.970875895455e+00 1.974839974692e+00 1.978658338264e+00 1.982313423412e+00 1.985804511273e+00 1.989141962384e+00 1.992299501141e+00 1.995296053410e+00 1.998116948297e+00 2.000755283662e+00 2.003226865845e+00 2.005504552562e+00 2.007605008702e+00 2.009515606018e+00 2.011232477655e+00 2.012765559124e+00 2.014090186291e+00 2.015226939437e+00 2.016159460640e+00 2.016884273736e+00 2.017412531977e+00 2.017721413071e+00 2.017826917554e+00 2.017718247438e+00 2.017388905706e+00 2.016852338166e+00 2.016085286077e+00 2.015105116769e+00 2.013900933059e+00 2.012465074480e+00 2.010817335862e+00 2.008926905995e+00 2.006817740728e+00 2.004477225737e+00 2.001897518096e+00 1.999101623480e+00 1.996057526503e+00 1.992790766231e+00 1.989293496088e+00 1.985550766723e+00 1.981594597279e+00 1.977389565499e+00 1.972959242458e+00 1.968302003339e+00 1.963404443286e+00 1.958294069177e+00 1.952942016214e+00 1.947372062696e+00 1.941585034463e+00 1.935562608768e+00 1.929340257756e+00 1.922888174045e+00 1.916228594248e+00 1.909366755613e+00 1.902284424286e+00 1.895018954356e+00 1.887542087091e+00 1.879878356488e+00 1.872032500761e+00 1.863987217749e+00 1.855784781430e+00 1.847397116555e+00 1.838846914933e+00 1.830147447276e+00 1.821275841977e+00 1.812281143041e+00 1.803133744724e+00 1.793857894453e+00 1.784471772159e+00 1.774953585964e+00 1.765353013522e+00 1.755642074199e+00 1.745847776675e+00 1.735991664763e+00 1.726047950226e+00 1.716074012261e+00 1.706044642706e+00 1.695981509294e+00 1.685915778549e+00 1.675819319718e+00 1.665750898437e+00 1.655686201943e+00 1.645655324133e+00 1.635682926916e+00 1.625744015980e+00 1.615903605885e+00 1.606133035541e+00 1.596463367907e+00 1.586924747280e+00 1.577490474510e+00 1.568225634631e+00 1.559104667477e+00 1.550154277483e+00 1.541411295510e+00 1.532843387214e+00 1.524521199014e+00 1.516414201161e+00 1.508551033426e+00 1.500970641067e+00 1.493631177786e+00 1.486612268537e+00 1.479876923014e+00 1.473449336846e+00 1.467374578891e+00 1.461605584385e+00 1.456214534330e+00 1.451170304315e+00 1.446491806393e+00 1.442219335966e+00 1.438300873747e+00 1.434811343559e+00 1.431711808604e+00 1.429013173879e+00 1.426764025459e+00 1.424894037529e+00 1.423483545325e+00 1.422488497179e+00 1.421909286147e+00 1.421793015839e+00 1.422069729862e+00 1.422803583236e+00 1.423955852545e+00 1.425517784521e+00 1.427535264767e+00 1.429929302666e+00 1.432762279379e+00 1.435995335040e+00 1.439605136174e+00 1.443641957330e+00 1.448022996994e+00 1.452801633671e+00 1.457944878956e+00 1.463419148988e+00 1.469273424349e+00 1.475427377584e+00 1.481923044845e+00 1.488735473604e+00 1.495821320867e+00 1.503233675600e+00 1.510892628715e+00 1.518829285044e+00 1.527030209674e+00 1.535446431030e+00 1.544122750326e+00 1.552993228062e+00 1.562078137236e+00 1.571365821811e+00 1.580814302654e+00 1.590458315243e+00 1.600242600109e+00 1.610178233109e+00 1.620259689115e+00 1.630445265971e+00 1.640764033876e+00 1.651171480664e+00 1.661669807293e+00 1.672257989696e+00 1.682898877679e+00 1.693613312482e+00 1.704364472554e+00 1.715153740419e+00 1.725973986158e+00 1.736798997332e+00 1.747639278479e+00 1.758466341810e+00 1.769278697469e+00 1.780065148024e+00 1.790807910474e+00 1.801509034834e+00 1.812142174626e+00 1.822708738583e+00 1.833189744980e+00 1.843574917087e+00 1.853857573013e+00 1.864015497015e+00 1.874051042468e+00 1.883936293891e+00 1.893666597393e+00 1.903231658809e+00 1.912603858877e+00 1.921792170490e+00 1.930758797075e+00 1.939502464508e+00 1.948014611382e+00 1.956253929060e+00 1.964239760531e+00 1.971928783046e+00 1.979311872713e+00 1.986387509993e+00 1.993104467407e+00 1.999483481202e+00 2.005481970280e+00 2.011080973512e+00 2.016287598307e+00 2.021042168630e+00 2.025361439901e+00 2.029212510217e+00 2.032559003052e+00 2.035419021532e+00 2.037731230924e+00 2.039502853294e+00 2.040713090473e+00 2.041319285259e+00 2.041336137819e+00 2.040716712938e+00 2.039450801612e+00 2.037538163534e+00 2.034929908798e+00 2.031642619022e+00 2.027645052676e+00 2.022918418767e+00 2.017478113026e+00 2.011283165156e+00 2.004347414779e+00 1.996666749775e+00 1.988219915231e+00 1.979034154961e+00 1.969097624276e+00 1.958418491042e+00 1.947025983071e+00 1.934909123000e+00 1.922110294064e+00 1.908648136813e+00 1.894541511630e+00 1.879849555964e+00 1.864591171291e+00 1.848815299973e+00 1.832588641667e+00 1.815942145300e+00 1.798961175721e+00 1.781699195871e+00 1.764224620112e+00 1.746629684258e+00 1.728973019634e+00 1.711354720833e+00 1.693856931139e+00 1.676557228427e+00 1.659562181362e+00 1.642940534600e+00 1.626788472020e+00 1.611190387247e+00 1.596213536614e+00 1.581941036780e+00 1.568425310239e+00 1.555726520011e+00 1.543887434291e+00 1.532933650572e+00 1.522890291823e+00 1.513749517859e+00 1.505512946818e+00 1.498141240018e+00 1.491602892654e+00 1.485845862987e+00 1.480788549754e+00 1.476379629373e+00 1.472505070212e+00 1.469083707208e+00 1.466028282074e+00 1.463201055760e+00 1.460543752513e+00 1.457922533232e+00 1.455246069561e+00 1.452456730199e+00 1.449421433577e+00 1.446123365128e+00 1.442483027674e+00 1.438449463291e+00 1.434042331897e+00 1.429196826375e+00 1.423973798299e+00 1.418384067400e+00 1.412456992772e+00 1.406303546304e+00 1.399951136833e+00 1.393539269251e+00 1.387157065508e+00 1.380908448324e+00 1.374959568770e+00 1.369379992040e+00 1.364343402181e+00 1.359942841065e+00 1.356274978754e+00 1.353475608107e+00 1.351553572024e+00 1.350617732426e+00 1.350658333370e+00 1.351653447799e+00 1.353625589859e+00 1.356424439981e+00 1.360018020837e+00 1.364262917611e+00 1.368970781717e+00 1.374045146230e+00 1.379213859865e+00 1.384330581092e+00 1.389177847937e+00 1.393496844332e+00 1.397151568602e+00 1.399860553855e+00 1.401470341849e+00 1.401803935395e+00 1.400645963506e+00 1.397930224188e+00 1.393469963788e+00 1.387209718498e+00 1.379098378578e+00 1.369053720048e+00 1.357159104997e+00 1.343385939988e+00 1.327847753713e+00 1.310684541702e+00 1.292003002933e+00 1.272083254842e+00 1.251123716953e+00 1.229441650478e+00 1.207403023541e+00 1.185337217995e+00 1.163733094052e+00 1.142987379326e+00 1.123587617340e+00 1.106028376615e+00 1.090715252566e+00 1.078132673719e+00 1.068592232633e+00 1.062388239650e+00 1.059709591150e+00 1.060558836109e+00 1.064912312676e+00 1.072515907072e+00 1.083070304728e+00 1.096158419653e+00 1.111247924690e+00 1.127840923372e+00 1.145318455159e+00 1.163136157803e+00 1.180750133906e+00 1.197617984649e+00 1.213337136414e+00 1.227476769503e+00 1.239758863544e+00 1.249961900208e+00 1.257917500186e+00 1.263629931379e+00 1.267083936073e+00 1.268427143214e+00 1.267851339638e+00 1.265570741364e+00 1.261927413479e+00 1.257196025493e+00 1.251720542640e+00 1.245811251346e+00 1.239698120993e+00 1.233631321653e+00 1.227685472977e+00 1.221920147348e+00 1.216272471703e+00 1.210562718511e+00 1.204606233350e+00 1.198077251792e+00 1.190685668195e+00 1.182127175453e+00 1.172097228145e+00 1.160432316094e+00 1.146984617682e+00 1.131795897399e+00 1.115029481502e+00 1.096983705360e+00 1.078180181831e+00 1.059223626950e+00 1.040902211188e+00 1.024073893256e+00 1.009600377646e+00 9.983523079522e-01 9.909882859262e-01 9.880180564767e-01 9.896280558444e-01 9.956768202485e-01 1.005770560936e+00 1.019171342648e+00 1.035022091349e+00 1.052331394601e+00 1.070074516211e+00 1.087339224973e+00 1.103261059205e+00 1.117180776652e+00 1.128585526564e+00 1.137124722909e+00 1.142647437510e+00 1.145087764405e+00 1.144532626072e+00 1.141112788997e+00 1.134992568842e+00 1.126374152100e+00 1.115404455736e+00 1.102256895508e+00 1.087077064941e+00 1.070039365031e+00 1.051405923213e+00 1.031506407973e+00 1.010859802486e+00 9.901111145642e-01 9.700638966569e-01 9.516375035521e-01 9.357089331675e-01 9.230838730733e-01 9.116849525465e-01 8.978936911764e-01 8.905339644739e-01 8.945127655300e-01 9.055413249498e-01 9.142192805828e-01 9.148454006220e-01 9.103729046439e-01 9.093939088571e-01 9.176218553743e-01 9.319030081704e-01 9.432365837823e-01 9.454084939989e-01 9.407104760804e-01 9.380740211599e-01 9.448630442781e-01 9.596720760477e-01 9.737380293966e-01 9.793948172845e-01 9.768764639647e-01 9.738501497461e-01 9.780754203222e-01 9.895319429442e-01 1.000105064881e+00 1.001228557463e+00 9.917179508948e-01 9.791937468654e-01 9.739491176486e-01 9.811489691784e-01 8.886134517349e-01 8.163361090975e-01 8.783917319961e-01 9.786108367187e-01 9.788379656802e-01 8.717070355114e-01 7.889681706419e-01 8.498548134267e-01 9.583796520380e-01 9.784386572116e-01 9.038479486341e-01 8.462919618260e-01 8.916466994495e-01 9.635596144283e-01 9.623813927271e-01 9.005527610828e-01 8.773728464340e-01 9.273236132434e-01 9.570156154539e-01 8.974546571776e-01 8.109314388100e-01 8.389941932451e-01 9.667552964331e-01 1.035065251836e+00 9.659488078146e-01 8.357677947702e-01 8.228387141024e-01 9.371542991527e-01 9.912217902932e-01 8.863017436866e-01 7.191490426580e-01 7.541594946491e-01 9.798778393483e-01 1.125160438426e+00 1.065440428602e+00 8.599127250224e-01 7.460614547119e-01 8.737570420556e-01 1.015346902784e+00 9.912779824248e-01 8.374825575247e-01 7.842699219161e-01 9.600262178132e-01 1.147019509867e+00 1.169143961329e+00 1.022146364563e+00 8.495399776175e-01 8.338018631958e-01 9.334002747088e-01 9.872139530234e-01 9.655542301355e-01 9.502120419742e-01 9.871963670492e-01 1.006070180187e+00 9.348360948670e-01 8.093942169779e-01 7.618298447898e-01 8.306540398162e-01 8.836858550354e-01 8.369847962883e-01 7.555958664082e-01 7.792918628370e-01 8.839783170910e-01 9.099949584638e-01 7.880877491469e-01 6.304645659214e-01 6.932190730128e-01 9.167189288698e-01 1.045040178049e+00 9.847050502342e-01 8.159861496260e-01 7.662523828759e-01 9.157204795539e-01 1.053342785253e+00 1.046708223569e+00 9.398328933012e-01 8.935479256172e-01 9.748118313603e-01 1.048509547757e+00 1.006145860165e+00 8.917356457568e-01 8.620457849395e-01 9.603470485240e-01 1.034141031117e+00 9.750588189691e-01 8.269527425742e-01 7.630160483453e-01 8.588880571456e-01 9.555638774715e-01 9.384775440201e-01 8.539620758811e-01 8.464987078933e-01 9.412437406289e-01 9.969980870701e-01 9.282133184017e-01 8.102383561892e-01 8.330406778577e-01 1.000523869510e+00 1.112094944199e+00 1.050966307625e+00 8.579763236208e-01 7.392827483176e-01 8.575853809825e-01 1.028421680896e+00 1.064340997288e+00 9.431065815108e-01 7.796379636331e-01 7.486579085585e-01 8.508937388420e-01 9.363877491846e-01 9.410290937145e-01 8.985136736071e-01 8.654005905018e-01 8.570607890865e-01 8.613458285947e-01 8.835650872877e-01 9.267474635755e-01 9.543468123608e-01 9.242485732672e-01 8.560949838692e-01 8.447372774218e-01 9.373137546515e-01 1.036108567967e+00 1.030233111988e+00 9.139805921330e-01 8.247730301777e-01 9.206838834231e-01 1.103205749438e+00 1.177435608666e+00 1.062352553233e+00 8.245967195585e-01 7.051462232928e-01 8.657863837145e-01 1.062944603227e+00 1.094331198640e+00 9.248821649102e-01 6.585843148249e-01 5.682584962179e-01 7.673175033699e-01 9.773264662505e-01
 2.636523490282e+00 2.637272293768e+00 2.641255170925e+00 2.645579581684e+00 2.646867483026e+00 2.646107177587e+00 2.647183725525e+00 2.651315538963e+00 2.655436456458e+00 2.656582875883e+00 2.655939879564e+00 2.657146375370e+00 2.661260751846e+00 2.665268547346e+00 2.666254091505e+00 2.665520725306e+00 2.666821378116e+00 2.671040603513e+00 2.674913220336e+00 2.675686249181e+00 2.674979598425e+00 2.676451266197e+00 2.680680474751e+00 2.684421192581e+00 2.685111298450e+00 2.684401042778e+00 2.685908015297e+00 2.690176230978e+00 2.693837319255e+00 2.694323571605e+00 2.693562410126e+00 2.695287945320e+00 2.699709504911e+00 2.703191598009e+00 2.703423967141e+00 2.702669180604e+00 2.704578175508e+00 2.709049017369e+00 2.712348078201e+00 2.712343899506e+00 2.711538204804e+00 2.713566608916e+00 2.718039908965e+00 2.721092875723e+00 2.720931064343e+00 2.720339633256e+00 2.722668232654e+00 2.727078730874e+00 2.729830191697e+00 2.729613044670e+00 2.729329005118e+00 2.731948656131e+00 2.736297664275e+00 2.738744519911e+00 2.738364290070e+00 2.738226277314e+00 2.741014927261e+00 2.745234794186e+00 2.747404842863e+00 2.746936485455e+00 2.746868201822e+00 2.749571327769e+00 2.753543297226e+00 2.755573881402e+00 2.755176017785e+00 2.755170505730e+00 2.757727085855e+00 2.761431323306e+00 2.763385486830e+00 2.763214592531e+00 2.763430534569e+00 2.765876848289e+00 2.769315047543e+00 2.771256350605e+00 2.771354932427e+00 2.771774703508e+00 2.774148477286e+00 2.777391916557e+00 2.779312787345e+00 2.779623361501e+00 2.780224742680e+00 2.782519776226e+00 2.785585883592e+00 2.787515746906e+00 2.787990372920e+00 2.788633176938e+00 2.790781009370e+00 2.793700247349e+00 2.795643589457e+00 2.796224176765e+00 2.796840751987e+00 2.798763607045e+00 2.801500009788e+00 2.803509444082e+00 2.804212426787e+00 2.804721367213e+00 2.806338125430e+00 2.808872272597e+00 2.810941932489e+00 2.811809265731e+00 2.812258349015e+00 2.813543870164e+00 2.815803857131e+00 2.817944142395e+00 2.819047009434e+00 2.819510473913e+00 2.820493474433e+00 2.822433206027e+00 2.824565502793e+00 2.825939339721e+00 2.826567374296e+00 2.827338135953e+00 2.828908171598e+00 2.830938652305e+00 2.832558066127e+00 2.833439088845e+00 2.834136427886e+00 2.835353790624e+00 2.837135281443e+00 2.838885854832e+00 2.840082054254e+00 2.840858230983e+00 2.841800401332e+00 2.843248569956e+00 2.844950380766e+00 2.846397726998e+00 2.847390060352e+00 2.848211071282e+00 2.849302794547e+00 2.850787291236e+00 2.852346232620e+00 2.853587437901e+00 2.854471376048e+00 2.855326175615e+00 2.856494252894e+00 2.857964225848e+00 2.859382876345e+00 2.860451921050e+00 2.861265075994e+00 2.862182379931e+00 2.863418631730e+00 2.864829200477e+00 2.866084265505e+00 2.867034338399e+00 2.867869807651e+00 2.868871694105e+00 2.870106938050e+00 2.871399338863e+00 2.872539062887e+00 2.873487860152e+00 2.874380170100e+00 2.875391917677e+00 2.876559284001e+00 2.877773768347e+00 2.878886059874e+00 2.879835705064e+00 2.880718360436e+00 2.881696284807e+00 2.882828821140e+00 2.883996318470e+00 2.885031602407e+00 2.885913054763e+00 2.886782558048e+00 2.887760385610e+00 2.888829656980e+00 2.889855379750e+00 2.890768498008e+00 2.891629927782e+00 2.892515504322e+00 2.893434492711e+00 2.894344069640e+00 2.895230747320e+00 2.896102807166e+00 2.896963904909e+00 2.897795699664e+00 2.898593767667e+00 2.899398654338e+00 2.900227718327e+00 2.901055737637e+00 2.901845437943e+00 2.902594602215e+00 2.903332904963e+00 2.904078069475e+00 2.904828140826e+00 2.905568412835e+00 2.906284687524e+00 2.906980676884e+00 2.907659328891e+00 2.908323400143e+00 2.908990128810e+00 2.909654022894e+00 2.910304701771e+00 2.910931557044e+00 2.911542024943e+00 2.912145798340e+00 2.912742782839e+00 2.913330446522e+00 2.913903533536e+00 2.914463010057e+00 2.915007124142e+00 2.915541944179e+00 2.916069709405e+00 2.916583399788e+00 2.917075797362e+00 2.917557004332e+00 2.918033038885e+00 2.918500184191e+00 2.918952511561e+00 2.919383016329e+00 2.919800036134e+00 2.920219010080e+00 2.920625994938e+00 2.921008728374e+00 2.921379448304e+00 2.921745346852e+00 2.922104651352e+00 2.922443329178e+00 2.922763967023e+00 2.923073983190e+00 2.923384615561e+00 2.923679920590e+00 2.923950434804e+00 2.924207802597e+00 2.924462564646e+00 2.924703834672e+00 2.924928903790e+00 2.925134714505e+00 2.925325815067e+00 2.925516072658e+00 2.925688529394e+00 2.925837556345e+00 2.925975715999e+00 2.926101489074e+00 2.926214095777e+00 2.926314051798e+00 2.926393560153e+00 2.926459835632e+00 2.926519751469e+00 2.926556327627e+00 2.926574738753e+00 2.926585910352e+00 2.926580684675e+00 2.926562745197e+00 2.926528118618e+00 2.926470371817e+00 2.926407805223e+00 2.926334210641e+00 2.926233075236e+00 2.926122984261e+00 2.926000302024e+00 2.925859879504e+00 2.925710033776e+00 2.925536551553e+00 2.925347733338e+00 2.925155923678e+00 2.924940747247e+00 2.924707084623e+00 2.924465683423e+00 2.924201766842e+00 2.923924589209e+00 2.923635044273e+00 2.923321816292e+00 2.922999965078e+00 2.922664649339e+00 2.922301456355e+00 2.921928148056e+00 2.921541709384e+00 2.921129873534e+00 2.920711276766e+00 2.920271744802e+00 2.919812136933e+00 2.919344994097e+00 2.918852807929e+00 2.918343586147e+00 2.917828203960e+00 2.917283737291e+00 2.916728859849e+00 2.916157384609e+00 2.915561511062e+00 2.914956725209e+00 2.914332259426e+00 2.913687371790e+00 2.913032865478e+00 2.912355616991e+00 2.911658583966e+00 2.910948041914e+00 2.910216713395e+00 2.909469423814e+00 2.908709304178e+00 2.907922940458e+00 2.907122931588e+00 2.906306520655e+00 2.905465593397e+00 2.904612387985e+00 2.903743605329e+00 2.902846117852e+00 2.901938573752e+00 2.901010907943e+00 2.900061262593e+00 2.899097176856e+00 2.898112034153e+00 2.897108734543e+00 2.896090911103e+00 2.895047711874e+00 2.893988063434e+00 2.892911931483e+00 2.891810635873e+00 2.890697873174e+00 2.889564349441e+00 2.888407426311e+00 2.887233708189e+00 2.886039615026e+00 2.884825320921e+00 2.883596189972e+00 2.882341357386e+00 2.881067116839e+00 2.879779836092e+00 2.878464048622e+00 2.877130716500e+00 2.875782105718e+00 2.874406587434e+00 2.873016403320e+00 2.871606048808e+00 2.870171908654e+00 2.868721274083e+00 2.867247733981e+00 2.865752154463e+00 2.864245088722e+00 2.862706382664e+00 2.861153667704e+00 2.859578367580e+00 2.857974445488e+00 2.856361688213e+00 2.854720099185e+00 2.853057963276e+00 2.851380029381e+00 2.849672197372e+00 2.847944900182e+00 2.846203880700e+00 2.844429662718e+00 2.842644054887e+00 2.840833389565e+00 2.838998171893e+00 2.837149128658e+00 2.835270438799e+00 2.833371634165e+00 2.831457194843e+00 2.829510136246e+00 2.827550623134e+00 2.825566953910e+00 2.823554691830e+00 2.821530042640e+00 2.819472121146e+00 2.817397934034e+00 2.815304849456e+00 2.813180130802e+00 2.811038361604e+00 2.808870337521e+00 2.806676996105e+00 2.804471954143e+00 2.802233011689e+00 2.799974453571e+00 2.797695316836e+00 2.795383555764e+00 2.793061391221e+00 2.790709465543e+00 2.788331745146e+00 2.785937449034e+00 2.783510574507e+00 2.781065348341e+00 2.778599732661e+00 2.776101409764e+00 2.773590119977e+00 2.771045077022e+00 2.768477540026e+00 2.765894181705e+00 2.763276821937e+00 2.760641960135e+00 2.757981355683e+00 2.755292427159e+00 2.752584784830e+00 2.749845380951e+00 2.747089907923e+00 2.744310183173e+00 2.741493606970e+00 2.738664088103e+00 2.735801800136e+00 2.732916018365e+00 2.730014271837e+00 2.727075325049e+00 2.724117621615e+00 2.721130223518e+00 2.718113409481e+00 2.715085038898e+00 2.712018118571e+00 2.708932338624e+00 2.705817109104e+00 2.702668688053e+00 2.699507379729e+00 2.696317445880e+00 2.693098077024e+00 2.689855798151e+00 2.686577237255e+00 2.683283723823e+00 2.679959521032e+00 2.676609792212e+00 2.673238022789e+00 2.669827977453e+00 2.666402689507e+00 2.662947727546e+00 2.659462316508e+00 2.655959484319e+00 2.652415607203e+00 2.648854620363e+00 2.645266667096e+00 2.641646320901e+00 2.638007430168e+00 2.634331867711e+00 2.630632343102e+00 2.626909854430e+00 2.623151254963e+00 2.619375197279e+00 2.615561800594e+00 2.611724404653e+00 2.607866801624e+00 2.603968238796e+00 2.600052722946e+00 2.596101818869e+00 2.592121137440e+00 2.588124364898e+00 2.584086403779e+00 2.580029354467e+00 2.575939041011e+00 2.571818569817e+00 2.567678358826e+00 2.563499515742e+00 2.559300649614e+00 2.555068372571e+00 2.550804319516e+00 2.546522427363e+00 2.542200835504e+00 2.537854283077e+00 2.533482789392e+00 2.529073256309e+00 2.524646528112e+00 2.520180972614e+00 2.515689731641e+00 2.511171607344e+00 2.506617619536e+00 2.502043739330e+00 2.497432074047e+00 2.492794389850e+00 2.488131209345e+00 2.483427904076e+00 2.478706190425e+00 2.473949129626e+00 2.469160312770e+00 2.464350153815e+00 2.459498945656e+00 2.454627579895e+00 2.449721091917e+00 2.444784222585e+00 2.439823832740e+00 2.434823585891e+00 2.429800874737e+00 2.424744211932e+00 2.419656027965e+00 2.414544698598e+00 2.409391851096e+00 2.404216120487e+00 2.399010947356e+00 2.393767981822e+00 2.388507247690e+00 2.383198886443e+00 2.377871070939e+00 2.372513350466e+00 2.367114431135e+00 2.361701627563e+00 2.356238583355e+00 2.350756773204e+00 2.345246024401e+00 2.339690538725e+00 2.334121945999e+00 2.328505901645e+00 2.322867300307e+00 2.317201421959e+00 2.311487174474e+00 2.305766425935e+00 2.299991073538e+00 2.294198111436e+00 2.288375313340e+00 2.282504716737e+00 2.276626511894e+00 2.270694210433e+00 2.264742802264e+00 2.258762730593e+00 2.252733524152e+00 2.246698648755e+00 2.240607753123e+00 2.234498114076e+00 2.228360785765e+00 2.222171300670e+00 2.215977155050e+00 2.209727987332e+00 2.203459628221e+00 2.197162811743e+00 2.190814548543e+00 2.184463644622e+00 2.178052337325e+00 2.171625947387e+00 2.165168315336e+00 2.158660299737e+00 2.152148238416e+00 2.145577982827e+00 2.138991233133e+00 2.132372023710e+00 2.125705979155e+00 2.119035167130e+00 2.112303013325e+00 2.105555552416e+00 2.098778111425e+00 2.091950667554e+00 2.085116474859e+00 2.078225683382e+00 2.071318875198e+00 2.064378219665e+00 2.057392302583e+00 2.050396886257e+00 2.043347869173e+00 2.036275728985e+00 2.029178288670e+00 2.022028770397e+00 2.014872369855e+00 2.007662986201e+00 2.000430430752e+00 1.993172026607e+00 1.985861748826e+00 1.978546368645e+00 1.971178664177e+00 1.963782423387e+00 1.956366226745e+00 1.948894966948e+00 1.941417809130e+00 1.933890819831e+00 1.926333149877e+00 1.918762318449e+00 1.911126769076e+00 1.903494238182e+00 1.895806382415e+00 1.888090042524e+00 1.880359925596e+00 1.872565349416e+00 1.864774599508e+00 1.856928924430e+00 1.849054512448e+00 1.841167237310e+00 1.833215044291e+00 1.825267462954e+00 1.817263576823e+00 1.809232336212e+00 1.801188497005e+00 1.793079090677e+00 1.784975764836e+00 1.776815931410e+00 1.768631254845e+00 1.760431303263e+00 1.752169146497e+00 1.743910908012e+00 1.735596398379e+00 1.727257961089e+00 1.718906226192e+00 1.710489483165e+00 1.702080817014e+00 1.693614558659e+00 1.685124332190e+00 1.676622455131e+00 1.668055303102e+00 1.659495632060e+00 1.650881883312e+00 1.642242377036e+00 1.633592286442e+00 1.624877915688e+00 1.616170149226e+00 1.607411194285e+00 1.598623900942e+00 1.589829027186e+00 1.580971349220e+00 1.572117829468e+00 1.563217667378e+00 1.554285523458e+00 1.545353144147e+00 1.536352021892e+00 1.527359724759e+00 1.518320245659e+00 1.509249497592e+00 1.500178948158e+00 1.491041168160e+00 1.481914125973e+00 1.472739833165e+00 1.463533046700e+00 1.454330558247e+00 1.445060422767e+00 1.435802388421e+00 1.426497676578e+00 1.417164935230e+00 1.407834299698e+00 1.398437638756e+00 1.389055020250e+00 1.379626548715e+00 1.370169562395e+00 1.360718649357e+00 1.351202985467e+00 1.341700591446e+00 1.332156032974e+00 1.322583999025e+00 1.313018332583e+00 1.303389527190e+00 1.293776563021e+00 1.284126037858e+00 1.274443814156e+00 1.264773037676e+00 1.255040839726e+00 1.245325553076e+00 1.235574342436e+00 1.225792388357e+00 1.216028802149e+00 1.206201902462e+00 1.196393805725e+00 1.186556525867e+00 1.176686272956e+00 1.166836566043e+00 1.156929090388e+00 1.147041559701e+00 1.137124637003e+00 1.127179723225e+00 1.117260383999e+00 1.107284919579e+00 1.097328389209e+00 1.087352507065e+00 1.077348886678e+00 1.067371586135e+00 1.057344463445e+00 1.047340365401e+00 1.037317840699e+00 1.027272817673e+00 1.017258191907e+00 1.007196139282e+00 9.971595504925e-01 9.871159956889e-01 9.770494617754e-01 9.670168365911e-01 9.569464992759e-01 9.469043898882e-01 9.368584916491e-01 9.267962364382e-01 9.167768706187e-01 9.067200281768e-01 8.967001260151e-01 8.866844392254e-01 8.766567684693e-01 8.666770572080e-01 8.566728026155e-01 8.467069849021e-01 8.367559259023e-01 8.268007189977e-01 8.169022147062e-01 8.069868464965e-01 7.971202961162e-01 7.872780406477e-01 7.774396144474e-01 7.676693546070e-01 7.578963386826e-01 7.481757057974e-01 7.384990418433e-01 7.288369565525e-01 7.192515382430e-01 7.096813177159e-01 7.001771755061e-01 6.907291384443e-01 6.813126294338e-01 6.719915409683e-01 6.627009638998e-01 6.534910135578e-01 6.443616871811e-01 6.352801228008e-01 6.263121350335e-01 6.174018244614e-01 6.085903871216e-01 5.998847497896e-01 5.912505277231e-01 5.827552865123e-01 5.743471112332e-01 5.660630397164e-01 5.579160115488e-01 5.498720867854e-01 5.419951590438e-01 5.342436128945e-01 5.266464608511e-01 5.192243603972e-01 5.119450143508e-01 5.048689534905e-01 4.979594276322e-01 4.912455099917e-01 4.847506750680e-01 4.784421775451e-01 4.723799898251e-01 4.665360386987e-01 4.609282443754e-01 4.555904340086e-01 4.504890986469e-01 4.456786481040e-01 4.411410404712e-01 4.368841919084e-01 4.329452046962e-01 4.292902100237e-01 4.259701059738e-01 4.229686882528e-01 4.202901611046e-01 4.179706838514e-01 4.159719375183e-01 4.143404210684e-01 4.130598668006e-01 4.121275011056e-01 4.115755752882e-01 4.113663721223e-01 4.115317518067e-01 4.120612517135e-01 4.129390982865e-01 4.141954650688e-01 4.157909297048e-01 4.177448353903e-01 4.200514598704e-01 4.226833267915e-01 4.256674341013e-01 4.289655023666e-01 4.325854032686e-01 4.365233665548e-01 4.407479679811e-01 4.452812709711e-01 4.500859116664e-01 4.551672596722e-01 4.605192114767e-01 4.661135294771e-01 4.719642349981e-01 4.780414320732e-01 4.843452097356e-01 4.908688191233e-01 4.975874058682e-01 5.045150816763e-01 5.116233749217e-01 5.189111858391e-01 5.263762661414e-01 5.339923188978e-01 5.417743807210e-01 5.496966326774e-01 5.577591132219e-01 5.659604763451e-01 5.742754677561e-01 5.827217245676e-01 5.912710239951e-01 5.999301801697e-01 6.086946703317e-01 6.175447370484e-01 6.264966928075e-01 6.355248936192e-01 6.446354206878e-01 6.538256345824e-01 6.630770950273e-01 6.724062337844e-01 6.817877581953e-01 6.912333396073e-01 7.007360356536e-01 7.102810539039e-01 7.198866396499e-01 7.295259450981e-01 7.392110195445e-01 7.489374339256e-01 7.586896588242e-01 7.684872119068e-01 7.783036076850e-01 7.881539557539e-01 7.980311570593e-01 8.079213318506e-01 8.178463286706e-01 8.277754175055e-01 8.377293642620e-01 8.476977796315e-01 8.576707925168e-01 8.676674050387e-01 8.776571965333e-01 8.876631211913e-01 8.976781309793e-01 9.076836522655e-01 9.177115969682e-01 9.277203987031e-01 9.377421665967e-01 9.477592276742e-01 9.577635048272e-01 9.677824927054e-01 9.777766036368e-01 9.877754085920e-01 9.977690917381e-01 1.007738282240e+00 1.017721339646e+00 1.027671938965e+00 1.037622353683e+00 1.047563450651e+00 1.057473004938e+00 1.067396269142e+00 1.077279207123e+00 1.087158213486e+00 1.097025980266e+00 1.106856932117e+00 1.116696760899e+00 1.126495060335e+00 1.136282559188e+00 1.146059206383e+00 1.155792279485e+00 1.165533416875e+00 1.175228335558e+00 1.184910944719e+00 1.194579896977e+00 1.204202618602e+00 1.213829856462e+00 1.223409285556e+00 1.232972132839e+00 1.242521007733e+00 1.252018515491e+00 1.261518719905e+00 1.270971198316e+00 1.280400881756e+00 1.289817646343e+00 1.299179850765e+00 1.308542840314e+00 1.317857523224e+00 1.327146393499e+00 1.336419378313e+00 1.345636285944e+00 1.354851412165e+00 1.364018338897e+00 1.373153181419e+00 1.382276653660e+00 1.391339001710e+00 1.400397715101e+00 1.409408720360e+00 1.418383091211e+00 1.427346492297e+00 1.436246537636e+00 1.445138659336e+00 1.453982616402e+00 1.462790665102e+00 1.471583053150e+00 1.480310378620e+00 1.489030130750e+00 1.497701665142e+00 1.506328973105e+00 1.514944644749e+00 1.523491789642e+00 1.532025618327e+00 1.540512735448e+00 1.548950739922e+00 1.557376207433e+00 1.565731254217e+00 1.574069764888e+00 1.582360900770e+00 1.590596662134e+00 1.598817886674e+00 1.606967708513e+00 1.615091858035e+00 1.623171956992e+00 1.631190650939e+00 1.639187164828e+00 1.647113059178e+00 1.655008837000e+00 1.662855172289e+00 1.670634795043e+00 1.678389955283e+00 1.686069082641e+00 1.693708376703e+00 1.701296584287e+00 1.708813339511e+00 1.716297190554e+00 1.723703110759e+00 1.731059766952e+00 1.738362158554e+00 1.745585263222e+00 1.752766892986e+00 1.759866873385e+00 1.766906569301e+00 1.773886875397e+00 1.780781064558e+00 1.787625583064e+00 1.794382091589e+00 1.801068159848e+00 1.807688613580e+00 1.814213192321e+00 1.820678684236e+00 1.827048914392e+00 1.833337322369e+00 1.839550634728e+00 1.845661432866e+00 1.851696922532e+00 1.857632708934e+00 1.863474260099e+00 1.869230353584e+00 1.874873565692e+00 1.880429261201e+00 1.885875768043e+00 1.891213177956e+00 1.896454153121e+00 1.901569491080e+00 1.906585013873e+00 1.911479196356e+00 1.916252628050e+00 1.920913238297e+00 1.925439070505e+00 1.929847912560e+00 1.934123219789e+00 1.938263226731e+00 1.942276570164e+00 1.946141473646e+00 1.949874726730e+00 1.953460406066e+00 1.956897048959e+00 1.960193265905e+00 1.963325648595e+00 1.966312979817e+00 1.969136524012e+00 1.971796295279e+00 1.974303184764e+00 1.976630589768e+00 1.978799194207e+00 1.980792291025e+00 1.982605797252e+00 1.984251814636e+00 1.985706884852e+00 1.986986917187e+00 1.988078397534e+00 1.988979408740e+00 1.989697407417e+00 1.990212623601e+00 1.990540479438e+00 1.990669838189e+00 1.990592196020e+00 1.990324069071e+00 1.989840052649e+00 1.989157167168e+00 1.988264954034e+00 1.987157147490e+00 1.985846926789e+00 1.984312923350e+00 1.982571456220e+00 1.980613402234e+00 1.978429584181e+00 1.976040997175e+00 1.973419159471e+00 1.970584539117e+00 1.967529427912e+00 1.964244766166e+00 1.960751424294e+00 1.957022552623e+00 1.953080538154e+00 1.948919781193e+00 1.944527816955e+00 1.939931494818e+00 1.935103572456e+00 1.930063441448e+00 1.924811415584e+00 1.919335005715e+00 1.913659811547e+00 1.907764625464e+00 1.901667378533e+00 1.895371463345e+00 1.888861936740e+00 1.882172113329e+00 1.875275520095e+00 1.868194168360e+00 1.860933714309e+00 1.853479200501e+00 1.845865032194e+00 1.838070033822e+00 1.830113854883e+00 1.822006432752e+00 1.813730142511e+00 1.805327514056e+00 1.796774429121e+00 1.788092364008e+00 1.779295661352e+00 1.770366352642e+00 1.761349324618e+00 1.752221698874e+00 1.743005741575e+00 1.733721254552e+00 1.724351805587e+00 1.714940322646e+00 1.705468757054e+00 1.695961961688e+00 1.686439746101e+00 1.676883961947e+00 1.667347071474e+00 1.657808940179e+00 1.648292629162e+00 1.638827166133e+00 1.629391008233e+00 1.620038025648e+00 1.610747801031e+00 1.601552238846e+00 1.592472861032e+00 1.583491051444e+00 1.574666742274e+00 1.565974661644e+00 1.557444240162e+00 1.549108036623e+00 1.540938557448e+00 1.532997808117e+00 1.525260946564e+00 1.517757130076e+00 1.510516278680e+00 1.503509705459e+00 1.496802098228e+00 1.490365233598e+00 1.484223771268e+00 1.478412452172e+00 1.472891159275e+00 1.467730887833e+00 1.462896238014e+00 1.458406214859e+00 1.454300294838e+00 1.450529646730e+00 1.447160756241e+00 1.444159255165e+00 1.441538664038e+00 1.439333470292e+00 1.437488794544e+00 1.436070549194e+00 1.435038319611e+00 1.434395684219e+00 1.434183637091e+00 1.434331525929e+00 1.434907309982e+00 1.435867788898e+00 1.437203530187e+00 1.438957439245e+00 1.441056378142e+00 1.443554396758e+00 1.446413264745e+00 1.449618044722e+00 1.453205944453e+00 1.457100810418e+00 1.461355643246e+00 1.465930817675e+00 1.470800008048e+00 1.476007178749e+00 1.481472687517e+00 1.487241878355e+00 1.493283464992e+00 1.499564030009e+00 1.506125300127e+00 1.512894663287e+00 1.519904975232e+00 1.527137646882e+00 1.534549196347e+00 1.542187393794e+00 1.549983439096e+00 1.557959815260e+00 1.566108095524e+00 1.574387656488e+00 1.582832640769e+00 1.591392750918e+00 1.600080759814e+00 1.608891078542e+00 1.617790061988e+00 1.626805179326e+00 1.635895050582e+00 1.645067728665e+00 1.654320911612e+00 1.663624032083e+00 1.672997699913e+00 1.682414909839e+00 1.691872116526e+00 1.701373367747e+00 1.710893392061e+00 1.720445120810e+00 1.730005925742e+00 1.739577238240e+00 1.749151131522e+00 1.758714924401e+00 1.768272743775e+00 1.777806403128e+00 1.787316570031e+00 1.796789572643e+00 1.806222227687e+00 1.815609424101e+00 1.824928597236e+00 1.834191416860e+00 1.843371091262e+00 1.852467641182e+00 1.861473714374e+00 1.870365631025e+00 1.879154915336e+00 1.887806671829e+00 1.896323585216e+00 1.904697641670e+00 1.912894486832e+00 1.920933449295e+00 1.928771015362e+00 1.936408374134e+00 1.943840256710e+00 1.951022317157e+00 1.957975572031e+00 1.964658826664e+00 1.971058986066e+00 1.977181682034e+00 1.982969957465e+00 1.988447888203e+00 1.993574260320e+00 1.998327140770e+00 2.002721208945e+00 2.006689866902e+00 2.010255825555e+00 2.013387454555e+00 2.016047992872e+00 2.018259280370e+00 2.019960641132e+00 2.021161083173e+00 2.021844242121e+00 2.021968773477e+00 2.021552459389e+00 2.020552822404e+00 2.018962758985e+00 2.016784771778e+00 2.013976416884e+00 2.010554902169e+00 2.006495514507e+00 2.001786251654e+00 1.996440482197e+00 1.990428981901e+00 1.983766588197e+00 1.976453604202e+00 1.968477616376e+00 1.959865012199e+00 1.950610641779e+00 1.940727927644e+00 1.930245726866e+00 1.919161210854e+00 1.907514469844e+00 1.895328478125e+00 1.882627594982e+00 1.869461357396e+00 1.855856508824e+00 1.841857437154e+00 1.827524723956e+00 1.812894974399e+00 1.798034127143e+00 1.783000394401e+00 1.767848282687e+00 1.752655969854e+00 1.737482300117e+00 1.722401716736e+00 1.707484890017e+00 1.692797551923e+00 1.678416561797e+00 1.664403324595e+00 1.650824610343e+00 1.637744011067e+00 1.625211114983e+00 1.613277658026e+00 1.601981301064e+00 1.591353973739e+00 1.581415818727e+00 1.572181067452e+00 1.563645299638e+00 1.555792381030e+00 1.548610647752e+00 1.542043222381e+00 1.536064279256e+00 1.530606723736e+00 1.525595243431e+00 1.520981951916e+00 1.516656026041e+00 1.512551763786e+00 1.508587944986e+00 1.504648207926e+00 1.500686954045e+00 1.496590351645e+00 1.492292539261e+00 1.487747232939e+00 1.482855442853e+00 1.477617191063e+00 1.471974666510e+00 1.465911516964e+00 1.459455310158e+00 1.452580223767e+00 1.445364181603e+00 1.437834672323e+00 1.430059917227e+00 1.422155169339e+00 1.414180102665e+00 1.406291109713e+00 1.398584880462e+00 1.391198634992e+00 1.384293558237e+00 1.377955533190e+00 1.372369121070e+00 1.367613977302e+00 1.363801044301e+00 1.361047436824e+00 1.359350994243e+00 1.358811177509e+00 1.359386087182e+00 1.361039546470e+00 1.363759658447e+00 1.367367882122e+00 1.371805512039e+00 1.376887539014e+00 1.382408680722e+00 1.388233288839e+00 1.394066493050e+00 1.399743236480e+00 1.405018463280e+00 1.409630839208e+00 1.413425956974e+00 1.416120132504e+00 1.417570244488e+00 1.417591192625e+00 1.415994240584e+00 1.412725224626e+00 1.407613519982e+00 1.400643633988e+00 1.391783653108e+00 1.380993865071e+00 1.368390500437e+00 1.353986026012e+00 1.337937256573e+00 1.320417511520e+00 1.301576376470e+00 1.281728009748e+00 1.261093063506e+00 1.240019404141e+00 1.218874053226e+00 1.197989380472e+00 1.177836190739e+00 1.158771721864e+00 1.141238112617e+00 1.125651714679e+00 1.112333164600e+00 1.101666417737e+00 1.093847991702e+00 1.089073552337e+00 1.087424724747e+00 1.088823574386e+00 1.093190495379e+00 1.100236384204e+00 1.109668035757e+00 1.121094574696e+00 1.134041214998e+00 1.148086824400e+00 1.162702245315e+00 1.177445326580e+00 1.191878884651e+00 1.205569828611e+00 1.218220391654e+00 1.229502217372e+00 1.239234262174e+00 1.247278745040e+00 1.253550796915e+00 1.258114738646e+00 1.261008133566e+00 1.262417415178e+00 1.262543620416e+00 1.261602280488e+00 1.259905672864e+00 1.257672106875e+00 1.255173589554e+00 1.252613171906e+00 1.250100804210e+00 1.247749235201e+00 1.245481276461e+00 1.243210714118e+00 1.240728363139e+00 1.237728856271e+00 1.233916213291e+00 1.228883544382e+00 1.222289502145e+00 1.213799987922e+00 1.203121047326e+00 1.190116882707e+00 1.174694291073e+00 1.156975237359e+00 1.137217782401e+00 1.115827732936e+00 1.093453879420e+00 1.070825020143e+00 1.048866458499e+00 1.028561417458e+00 1.010887975419e+00 9.968144843581e-01 9.870660887857e-01 9.821853148335e-01 9.823501923144e-01 9.873877810698e-01 9.968504650898e-01 1.009940260268e+00 1.025756746918e+00 1.043289058544e+00 1.061519592045e+00 1.079575352048e+00 1.096645840794e+00 1.112146905027e+00 1.125630842422e+00 1.136801035894e+00 1.145527783394e+00 1.151721405845e+00 1.155399765148e+00 1.156564315043e+00 1.155203979737e+00 1.151306205991e+00 1.144776760825e+00 1.135553363268e+00 1.123555961027e+00 1.108780273807e+00 1.091362678783e+00 1.071562448613e+00 1.049899360602e+00 1.027085033211e+00 1.004037527445e+00 9.818498991278e-01 9.616136980840e-01 9.443792808318e-01 9.293654984074e-01 9.118917347609e-01 9.010150014964e-01 9.020036248982e-01 9.107627163217e-01 9.177991764207e-01 9.172168664052e-01 9.119311144578e-01 9.107069882522e-01 9.194426226311e-01 9.349150887850e-01 9.477956214057e-01 9.514683256989e-01 9.479235528321e-01 9.459592853904e-01 9.529545884478e-01 9.675673564549e-01 9.810185680860e-01 9.855181553803e-01 9.812092307628e-01 9.759093304078e-01 9.778326522627e-01 9.874909339652e-01 9.970118192749e-01 9.976814412083e-01 9.879796128565e-01 9.752400130163e-01 9.697705341538e-01 9.733719003203e-01 8.793351589074e-01 8.083313364628e-01 8.720741790745e-01 9.716036204750e-01 9.704423082974e-01 8.636428176797e-01 7.830456417811e-01 8.435270894572e-01 9.477948566668e-01 9.647134347111e-01 8.947810540869e-01 8.519435259686e-01 9.083141621693e-01 9.753192376366e-01 9.570477626615e-01 8.776622787929e-01 8.539700175116e-01 9.208288003960e-01 9.640853540485e-01 9.037123985772e-01 8.065122072663e-01 8.356503991525e-01 9.823924973304e-01 1.067551625415e+00 9.958517127767e-01 8.326099075617e-01 7.792546006836e-01 8.977209895209e-01 9.862291456535e-01 9.165695945226e-01 7.598352984534e-01 7.643080905534e-01 9.720069173397e-01 1.128790333830e+00 1.089216780616e+00 8.863058969215e-01 7.326749334680e-01 8.280703268432e-01 9.893005758629e-01 1.014605572393e+00 9.080786456393e-01 8.420702115447e-01 9.490557741195e-01 1.094324394668e+00 1.117776758538e+00 1.002750896927e+00 8.662136394996e-01 8.504965543290e-01 9.245961071229e-01 9.669556611787e-01 9.584930757444e-01 9.641112885944e-01 1.001964584575e+00 9.985477017840e-01 8.979834150559e-01 7.563819149602e-01 7.264920138715e-01 8.277012551316e-01 8.975345434931e-01 8.496080924984e-01 7.518643422293e-01 7.557203578199e-01 8.527879408442e-01 8.803891290122e-01 7.656873938997e-01 6.247294852262e-01 7.069001561465e-01 9.342275043927e-01 1.056377885128e+00 9.827174051660e-01 7.966460833309e-01 7.459713462388e-01 9.201618814659e-01 1.081713537626e+00 1.084530711292e+00 9.629160642638e-01 8.815274615256e-01 9.464749235519e-01 1.038646649897e+00 1.031315364381e+00 9.432982032235e-01 9.023075602301e-01 9.637173591975e-01 1.015107215510e+00 9.586278920796e-01 8.332433459207e-01 7.941139621048e-01 8.948636536514e-01 9.871107977086e-01 9.650570974471e-01 8.691867186905e-01 8.398104678365e-01 9.207950156807e-01 9.848874854448e-01 9.432396107289e-01 8.531329561412e-01 8.655963206371e-01 9.904707275555e-01 1.067511390033e+00 9.957318676763e-01 8.236143464798e-01 7.510497898509e-01 8.857018634410e-01 1.035612873053e+00 1.039778710063e+00 8.911449702230e-01 7.237190244525e-01 7.278687787035e-01 8.631848284221e-01 9.533371122885e-01 9.403152112452e-01 8.736065732670e-01 8.338767822620e-01 8.460326114412e-01 8.774873465043e-01 9.082870911673e-01 9.385174072997e-01 9.525304899008e-01 9.277003951535e-01 8.829632107331e-01 8.867275503776e-01 9.645284151487e-01 1.038724610885e+00 1.024686965906e+00 9.278232897998e-01 8.694789741287e-01 9.602019224146e-01 1.105528014119e+00 1.145387757020e+00 1.019281460790e+00 8.073776394880e-01 7.353988063207e-01 8.922413428867e-01 1.049456837611e+00 1.043077008495e+00 8.601994544980e-01 6.296356388373e-01 6.129776454459e-01 8.151914067719e-01 9.964775881791e-01
 2.577103323474e+00 2.577800371108e+00 2.581659587195e+00 2.585868873021e+00 2.587110303005e+00 2.586340667825e+00 2.587360515449e+00 2.591370703783e+00 2.595377206477e+00 2.596478620642e+00 2.595827744206e+00 2.596975754396e+00 2.600963760468e+00 2.604858632812e+00 2.605806582339e+00 2.605064655834e+00 2.606298172601e+00 2.610388084291e+00 2.614154589244e+00 2.614893278947e+00 2.614171301262e+00 2.615570621705e+00 2.619674266176e+00 2.623309879145e+00 2.623965691585e+00 2.623239883307e+00 2.624671833162e+00 2.628811570366e+00 2.632369025226e+00 2.632823574734e+00 2.632045395279e+00 2.633690987185e+00 2.637982021386e+00 2.641367536532e+00 2.641570460948e+00 2.640796774790e+00 2.642620952837e+00 2.646959656936e+00 2.650162708922e+00 2.650136984022e+00 2.649311632149e+00 2.651249200231e+00 2.655583715953e+00 2.658546980445e+00 2.658366363161e+00 2.657751440332e+00 2.659981964867e+00 2.664255635342e+00 2.666922694189e+00 2.666686717424e+00 2.666373603625e+00 2.668891403386e+00 2.673106593508e+00 2.675477458306e+00 2.675082036655e+00 2.674906365868e+00 2.677584026276e+00 2.681677110147e+00 2.683779389350e+00 2.683297229931e+00 2.683182811291e+00 2.685771425109e+00 2.689618238970e+00 2.691585957050e+00 2.691172129549e+00 2.691115044711e+00 2.693554817054e+00 2.697135618894e+00 2.699027734807e+00 2.698834783916e+00 2.698993425775e+00 2.701326448550e+00 2.704646769474e+00 2.706521623175e+00 2.706591675206e+00 2.706951674845e+00 2.709215027114e+00 2.712346658528e+00 2.714200075743e+00 2.714473185575e+00 2.715010979472e+00 2.717202465818e+00 2.720160229775e+00 2.722022407437e+00 2.722452856073e+00 2.723031585081e+00 2.725079641307e+00 2.727895061157e+00 2.729770591357e+00 2.730302593513e+00 2.730855438707e+00 2.732681621517e+00 2.735319021782e+00 2.737256611513e+00 2.737909995042e+00 2.738355758600e+00 2.739880793139e+00 2.742315785157e+00 2.744311253361e+00 2.745125083118e+00 2.745511400194e+00 2.746711415707e+00 2.748873701902e+00 2.750932793833e+00 2.751977912371e+00 2.752381649783e+00 2.753281885810e+00 2.755126096545e+00 2.757173240774e+00 2.758480422176e+00 2.759048086991e+00 2.759743408019e+00 2.761221535353e+00 2.763159549676e+00 2.764704696189e+00 2.765523040465e+00 2.766149420593e+00 2.767280291748e+00 2.768969070347e+00 2.770638121132e+00 2.771766004833e+00 2.772473719536e+00 2.773334661009e+00 2.774693269020e+00 2.776308027201e+00 2.777679717247e+00 2.778603800103e+00 2.779350980196e+00 2.780357612801e+00 2.781753142200e+00 2.783228165241e+00 2.784396581862e+00 2.785211745966e+00 2.785987528406e+00 2.787068615013e+00 2.788450302945e+00 2.789791358535e+00 2.790789161640e+00 2.791527984921e+00 2.792362107722e+00 2.793512093136e+00 2.794838638689e+00 2.796015728855e+00 2.796893312937e+00 2.797651465118e+00 2.798567382950e+00 2.799717458833e+00 2.800927570691e+00 2.801989956225e+00 2.802859644490e+00 2.803675420037e+00 2.804601487794e+00 2.805683330502e+00 2.806814976710e+00 2.807849286880e+00 2.808721563755e+00 2.809523804780e+00 2.810416198884e+00 2.811463119357e+00 2.812548452283e+00 2.813505678439e+00 2.814309916174e+00 2.815095533687e+00 2.815988902473e+00 2.816973132607e+00 2.817919368180e+00 2.818754043855e+00 2.819533389397e+00 2.820335863733e+00 2.821171980625e+00 2.821997925057e+00 2.822804031559e+00 2.823593077617e+00 2.824373006361e+00 2.825121211375e+00 2.825838422194e+00 2.826559754147e+00 2.827305237313e+00 2.828050583119e+00 2.828757681234e+00 2.829424784777e+00 2.830080182706e+00 2.830742741097e+00 2.831410103635e+00 2.832067477026e+00 2.832700434105e+00 2.833314622996e+00 2.833910722982e+00 2.834492253217e+00 2.835075483015e+00 2.835656971722e+00 2.836223999982e+00 2.836769283164e+00 2.837296722490e+00 2.837817781876e+00 2.838330958812e+00 2.838835164935e+00 2.839326985349e+00 2.839802510979e+00 2.840263485866e+00 2.840715111391e+00 2.841160500523e+00 2.841589748209e+00 2.842001056374e+00 2.842398159662e+00 2.842789847499e+00 2.843175367255e+00 2.843544317897e+00 2.843890267821e+00 2.844224914081e+00 2.844560510906e+00 2.844884225668e+00 2.845184678707e+00 2.845472115781e+00 2.845753643144e+00 2.846030240296e+00 2.846286464441e+00 2.846523842096e+00 2.846750081507e+00 2.846978190195e+00 2.847190005492e+00 2.847377550308e+00 2.847552079014e+00 2.847723315084e+00 2.847881241848e+00 2.848024490429e+00 2.848146147666e+00 2.848254310277e+00 2.848361729027e+00 2.848451492066e+00 2.848518139918e+00 2.848573273575e+00 2.848615812026e+00 2.848646164920e+00 2.848663863923e+00 2.848659878173e+00 2.848644848524e+00 2.848621475728e+00 2.848575560273e+00 2.848510647256e+00 2.848439850572e+00 2.848353175826e+00 2.848252252365e+00 2.848135559376e+00 2.847995713618e+00 2.847849316437e+00 2.847694521581e+00 2.847512256287e+00 2.847318281975e+00 2.847115793883e+00 2.846892005066e+00 2.846660365537e+00 2.846407321050e+00 2.846134432014e+00 2.845861191603e+00 2.845563709851e+00 2.845251639683e+00 2.844926564230e+00 2.844581698301e+00 2.844223775522e+00 2.843852332254e+00 2.843457583268e+00 2.843054892342e+00 2.842638966853e+00 2.842194812753e+00 2.841741011310e+00 2.841274544935e+00 2.840782271833e+00 2.840282698432e+00 2.839762990412e+00 2.839223299703e+00 2.838675427750e+00 2.838103743688e+00 2.837515063892e+00 2.836917918352e+00 2.836295784991e+00 2.835660521335e+00 2.835011079073e+00 2.834334904877e+00 2.833649891696e+00 2.832947513098e+00 2.832223436061e+00 2.831488731239e+00 2.830734116013e+00 2.829957411987e+00 2.829170211138e+00 2.828358589755e+00 2.827533483544e+00 2.826694775471e+00 2.825832273414e+00 2.824952213652e+00 2.824058945755e+00 2.823141059881e+00 2.822210097804e+00 2.821262416248e+00 2.820289879497e+00 2.819305195900e+00 2.818299836776e+00 2.817272873651e+00 2.816233935831e+00 2.815171419521e+00 2.814091730312e+00 2.812996817613e+00 2.811879377321e+00 2.810742759432e+00 2.809590131558e+00 2.808414580555e+00 2.807226575274e+00 2.806018309119e+00 2.804785479372e+00 2.803537475514e+00 2.802269350245e+00 2.800980222616e+00 2.799677531964e+00 2.798347062952e+00 2.797000620763e+00 2.795639858282e+00 2.794248851347e+00 2.792843709440e+00 2.791420713372e+00 2.789971738776e+00 2.788511207887e+00 2.787027642830e+00 2.785520748481e+00 2.783999514102e+00 2.782451935268e+00 2.780886485194e+00 2.779306822945e+00 2.777698025525e+00 2.776073734807e+00 2.774428651971e+00 2.772753648369e+00 2.771070229658e+00 2.769358971375e+00 2.767627637155e+00 2.765881287145e+00 2.764103530067e+00 2.762307357740e+00 2.760496916187e+00 2.758654481174e+00 2.756800775874e+00 2.754923527119e+00 2.753018539669e+00 2.751103324324e+00 2.749158039937e+00 2.747192440091e+00 2.745210767968e+00 2.743198093273e+00 2.741173248346e+00 2.739123706108e+00 2.737047280462e+00 2.734957249762e+00 2.732834568499e+00 2.730696002995e+00 2.728538891815e+00 2.726351416837e+00 2.724146568188e+00 2.721915308080e+00 2.719660719145e+00 2.717392694528e+00 2.715090516684e+00 2.712771642711e+00 2.710431351614e+00 2.708059804837e+00 2.705677030823e+00 2.703264448761e+00 2.700828112796e+00 2.698374349209e+00 2.695888468802e+00 2.693385442372e+00 2.690861701505e+00 2.688305406487e+00 2.685737384025e+00 2.683137488496e+00 2.680513336506e+00 2.677872594546e+00 2.675200220474e+00 2.672510918273e+00 2.669795812136e+00 2.667052007785e+00 2.664292462208e+00 2.661500128591e+00 2.658691174487e+00 2.655859657156e+00 2.652991969424e+00 2.650111323118e+00 2.647198475370e+00 2.644262540231e+00 2.641312062999e+00 2.638324086609e+00 2.635316422532e+00 2.632281199080e+00 2.629218184236e+00 2.626141325372e+00 2.623029645327e+00 2.619896659320e+00 2.616736921894e+00 2.613543373014e+00 2.610338773717e+00 2.607104345438e+00 2.603842148459e+00 2.600558332822e+00 2.597236626563e+00 2.593900972058e+00 2.590536329351e+00 2.587146936877e+00 2.583735944590e+00 2.580286451905e+00 2.576822346437e+00 2.573329734773e+00 2.569806995289e+00 2.566267777642e+00 2.562688947446e+00 2.559091410814e+00 2.555468958357e+00 2.551814430703e+00 2.548143660553e+00 2.544433690683e+00 2.540703294086e+00 2.536948812415e+00 2.533159641941e+00 2.529353022755e+00 2.525511564130e+00 2.521644553624e+00 2.517758125202e+00 2.513832987415e+00 2.509891078895e+00 2.505914947421e+00 2.501909156935e+00 2.497888441827e+00 2.493825995587e+00 2.489745504895e+00 2.485634082949e+00 2.481490489057e+00 2.477329800718e+00 2.473132297813e+00 2.468913489684e+00 2.464662394669e+00 2.460380564866e+00 2.456081679815e+00 2.451742900042e+00 2.447382958268e+00 2.442996361837e+00 2.438572348397e+00 2.434133661269e+00 2.429656842996e+00 2.425152587200e+00 2.420625398843e+00 2.416060626352e+00 2.411477954471e+00 2.406860041972e+00 2.402214519187e+00 2.397545099270e+00 2.392837120161e+00 2.388110748112e+00 2.383350161252e+00 2.378558265258e+00 2.373747952063e+00 2.368894940194e+00 2.364023675130e+00 2.359119086364e+00 2.354184338593e+00 2.349227755453e+00 2.344231424996e+00 2.339213403955e+00 2.334162978176e+00 2.329081300502e+00 2.323979759902e+00 2.318834882526e+00 2.313669900462e+00 2.308475616104e+00 2.303244743325e+00 2.297997394400e+00 2.292704413126e+00 2.287391969499e+00 2.282050448991e+00 2.276669457585e+00 2.271275079169e+00 2.265832636005e+00 2.260371017758e+00 2.254883808024e+00 2.249350847188e+00 2.243806575851e+00 2.238217301916e+00 2.232604671219e+00 2.226968331967e+00 2.221283663264e+00 2.215592159130e+00 2.209851036908e+00 2.204088744549e+00 2.198302073948e+00 2.192466677259e+00 2.186625808448e+00 2.180730898158e+00 2.174818642063e+00 2.168880688784e+00 2.162895187556e+00 2.156902972632e+00 2.150856873733e+00 2.144793507435e+00 2.138705062730e+00 2.132564222461e+00 2.126421754668e+00 2.120223609620e+00 2.114009354587e+00 2.107767348878e+00 2.101476917831e+00 2.095182460890e+00 2.088832380993e+00 2.082465174796e+00 2.076071944275e+00 2.069629158486e+00 2.063182237662e+00 2.056678828900e+00 2.050162027829e+00 2.043613929866e+00 2.037018490894e+00 2.030421610221e+00 2.023766032073e+00 2.017096135235e+00 2.010396473865e+00 2.003650859970e+00 1.996898297071e+00 1.990092919730e+00 1.983270465617e+00 1.976418481362e+00 1.969523061668e+00 1.962616688090e+00 1.955661569543e+00 1.948685343344e+00 1.941683155333e+00 1.934634440284e+00 1.927578124630e+00 1.920470711895e+00 1.913342842460e+00 1.906192198780e+00 1.898991651103e+00 1.891784226241e+00 1.884531066973e+00 1.877248133119e+00 1.869950042712e+00 1.862597530681e+00 1.855240899692e+00 1.847837336801e+00 1.840405424263e+00 1.832961865531e+00 1.825458429301e+00 1.817953674068e+00 1.810404574645e+00 1.802823479893e+00 1.795231353811e+00 1.787580075027e+00 1.779930420726e+00 1.772234350278e+00 1.764506736791e+00 1.756770799802e+00 1.748973687966e+00 1.741180838174e+00 1.733336071916e+00 1.725466526967e+00 1.717586969324e+00 1.709644962997e+00 1.701709424530e+00 1.693723151112e+00 1.685713188033e+00 1.677691323185e+00 1.669609886428e+00 1.661533463353e+00 1.653408628145e+00 1.645257601165e+00 1.637097966290e+00 1.628879031299e+00 1.620666212400e+00 1.612404238147e+00 1.604118266696e+00 1.595823496254e+00 1.587469575357e+00 1.579121743534e+00 1.570727408295e+00 1.562309622540e+00 1.553884298465e+00 1.545398961896e+00 1.536921582771e+00 1.528399644673e+00 1.519851167590e+00 1.511298743103e+00 1.502690185953e+00 1.494085285836e+00 1.485441395430e+00 1.476766896261e+00 1.468095127500e+00 1.459361886294e+00 1.450638775078e+00 1.441875990267e+00 1.433083084055e+00 1.424295941928e+00 1.415447906333e+00 1.406610985530e+00 1.397736243369e+00 1.388830651968e+00 1.379934155307e+00 1.370976080359e+00 1.362032459358e+00 1.353051028062e+00 1.344042912559e+00 1.335044353642e+00 1.325984681748e+00 1.316944054992e+00 1.307865387855e+00 1.298759611205e+00 1.289667730037e+00 1.280517843377e+00 1.271383229840e+00 1.262218086489e+00 1.253027223500e+00 1.243850937448e+00 1.234619289327e+00 1.225406723270e+00 1.216165992467e+00 1.206898728520e+00 1.197650415096e+00 1.188349477636e+00 1.179067814510e+00 1.169764956605e+00 1.160434032486e+00 1.151128160208e+00 1.141771405365e+00 1.132436241832e+00 1.123085428661e+00 1.113708863419e+00 1.104358253690e+00 1.094963916569e+00 1.085592260316e+00 1.076208624610e+00 1.066800245170e+00 1.057429700785e+00 1.048013337009e+00 1.038624768184e+00 1.029230910130e+00 1.019816915083e+00 1.010441036842e+00 1.001029819512e+00 9.916460284811e-01 9.822640828761e-01 9.728683925477e-01 9.635141739059e-01 9.541317162590e-01 9.447814037836e-01 9.354424072724e-01 9.260927323266e-01 9.167923225718e-01 9.074711907015e-01 8.981881521987e-01 8.889247748067e-01 8.796558732109e-01 8.704470871595e-01 8.612245660007e-01 8.520475197459e-01 8.429018468150e-01 8.337584364221e-01 8.246816915271e-01 8.156061078505e-01 8.065819615262e-01 7.976016120523e-01 7.886353103691e-01 7.797469776839e-01 7.708720467745e-01 7.620605371540e-01 7.533071972671e-01 7.445777475978e-01 7.359425243435e-01 7.273369501674e-01 7.188043386473e-01 7.103513790607e-01 7.019388068059e-01 6.936318680689e-01 6.853784021689e-01 6.772128090097e-01 6.691449762518e-01 6.611382499293e-01 6.532595651429e-01 6.454542291716e-01 6.377572511699e-01 6.301832570284e-01 6.226933682779e-01 6.153518597358e-01 6.081148425336e-01 6.010087556204e-01 5.940537593293e-01 5.872097600518e-01 5.805433389786e-01 5.740130192155e-01 5.676371992867e-01 5.614473027018e-01 5.554003059254e-01 5.495578144839e-01 5.438883980534e-01 5.384056813213e-01 5.331414523308e-01 5.280573026936e-01 5.232072862805e-01 5.185676804876e-01 5.141454438121e-01 5.099798168275e-01 5.060244659586e-01 5.023356022148e-01 4.988932864709e-01 4.956966937059e-01 4.927856944010e-01 4.901198771563e-01 4.877430562212e-01 4.856443044303e-01 4.838134359691e-01 4.822876390702e-01 4.810318365639e-01 4.800804926640e-01 4.794230342949e-01 4.790460901548e-01 4.789870691467e-01 4.792036476035e-01 4.797267185021e-01 4.805490824779e-01 4.816503502741e-01 4.830631013623e-01 4.847485868666e-01 4.867255958843e-01 4.889928181782e-01 4.915198896809e-01 4.943414326727e-01 4.974179543241e-01 5.007605026581e-01 5.043708960950e-01 5.082174208337e-01 5.123264549360e-01 5.166652847756e-01 5.212374248896e-01 5.260466645879e-01 5.310596260503e-01 5.363003478576e-01 5.417393646165e-01 5.473766941942e-01 5.532172747665e-01 5.592298329028e-01 5.654341209353e-01 5.718039386079e-01 5.783390343748e-01 5.850408177410e-01 5.918849072112e-01 5.988857141886e-01 6.060231504211e-01 6.132939468424e-01 6.207023508412e-01 6.282218241625e-01 6.358715836614e-01 6.436297158620e-01 6.514929553078e-01 6.594663051238e-01 6.675285575404e-01 6.756932784487e-01 6.839400492076e-01 6.922726208048e-01 7.006893504112e-01 7.091774977247e-01 7.177446600346e-01 7.263737162606e-01 7.350705091251e-01 7.438305619992e-01 7.526424655784e-01 7.615161246458e-01 7.704349756411e-01 7.794046069110e-01 7.884228014303e-01 7.974765218059e-01 8.065796414383e-01 8.157104213319e-01 8.248801697767e-01 8.340836303152e-01 8.433092007033e-01 8.525713941697e-01 8.618496087557e-01 8.711573587927e-01 8.804854504788e-01 8.898254128396e-01 8.991934308668e-01 9.085638146225e-01 9.179557110183e-01 9.273573692220e-01 9.367629545113e-01 9.461865260815e-01 9.556039294985e-01 9.650342054664e-01 9.744689085813e-01 9.838962368483e-01 9.933378117087e-01 1.002764982338e+00 1.012199373412e+00 1.021626323171e+00 1.031042081688e+00 1.040467933153e+00 1.049869223002e+00 1.059274004559e+00 1.068667630847e+00 1.078042509825e+00 1.087422939065e+00 1.096772737323e+00 1.106120564081e+00 1.115454844089e+00 1.124761006780e+00 1.134074227292e+00 1.143348786968e+00 1.152616589902e+00 1.161870751451e+00 1.171089419951e+00 1.180312300477e+00 1.189493038871e+00 1.198662375319e+00 1.207815198420e+00 1.216929544544e+00 1.226043322538e+00 1.235114391826e+00 1.244169268916e+00 1.253205170518e+00 1.262199503419e+00 1.271191429590e+00 1.280134191936e+00 1.289063851968e+00 1.297967644641e+00 1.306827156177e+00 1.315681968366e+00 1.324488536833e+00 1.333272400463e+00 1.342035772187e+00 1.350749338718e+00 1.359456077215e+00 1.368113908472e+00 1.376744517803e+00 1.385354690239e+00 1.393910102282e+00 1.402457717681e+00 1.410954321140e+00 1.419422057893e+00 1.427867554648e+00 1.436257145726e+00 1.444636423221e+00 1.452965009085e+00 1.461258531482e+00 1.469531165851e+00 1.477744986351e+00 1.485944345098e+00 1.494092234101e+00 1.502205719900e+00 1.510294728801e+00 1.518321764593e+00 1.526335536704e+00 1.534297146333e+00 1.542215558397e+00 1.550112592166e+00 1.557946016336e+00 1.565759240636e+00 1.573522081853e+00 1.581237087553e+00 1.588929985194e+00 1.596555456524e+00 1.604159445265e+00 1.611711590005e+00 1.619210240634e+00 1.626684920992e+00 1.634090496039e+00 1.641466485125e+00 1.648791118259e+00 1.656058412520e+00 1.663295864979e+00 1.670462319718e+00 1.677595287023e+00 1.684674138288e+00 1.691688718046e+00 1.698670213581e+00 1.705576108493e+00 1.712440701784e+00 1.719247523530e+00 1.725985938173e+00 1.732684643210e+00 1.739305343575e+00 1.745875140497e+00 1.752384761293e+00 1.758817533232e+00 1.765201762488e+00 1.771505952312e+00 1.777749757745e+00 1.783925740636e+00 1.790020168755e+00 1.796058726172e+00 1.802008355052e+00 1.807888582879e+00 1.813697457029e+00 1.819413419873e+00 1.825064500811e+00 1.830620581704e+00 1.836096365399e+00 1.841490686307e+00 1.846785483155e+00 1.852002339069e+00 1.857117809421e+00 1.862142010421e+00 1.867073635516e+00 1.871895833713e+00 1.876629520331e+00 1.881251026861e+00 1.885767837599e+00 1.890182347741e+00 1.894475995333e+00 1.898666700727e+00 1.902736897332e+00 1.906688303274e+00 1.910523869245e+00 1.914228899423e+00 1.917813961237e+00 1.921267882540e+00 1.924588931340e+00 1.927782137909e+00 1.930828540747e+00 1.933745504677e+00 1.936515245996e+00 1.939140015978e+00 1.941623230114e+00 1.943947856282e+00 1.946127266795e+00 1.948145407303e+00 1.950005242857e+00 1.951711269828e+00 1.953243526800e+00 1.954620064714e+00 1.955823478886e+00 1.956852156519e+00 1.957716460799e+00 1.958395310311e+00 1.958902555365e+00 1.959226712606e+00 1.959364105175e+00 1.959324396965e+00 1.959089294026e+00 1.958670211867e+00 1.958059115035e+00 1.957248764541e+00 1.956252972091e+00 1.955050953276e+00 1.953655127480e+00 1.952059098531e+00 1.950254990918e+00 1.948257827975e+00 1.946045659465e+00 1.943634932630e+00 1.941017463995e+00 1.938186441677e+00 1.935159290267e+00 1.931911172294e+00 1.928461122610e+00 1.924804332519e+00 1.920931748919e+00 1.916860899059e+00 1.912572441786e+00 1.908082715115e+00 1.903390112533e+00 1.898485307479e+00 1.893388589948e+00 1.888081874616e+00 1.882579364664e+00 1.876883687834e+00 1.870985762975e+00 1.864906015972e+00 1.858632568484e+00 1.852176318664e+00 1.845545105621e+00 1.838727221007e+00 1.831750178262e+00 1.824596248071e+00 1.817282394343e+00 1.809817847441e+00 1.802190988335e+00 1.794432877326e+00 1.786527207221e+00 1.778491524388e+00 1.770337506230e+00 1.762054119496e+00 1.753675357072e+00 1.745187208950e+00 1.736606505701e+00 1.727950928155e+00 1.719208101578e+00 1.710413895554e+00 1.701555933978e+00 1.692655985907e+00 1.683729982382e+00 1.674768679597e+00 1.665812607917e+00 1.656846776447e+00 1.647897958421e+00 1.638981648520e+00 1.630089236030e+00 1.621266329526e+00 1.612496939399e+00 1.603807882914e+00 1.595221283014e+00 1.586724937423e+00 1.578367637177e+00 1.570130086182e+00 1.562046435816e+00 1.554135241284e+00 1.546381395835e+00 1.538840045104e+00 1.531488837656e+00 1.524357900138e+00 1.517473505602e+00 1.510812242570e+00 1.504431748025e+00 1.498306006005e+00 1.492465045822e+00 1.486932045243e+00 1.481680025358e+00 1.476767485476e+00 1.472166637154e+00 1.467898472247e+00 1.463990698257e+00 1.460405474556e+00 1.457203703624e+00 1.454351204649e+00 1.451860921690e+00 1.449765293182e+00 1.448013583179e+00 1.446667819062e+00 1.445686303928e+00 1.445079688713e+00 1.444874283296e+00 1.445014303812e+00 1.445555534929e+00 1.446456527095e+00 1.447716043119e+00 1.449363213931e+00 1.451331705349e+00 1.453674872647e+00 1.456353125777e+00 1.459346858414e+00 1.462697307442e+00 1.466327412697e+00 1.470283045457e+00 1.474529190196e+00 1.479039917552e+00 1.483852457081e+00 1.488892092463e+00 1.494199807709e+00 1.499742560542e+00 1.505489763531e+00 1.511476962039e+00 1.517635734136e+00 1.523997970278e+00 1.530539966786e+00 1.537225776390e+00 1.544090939978e+00 1.551074913420e+00 1.558200088812e+00 1.565454544771e+00 1.572797360955e+00 1.580267443297e+00 1.587812596132e+00 1.595443001841e+00 1.603160343781e+00 1.610927544224e+00 1.618771865482e+00 1.626657881578e+00 1.634590719834e+00 1.642573139378e+00 1.650577694077e+00 1.658624976423e+00 1.666689474814e+00 1.674774157486e+00 1.682881073793e+00 1.690992317244e+00 1.699119390816e+00 1.707249265989e+00 1.715380740685e+00 1.723514603966e+00 1.731643148803e+00 1.739769792807e+00 1.747884520731e+00 1.755992576414e+00 1.764083609906e+00 1.772158933418e+00 1.780216313201e+00 1.788247482687e+00 1.796259101442e+00 1.804231052837e+00 1.812174670567e+00 1.820081597440e+00 1.827933191715e+00 1.835749476377e+00 1.843497278510e+00 1.851187484406e+00 1.858811623604e+00 1.866345687129e+00 1.873810600725e+00 1.881165183285e+00 1.888419265287e+00 1.895565993816e+00 1.902568487554e+00 1.909452328953e+00 1.916171560943e+00 1.922729795101e+00 1.929123526951e+00 1.935305717606e+00 1.941304374580e+00 1.947071299218e+00 1.952597672400e+00 1.957891167934e+00 1.962891059080e+00 1.967627547963e+00 1.972055747516e+00 1.976154808891e+00 1.979941747150e+00 1.983350111892e+00 1.986403558720e+00 1.989071049545e+00 1.991318915537e+00 1.993167435622e+00 1.994561152414e+00 1.995508190124e+00 1.995996211564e+00 1.995985638828e+00 1.995496112510e+00 1.994488845875e+00 1.992960686761e+00 1.990912714150e+00 1.988313521125e+00 1.985176597988e+00 1.981483134994e+00 1.977228173034e+00 1.972422832947e+00 1.967046706260e+00 1.961115823747e+00 1.954632687573e+00 1.947593385927e+00 1.940020027443e+00 1.931915343120e+00 1.923295614317e+00 1.914183757857e+00 1.904590666772e+00 1.894543257269e+00 1.884073660022e+00 1.873204221995e+00 1.861973683839e+00 1.850416070971e+00 1.838565126819e+00 1.826472518126e+00 1.814177777255e+00 1.801724636677e+00 1.789171042186e+00 1.776556764163e+00 1.763942329196e+00 1.751380325563e+00 1.738918926756e+00 1.726616054422e+00 1.714522714062e+00 1.702684104807e+00 1.691153223755e+00 1.679968050409e+00 1.669168854404e+00 1.658792864595e+00 1.648858903106e+00 1.639394019027e+00 1.630408149806e+00 1.621899852590e+00 1.613877100022e+00 1.606313834964e+00 1.599191564623e+00 1.592486614712e+00 1.586142299930e+00 1.580131182387e+00 1.574388799154e+00 1.568847527886e+00 1.563467112458e+00 1.558150395688e+00 1.552848571527e+00 1.547491590017e+00 1.541990898574e+00 1.536313848775e+00 1.530374285054e+00 1.524129288212e+00 1.517548760682e+00 1.510570567831e+00 1.503209739158e+00 1.495434670877e+00 1.487258694909e+00 1.478720887051e+00 1.469832837882e+00 1.460684027933e+00 1.451320822882e+00 1.441844720373e+00 1.432370331192e+00 1.422985475969e+00 1.413859353489e+00 1.405089261625e+00 1.396835743991e+00 1.389250653345e+00 1.382429585142e+00 1.376554937179e+00 1.371692468272e+00 1.367952230113e+00 1.365428836589e+00 1.364104933576e+00 1.364062156432e+00 1.365227083064e+00 1.367547555184e+00 1.370971407279e+00 1.375305633361e+00 1.380459253088e+00 1.386216659122e+00 1.392361362906e+00 1.398726794500e+00 1.405007524586e+00 1.411029568252e+00 1.416526321713e+00 1.421250418789e+00 1.425035266916e+00 1.427605930909e+00 1.428837748112e+00 1.428548966369e+00 1.426579828107e+00 1.422897049220e+00 1.417351939846e+00 1.409971173985e+00 1.400744175400e+00 1.389677200459e+00 1.376918563926e+00 1.362517099461e+00 1.346673223051e+00 1.329584222007e+00 1.311439638631e+00 1.292570917456e+00 1.273214700887e+00 1.253728339085e+00 1.234460288425e+00 1.215727519601e+00 1.197954933716e+00 1.181434648503e+00 1.166537458461e+00 1.153574853567e+00 1.142762870893e+00 1.134367492734e+00 1.128462654626e+00 1.125140768695e+00 1.124379757260e+00 1.126035566360e+00 1.129988111968e+00 1.135929971796e+00 1.143596181334e+00 1.152642434493e+00 1.162668373618e+00 1.173354494374e+00 1.184276581061e+00 1.195117403810e+00 1.205559724007e+00 1.215300921612e+00 1.224162416008e+00 1.231930262957e+00 1.238532367508e+00 1.243920933080e+00 1.248094719702e+00 1.251177874946e+00 1.253251891893e+00 1.254527676739e+00 1.255198242417e+00 1.255455143586e+00 1.255556330047e+00 1.255636284242e+00 1.255868681112e+00 1.256331103646e+00 1.256998806579e+00 1.257839406019e+00 1.258636302217e+00 1.259170616894e+00 1.259116589792e+00 1.258074092984e+00 1.255682588616e+00 1.251493447789e+00 1.245154472752e+00 1.236343233235e+00 1.224808235575e+00 1.210470789624e+00 1.193311818182e+00 1.173545334803e+00 1.151522728032e+00 1.127751419778e+00 1.102986289228e+00 1.078046706169e+00 1.053946416017e+00 1.031734565887e+00 1.012434248419e+00 9.970281303735e-01 9.862287969431e-01 9.805365176722e-01 9.800696175447e-01 9.845939858282e-01 9.936038389168e-01 1.006272414299e+00 1.021702265916e+00 1.038917822143e+00 1.056973289118e+00 1.075088479214e+00 1.092561224989e+00 1.108915505048e+00 1.123793306263e+00 1.136964307182e+00 1.148321135016e+00 1.157746116238e+00 1.165178484405e+00 1.170490007444e+00 1.173495842865e+00 1.173989147238e+00 1.171662670087e+00 1.166262330464e+00 1.157534658271e+00 1.145339804444e+00 1.129722689324e+00 1.110888808287e+00 1.089341410720e+00 1.065798296993e+00 1.041199427601e+00 1.016675611608e+00 9.933730787002e-01 9.724181511343e-01 9.541458740762e-01 9.329808883657e-01 9.181742574499e-01 9.153722782714e-01 9.207859746301e-01 9.249300756442e-01 9.217479246424e-01 9.141214793137e-01 9.110593455265e-01 9.188097503444e-01 9.342349547231e-01 9.477233136903e-01 9.522201258908e-01 9.493808181264e-01 9.478681484285e-01 9.551003126059e-01 9.697687285444e-01 9.830212482777e-01 9.868893090934e-01 9.814063640624e-01 9.745263039271e-01 9.748976420312e-01 9.835239004344e-01 9.927634241403e-01 9.937759030454e-01 9.847294523756e-01 9.726422675167e-01 9.677452322680e-01 9.691738264749e-01 8.730446752741e-01 8.039496586399e-01 8.704365224277e-01 9.697283493269e-01 9.673574291075e-01 8.619919551664e-01 7.865346745852e-01 8.492949686814e-01 9.494878916110e-01 9.609069423957e-01 8.914643843914e-01 8.600578561318e-01 9.284358207735e-01 9.946274997232e-01 9.617570101129e-01 8.619346053998e-01 8.320232637604e-01 9.153470769572e-01 9.774824378087e-01 9.229012130560e-01 8.147196532581e-01 8.325625973925e-01 9.875757534137e-01 1.088209438790e+00 1.020134342376e+00 8.321462516985e-01 7.358634746134e-01 8.531492047824e-01 9.777181426490e-01 9.494428985326e-01 8.094790067122e-01 7.762862273660e-01 9.449478887023e-01 1.100768518832e+00 1.081539995780e+00 8.960702861201e-01 7.283512072493e-01 7.960530115246e-01 9.667405204434e-01 1.032099104668e+00 9.690634041856e-01 8.999280203640e-01 9.429009093656e-01 1.033287722852e+00 1.047003467108e+00 9.662403003707e-01 8.838438481499e-01 8.894649345587e-01 9.398967504800e-01 9.527726822017e-01 9.361480599804e-01 9.553577178951e-01 1.005187681860e+00 9.965037213676e-01 8.771443691338e-01 7.187550239598e-01 7.002257043317e-01 8.302662207968e-01 9.171480687672e-01 8.678361560284e-01 7.484322194834e-01 7.248970993515e-01 8.168247829997e-01 8.576399676448e-01 7.643704923309e-01 6.440693742065e-01 7.246833488202e-01 9.385725768521e-01 1.051840445693e+00 9.746090211029e-01 7.907358891615e-01 7.508562936847e-01 9.363930585184e-01 1.103827417957e+00 1.105302823088e+00 9.711122416704e-01 8.699092348189e-01 9.314770552078e-01 1.041897626081e+00 1.058322237467e+00 9.812659447059e-01 9.229375404089e-01 9.541108896491e-01 9.928093377775e-01 9.468079382950e-01 8.461505959382e-01 8.248992754950e-01 9.229537971862e-01 1.007557999917e+00 9.809190531781e-01 8.780520046590e-01 8.343955027701e-01 9.077436654623e-01 9.833055564262e-01 9.679394074539e-01 8.987976683861e-01 8.940454955413e-01 9.737344129819e-01 1.017827483212e+00 9.433656402457e-01 8.046459194871e-01 7.785457006198e-01 9.144107524897e-01 1.031926398981e+00 9.999907427283e-01 8.290540367468e-01 6.752609794175e-01 7.272552467248e-01 8.857351947943e-01 9.669902341660e-01 9.289793065560e-01 8.409054069408e-01 8.065688400132e-01 8.483639202104e-01 9.041214057943e-01 9.353458879046e-01 9.481720608385e-01 9.498530789635e-01 9.338277282182e-01 9.115845776126e-01 9.238654052031e-01 9.829408438739e-01 1.033824716118e+00 1.016846452921e+00 9.437460341340e-01 9.111223843789e-01 9.876765086465e-01 1.091161352929e+00 1.097709452571e+00 9.698113656538e-01 7.993900555225e-01 7.766224982533e-01 9.179596098175e-01 1.025838111988e+00 9.790402180672e-01 7.928753318495e-01 6.236763191372e-01 6.785037498618e-01 8.646156362683e-01 1.009171495205e+00
 2.516954075387e+00 2.517600729710e+00 2.521337327332e+00 2.525431536932e+00 2.526627900388e+00 2.525850981013e+00 2.526815904420e+00 2.530705207295e+00 2.534598347471e+00 2.535655982460e+00 2.534998226779e+00 2.536090091669e+00 2.539952183275e+00 2.543734261610e+00 2.544646514639e+00 2.543898395909e+00 2.545064736474e+00 2.549027018368e+00 2.552688923890e+00 2.553394567773e+00 2.552659556063e+00 2.553988979426e+00 2.557966320346e+00 2.561498582424e+00 2.562120296292e+00 2.561382181202e+00 2.562741308013e+00 2.566752176370e+00 2.570207282636e+00 2.570633727421e+00 2.569839280925e+00 2.571407468598e+00 2.575568243143e+00 2.578857904673e+00 2.579034108482e+00 2.578243406800e+00 2.579986605066e+00 2.584191529755e+00 2.587301217092e+00 2.587254544252e+00 2.586412812205e+00 2.588259952286e+00 2.592458294388e+00 2.595332412453e+00 2.595134064686e+00 2.594498596990e+00 2.596633525557e+00 2.600772981574e+00 2.603354694005e+00 2.603103633772e+00 2.602763312881e+00 2.605179473589e+00 2.609262829689e+00 2.611558902014e+00 2.611150400551e+00 2.610940187510e+00 2.613508901144e+00 2.617476318573e+00 2.619512055349e+00 2.619018807750e+00 2.618860556989e+00 2.621336569207e+00 2.625058777068e+00 2.626964172756e+00 2.626538511797e+00 2.626431886784e+00 2.628757271793e+00 2.632214837355e+00 2.634046585610e+00 2.633833773752e+00 2.633938541407e+00 2.636160901056e+00 2.639362592854e+00 2.641173456444e+00 2.641216701520e+00 2.641521108287e+00 2.643675108274e+00 2.646695895384e+00 2.648483241702e+00 2.648721957769e+00 2.649200007482e+00 2.651287628991e+00 2.654140067129e+00 2.655935118572e+00 2.656325111092e+00 2.656842820097e+00 2.658790549241e+00 2.661505430144e+00 2.663315099423e+00 2.663801953585e+00 2.664292299157e+00 2.666025614960e+00 2.668564398216e+00 2.670431435736e+00 2.671039016232e+00 2.671423930392e+00 2.672860001862e+00 2.675197783902e+00 2.677121061665e+00 2.677881796544e+00 2.678211551634e+00 2.679327319864e+00 2.681393559276e+00 2.683374394901e+00 2.684362733296e+00 2.684711518163e+00 2.685530776107e+00 2.687281949432e+00 2.689245141280e+00 2.690489157272e+00 2.690999242954e+00 2.691621624847e+00 2.693008955752e+00 2.694859034564e+00 2.696332270501e+00 2.697090034602e+00 2.697648000604e+00 2.698694479958e+00 2.700294855708e+00 2.701884085870e+00 2.702945144847e+00 2.703588671227e+00 2.704371698326e+00 2.705642285467e+00 2.707173195309e+00 2.708470983961e+00 2.709329987071e+00 2.710006433335e+00 2.710929619249e+00 2.712239493193e+00 2.713633912132e+00 2.714733395552e+00 2.715481238215e+00 2.716182320680e+00 2.717178631806e+00 2.718475647388e+00 2.719739644636e+00 2.720670584828e+00 2.721338707667e+00 2.722092918510e+00 2.723157930670e+00 2.724403176623e+00 2.725507331186e+00 2.726315140613e+00 2.726997903753e+00 2.727832694993e+00 2.728899306357e+00 2.730030460991e+00 2.731017805051e+00 2.731814783311e+00 2.732555165757e+00 2.733398622239e+00 2.734397426386e+00 2.735449672756e+00 2.736409924200e+00 2.737207826601e+00 2.737932166059e+00 2.738744013360e+00 2.739707747319e+00 2.740714584118e+00 2.741597231166e+00 2.742326906491e+00 2.743032878290e+00 2.743844461755e+00 2.744748267520e+00 2.745617806268e+00 2.746376976998e+00 2.747077300139e+00 2.747802055402e+00 2.748557364788e+00 2.749304520960e+00 2.750031497255e+00 2.750743098142e+00 2.751443139389e+00 2.752113816464e+00 2.752752721050e+00 2.753393526408e+00 2.754059907700e+00 2.754725960522e+00 2.755355410579e+00 2.755944611392e+00 2.756520278900e+00 2.757103517239e+00 2.757692922320e+00 2.758269233495e+00 2.758824875224e+00 2.759360713315e+00 2.759878167859e+00 2.760381520849e+00 2.760884211930e+00 2.761388014868e+00 2.761875119700e+00 2.762343863490e+00 2.762791548047e+00 2.763233170543e+00 2.763667328363e+00 2.764094067358e+00 2.764506580762e+00 2.764902205318e+00 2.765285389846e+00 2.765658467798e+00 2.766024319085e+00 2.766373506517e+00 2.766708962935e+00 2.767025526483e+00 2.767338955585e+00 2.767644699411e+00 2.767934924801e+00 2.768202393681e+00 2.768459432613e+00 2.768715103122e+00 2.768959912116e+00 2.769182908710e+00 2.769390745338e+00 2.769592887452e+00 2.769790873701e+00 2.769970101583e+00 2.770127682864e+00 2.770275174085e+00 2.770424583729e+00 2.770558915809e+00 2.770667531644e+00 2.770764410242e+00 2.770856285667e+00 2.770936734827e+00 2.771002273298e+00 2.771044677823e+00 2.771075264275e+00 2.771104461363e+00 2.771116418057e+00 2.771105063595e+00 2.771082906940e+00 2.771047413726e+00 2.770999239615e+00 2.770939840262e+00 2.770859318542e+00 2.770764530526e+00 2.770664896191e+00 2.770541128998e+00 2.770398722908e+00 2.770251118456e+00 2.770087017889e+00 2.769908703989e+00 2.769716814850e+00 2.769498266368e+00 2.769275206472e+00 2.769044206792e+00 2.768785171693e+00 2.768514373987e+00 2.768234217073e+00 2.767934847543e+00 2.767627139989e+00 2.767297167764e+00 2.766948042553e+00 2.766598061387e+00 2.766226232055e+00 2.765836914253e+00 2.765436749349e+00 2.765015918488e+00 2.764582487297e+00 2.764136400743e+00 2.763665110156e+00 2.763189332169e+00 2.762696616021e+00 2.762177524082e+00 2.761649088694e+00 2.761107450370e+00 2.760540862878e+00 2.759967799623e+00 2.759373283964e+00 2.758758005591e+00 2.758137874892e+00 2.757492414535e+00 2.756829720124e+00 2.756157320670e+00 2.755463375727e+00 2.754753800856e+00 2.754031342888e+00 2.753282818768e+00 2.752524310191e+00 2.751749094879e+00 2.750952719618e+00 2.750145090775e+00 2.749317861978e+00 2.748469582802e+00 2.747609571208e+00 2.746728026334e+00 2.745829973843e+00 2.744920915141e+00 2.743986692818e+00 2.743034814770e+00 2.742071344788e+00 2.741082043729e+00 2.740081834951e+00 2.739061729942e+00 2.738019593514e+00 2.736966022235e+00 2.735889702535e+00 2.734792752809e+00 2.733684533346e+00 2.732553534556e+00 2.731403740558e+00 2.730240368934e+00 2.729053864478e+00 2.727848833281e+00 2.726627686407e+00 2.725385054522e+00 2.724128001285e+00 2.722852720939e+00 2.721551654747e+00 2.720237990205e+00 2.718902003517e+00 2.717544744162e+00 2.716176951558e+00 2.714779761594e+00 2.713368008757e+00 2.711940362663e+00 2.710483971569e+00 2.709014095474e+00 2.707524583522e+00 2.706011258596e+00 2.704486478313e+00 2.702939370829e+00 2.701366707793e+00 2.699782664630e+00 2.698170611805e+00 2.696542187730e+00 2.694898532795e+00 2.693227736359e+00 2.691540627119e+00 2.689834448721e+00 2.688096722676e+00 2.686351374718e+00 2.684579234663e+00 2.682786197756e+00 2.680979006191e+00 2.679142396309e+00 2.677284724231e+00 2.675414434829e+00 2.673512922771e+00 2.671599606238e+00 2.669663260150e+00 2.667699518494e+00 2.665726117653e+00 2.663723120722e+00 2.661700204528e+00 2.659660940419e+00 2.657591068667e+00 2.655509751441e+00 2.653404915793e+00 2.651271647756e+00 2.649125969898e+00 2.646949061746e+00 2.644754264255e+00 2.642543272808e+00 2.640301268758e+00 2.638044015075e+00 2.635760013355e+00 2.633451432998e+00 2.631131944312e+00 2.628777020099e+00 2.626407068044e+00 2.624015042185e+00 2.621593097764e+00 2.619159779458e+00 2.616698945435e+00 2.614211746860e+00 2.611708816431e+00 2.609175034435e+00 2.606623810055e+00 2.604052245826e+00 2.601448476182e+00 2.598834607355e+00 2.596188214232e+00 2.593519117664e+00 2.590832263221e+00 2.588115510451e+00 2.585382428959e+00 2.582623764886e+00 2.579836554130e+00 2.577034670014e+00 2.574200096265e+00 2.571348675475e+00 2.568476924472e+00 2.565569860559e+00 2.562649154502e+00 2.559696428837e+00 2.556721178104e+00 2.553732458593e+00 2.550707316416e+00 2.547662022510e+00 2.544590229455e+00 2.541491350884e+00 2.538379328735e+00 2.535233243901e+00 2.532066210846e+00 2.528873437464e+00 2.525646810643e+00 2.522410141241e+00 2.519143514146e+00 2.515850864254e+00 2.512536558302e+00 2.509185187190e+00 2.505818955513e+00 2.502427427919e+00 2.499009908035e+00 2.495572793028e+00 2.492096012617e+00 2.488605669880e+00 2.485089223703e+00 2.481541062497e+00 2.477979894496e+00 2.474376774667e+00 2.470756001215e+00 2.467115442572e+00 2.463437430550e+00 2.459747674467e+00 2.456018640800e+00 2.452269124042e+00 2.448497065693e+00 2.444691093183e+00 2.440867705370e+00 2.437012151722e+00 2.433128608434e+00 2.429228353866e+00 2.425291228017e+00 2.421336373490e+00 2.417348952501e+00 2.413334192973e+00 2.409300568864e+00 2.405230299416e+00 2.401141422069e+00 2.397023026571e+00 2.392872056042e+00 2.388706988743e+00 2.384503920767e+00 2.380279949241e+00 2.376026999554e+00 2.371742508656e+00 2.367440975246e+00 2.363103045080e+00 2.358743389694e+00 2.354357121474e+00 2.349935726136e+00 2.345499537753e+00 2.341026448244e+00 2.336528906714e+00 2.332006457287e+00 2.327450510677e+00 2.322873640194e+00 2.318265293164e+00 2.313630079367e+00 2.308970485968e+00 2.304275963311e+00 2.299561074247e+00 2.294814922813e+00 2.290037927669e+00 2.285242642953e+00 2.280407271580e+00 2.275553957230e+00 2.270668245976e+00 2.265753801186e+00 2.260818676839e+00 2.255845415245e+00 2.250849361412e+00 2.245825173578e+00 2.240768275714e+00 2.235693092225e+00 2.230578615089e+00 2.225442022188e+00 2.220276891558e+00 2.215078393886e+00 2.209863153531e+00 2.204606852499e+00 2.199327695941e+00 2.194023270693e+00 2.188681123082e+00 2.183323947984e+00 2.177923360406e+00 2.172502028098e+00 2.167058426020e+00 2.161570246559e+00 2.156071907417e+00 2.150529107695e+00 2.144964876322e+00 2.139376791389e+00 2.133745820189e+00 2.128105100972e+00 2.122418288038e+00 2.116710733542e+00 2.110982305267e+00 2.105204207713e+00 2.099422458316e+00 2.093589781573e+00 2.087739683185e+00 2.081866860177e+00 2.075946260622e+00 2.070021959726e+00 2.064045473493e+00 2.058052467739e+00 2.052036024787e+00 2.045969025791e+00 2.039902217321e+00 2.033781315447e+00 2.027645561154e+00 2.021484903746e+00 2.015275553909e+00 2.009064408534e+00 2.002800274523e+00 1.996521602548e+00 1.990217121209e+00 1.983864684407e+00 1.977510456874e+00 1.971101864407e+00 1.964682009056e+00 1.958232380730e+00 1.951737877879e+00 1.945241072810e+00 1.938691715530e+00 1.932126764058e+00 1.925535110668e+00 1.918899528934e+00 1.912258566867e+00 1.905568013979e+00 1.898861806672e+00 1.892126709617e+00 1.885352230750e+00 1.878568475472e+00 1.871736762419e+00 1.864888661389e+00 1.858015164318e+00 1.851097622476e+00 1.844173509783e+00 1.837203508119e+00 1.830212050579e+00 1.823201606207e+00 1.816145373924e+00 1.809081089939e+00 1.801975950512e+00 1.794842602076e+00 1.787696037577e+00 1.780499158072e+00 1.773300048843e+00 1.766057286808e+00 1.758786729262e+00 1.751507692289e+00 1.744172347678e+00 1.736838098239e+00 1.729462323134e+00 1.722055882120e+00 1.714643929713e+00 1.707173982493e+00 1.699708049623e+00 1.692199265443e+00 1.684661179627e+00 1.677118512469e+00 1.669517539210e+00 1.661921932185e+00 1.654280844921e+00 1.646615485147e+00 1.638944903344e+00 1.631215281109e+00 1.623493599193e+00 1.615726004774e+00 1.607936804840e+00 1.600140138347e+00 1.592287315760e+00 1.584441221361e+00 1.576553654317e+00 1.568639568408e+00 1.560722958255e+00 1.552751594575e+00 1.544785706730e+00 1.536779209224e+00 1.528750042246e+00 1.520716853753e+00 1.512630335536e+00 1.504549101495e+00 1.496430638144e+00 1.488288633810e+00 1.480144011050e+00 1.471947972371e+00 1.463757411695e+00 1.455532674026e+00 1.447282463739e+00 1.439035127109e+00 1.430734915307e+00 1.422442663879e+00 1.414118015102e+00 1.405765444045e+00 1.397420438795e+00 1.389022105708e+00 1.380634108232e+00 1.372216749506e+00 1.363770999857e+00 1.355338473939e+00 1.346849028568e+00 1.338375561720e+00 1.329873782563e+00 1.321342928466e+00 1.312827889994e+00 1.304259846143e+00 1.295709156967e+00 1.287129512262e+00 1.278527518016e+00 1.269940833052e+00 1.261303665520e+00 1.252685893253e+00 1.244043096095e+00 1.235377232768e+00 1.226731496881e+00 1.218038923275e+00 1.209362968448e+00 1.200670212441e+00 1.191954985866e+00 1.183261581598e+00 1.174527564244e+00 1.165811646867e+00 1.157082312204e+00 1.148333014228e+00 1.139609351423e+00 1.130848747761e+00 1.122107027959e+00 1.113360169609e+00 1.104593385873e+00 1.095859317692e+00 1.087087174338e+00 1.078342310451e+00 1.069597896246e+00 1.060833770732e+00 1.052108414667e+00 1.043352466392e+00 1.034624391875e+00 1.025902386535e+00 1.017165724661e+00 1.008475751983e+00 9.997588802163e-01 9.910751873407e-01 9.824046058607e-01 9.737257119024e-01 9.650965218250e-01 9.564500905721e-01 9.478399426711e-01 9.392525594934e-01 9.306625402149e-01 9.221291865795e-01 9.135883882696e-01 9.050897450747e-01 8.966232931956e-01 8.881606136949e-01 8.797637769454e-01 8.713703296156e-01 8.630241393690e-01 8.547235424836e-01 8.464347789970e-01 8.382222156448e-01 8.300228323933e-01 8.218813030700e-01 8.137989874034e-01 8.057388028603e-01 7.977633849010e-01 7.898191028336e-01 7.819414109916e-01 7.741365249820e-01 7.663681504418e-01 7.586996547814e-01 7.510747764217e-01 7.435318384846e-01 7.360790589677e-01 7.286760109317e-01 7.213889242508e-01 7.141665121932e-01 7.070376788352e-01 7.000198866143e-01 6.930722641009e-01 6.862539209603e-01 6.795254837306e-01 6.729057347227e-01 6.664206889416e-01 6.600236754577e-01 6.537792214984e-01 6.476469564164e-01 6.416436097931e-01 6.357985841756e-01 6.300648429419e-01 6.245056924244e-01 6.190845044099e-01 6.138141930532e-01 6.087257957269e-01 6.037770388194e-01 5.990225244529e-01 5.944346273002e-01 5.900208704506e-01 5.858132922875e-01 5.817703528768e-01 5.779431737202e-01 5.743120656299e-01 5.708720300237e-01 5.676647177589e-01 5.646468269824e-01 5.618616956305e-01 5.592970864752e-01 5.569417010041e-01 5.548401774616e-01 5.529441919677e-01 5.512960673500e-01 5.498881684767e-01 5.487005349632e-01 5.477774985116e-01 5.470772811370e-01 5.466302075142e-01 5.464323406636e-01 5.464631401482e-01 5.467570651743e-01 5.472817565427e-01 5.480575023071e-01 5.490815051800e-01 5.503312610020e-01 5.518421633319e-01 5.535749354217e-01 5.555490640719e-01 5.577657029664e-01 5.601941098533e-01 5.628695495555e-01 5.657580269187e-01 5.688655415418e-01 5.722017960441e-01 5.757324076094e-01 5.794887211038e-01 5.834391098310e-01 5.875858107807e-01 5.919404044036e-01 5.964688395717e-01 6.011956228610e-01 6.060962838654e-01 6.111691632376e-01 6.164243141053e-01 6.218292909713e-01 6.274064294591e-01 6.331351428099e-01 6.390101415672e-01 6.450415314506e-01 6.512017775379e-01 6.575074145278e-01 6.639413524398e-01 6.704970129561e-01 6.771860027444e-01 6.839794663595e-01 6.908956514372e-01 6.979182279735e-01 7.050426363282e-01 7.122754358137e-01 7.195933351264e-01 7.270137092956e-01 7.345186194533e-01 7.421058989011e-01 7.497825749884e-01 7.575299072628e-01 7.653539735650e-01 7.732475266289e-01 7.812071118835e-01 7.892364380136e-01 7.973215994114e-01 8.054694135277e-01 8.136694051594e-01 8.219219084431e-01 8.302263780127e-01 8.385728891523e-01 8.469687505119e-01 8.554014751745e-01 8.638760886787e-01 8.723871330821e-01 8.809315424683e-01 8.895110516014e-01 8.981153747420e-01 9.067510590073e-01 9.154120503839e-01 9.240928462828e-01 9.327998476049e-01 9.415216718063e-01 9.502668003646e-01 9.590243334123e-01 9.677949397356e-01 9.765830773508e-01 9.853736452109e-01 9.941811052574e-01 1.002993021010e+00 1.011808844445e+00 1.020634524752e+00 1.029454222601e+00 1.038284085930e+00 1.047111488998e+00 1.055933420444e+00 1.064763146977e+00 1.073578646804e+00 1.082397119057e+00 1.091204428218e+00 1.100002895740e+00 1.108803071201e+00 1.117579252300e+00 1.126358078397e+00 1.135120129836e+00 1.143865008224e+00 1.152610566257e+00 1.161323899061e+00 1.170034279162e+00 1.178726444648e+00 1.187394231328e+00 1.196058168529e+00 1.204688357247e+00 1.213309225463e+00 1.221909586360e+00 1.230478683540e+00 1.239044502505e+00 1.247568274671e+00 1.256082350037e+00 1.264570479066e+00 1.273025332449e+00 1.281471175552e+00 1.289876232911e+00 1.298263290822e+00 1.306624953823e+00 1.314949748355e+00 1.323262744372e+00 1.331528905147e+00 1.339779653994e+00 1.347998089284e+00 1.356176847658e+00 1.364343750518e+00 1.372462093771e+00 1.380556561394e+00 1.388623654399e+00 1.396645002534e+00 1.404653523005e+00 1.412609589601e+00 1.420540001626e+00 1.428443192235e+00 1.436294244478e+00 1.444131141853e+00 1.451916184009e+00 1.459671416537e+00 1.467397644372e+00 1.475071707287e+00 1.482727943474e+00 1.490331686887e+00 1.497901848457e+00 1.505443443948e+00 1.512926658151e+00 1.520393526017e+00 1.527803602325e+00 1.535181107244e+00 1.542525156005e+00 1.549812475068e+00 1.557078947697e+00 1.564290241508e+00 1.571460144607e+00 1.578600748173e+00 1.585679545586e+00 1.592734169562e+00 1.599733382277e+00 1.606687965975e+00 1.613611383970e+00 1.620470185499e+00 1.627302059029e+00 1.634077930373e+00 1.640805479848e+00 1.647497701010e+00 1.654123560758e+00 1.660717571677e+00 1.667253680631e+00 1.673735314158e+00 1.680181483519e+00 1.686556659467e+00 1.692895800946e+00 1.699175366140e+00 1.705394989509e+00 1.711572842809e+00 1.717678002189e+00 1.723739319554e+00 1.729738119758e+00 1.735671966542e+00 1.741558150602e+00 1.747369834556e+00 1.753128087400e+00 1.758821550802e+00 1.764441911789e+00 1.770008884249e+00 1.775495077491e+00 1.780922320261e+00 1.786276137612e+00 1.791552620318e+00 1.796768235452e+00 1.801896904166e+00 1.806956998921e+00 1.811938200668e+00 1.816833872133e+00 1.821659287150e+00 1.826391072609e+00 1.831044155907e+00 1.835612582793e+00 1.840084712501e+00 1.844476686064e+00 1.848768871773e+00 1.852970998918e+00 1.857078339626e+00 1.861079877333e+00 1.864991341752e+00 1.868791577706e+00 1.872490238861e+00 1.876085384656e+00 1.879563827062e+00 1.882938641067e+00 1.886195148227e+00 1.889335249192e+00 1.892360883484e+00 1.895257790237e+00 1.898039563654e+00 1.900689013945e+00 1.903212480370e+00 1.905606897279e+00 1.907860437784e+00 1.909986375863e+00 1.911970067234e+00 1.913812041569e+00 1.915515409430e+00 1.917065918564e+00 1.918473942654e+00 1.919727322543e+00 1.920826764171e+00 1.921776094355e+00 1.922560219390e+00 1.923190862686e+00 1.923655774131e+00 1.923953336157e+00 1.924091026356e+00 1.924052110784e+00 1.923846934711e+00 1.923467286804e+00 1.922908011783e+00 1.922178429000e+00 1.921264705467e+00 1.920173070000e+00 1.918899192448e+00 1.917437209509e+00 1.915795910516e+00 1.913963047945e+00 1.911942517799e+00 1.909734892751e+00 1.907332612781e+00 1.904745355201e+00 1.901958401618e+00 1.898983477945e+00 1.895816433266e+00 1.892450508106e+00 1.888899001060e+00 1.885147074581e+00 1.881204745633e+00 1.877072229229e+00 1.872742597484e+00 1.868229380277e+00 1.863520124246e+00 1.858624387734e+00 1.853546735467e+00 1.848278177666e+00 1.842835595003e+00 1.837209221774e+00 1.831405773194e+00 1.825432800329e+00 1.819284297869e+00 1.812975570317e+00 1.806501448722e+00 1.799870075946e+00 1.793091312678e+00 1.786155990220e+00 1.779086783753e+00 1.771875954022e+00 1.764534501804e+00 1.757073976192e+00 1.749488653206e+00 1.741801487962e+00 1.734005651750e+00 1.726115263262e+00 1.718143345949e+00 1.710085899014e+00 1.701968399260e+00 1.693782900380e+00 1.685548816266e+00 1.677281577101e+00 1.668973269689e+00 1.660655673064e+00 1.652324750989e+00 1.643997869336e+00 1.635691719401e+00 1.627402709776e+00 1.619166461898e+00 1.610972846898e+00 1.602846911982e+00 1.594805617935e+00 1.586843297802e+00 1.579001443285e+00 1.571268838832e+00 1.563670023669e+00 1.556225946682e+00 1.548929501151e+00 1.541823587439e+00 1.534891375182e+00 1.528166541242e+00 1.521662601037e+00 1.515373007185e+00 1.509341291652e+00 1.503550101950e+00 1.498027078961e+00 1.492792471717e+00 1.487827455552e+00 1.483181332548e+00 1.478830452451e+00 1.474798161882e+00 1.471106465463e+00 1.467726414398e+00 1.464710230534e+00 1.462027216509e+00 1.459696578374e+00 1.457738435339e+00 1.456115508838e+00 1.454879474918e+00 1.453994271168e+00 1.453469359096e+00 1.453326838817e+00 1.453519976191e+00 1.454096868245e+00 1.455017101833e+00 1.456285198499e+00 1.457917900625e+00 1.459863128533e+00 1.462164377675e+00 1.464780584645e+00 1.467703421472e+00 1.470957179158e+00 1.474476287076e+00 1.478301220846e+00 1.482396923007e+00 1.486738016089e+00 1.491357243969e+00 1.496183511389e+00 1.501251520923e+00 1.506529277261e+00 1.511985646587e+00 1.517655437014e+00 1.523468631847e+00 1.529451490739e+00 1.535584332301e+00 1.541827808761e+00 1.548212327595e+00 1.554684430281e+00 1.561257691242e+00 1.567921491452e+00 1.574636170984e+00 1.581431622082e+00 1.588261540962e+00 1.595136160340e+00 1.602051557696e+00 1.608969731571e+00 1.615922547213e+00 1.622872042602e+00 1.629819465900e+00 1.636773603091e+00 1.643704252828e+00 1.650629021836e+00 1.657529309460e+00 1.664404912478e+00 1.671261206422e+00 1.678081219811e+00 1.684877321419e+00 1.691641785681e+00 1.698369752021e+00 1.705070445116e+00 1.711736961130e+00 1.718370905537e+00 1.724975855537e+00 1.731551561520e+00 1.738096198265e+00 1.744618486574e+00 1.751113961226e+00 1.757584728129e+00 1.764040242986e+00 1.770466550479e+00 1.776882573407e+00 1.783276588826e+00 1.789651023407e+00 1.796021189410e+00 1.802358950658e+00 1.808690807759e+00 1.815004586635e+00 1.821289064528e+00 1.827568527673e+00 1.833806354637e+00 1.840026080638e+00 1.846214820724e+00 1.852352113877e+00 1.858467625551e+00 1.864512189933e+00 1.870506323442e+00 1.876441671911e+00 1.882280823580e+00 1.888056716393e+00 1.893719255537e+00 1.899276324787e+00 1.904724884014e+00 1.910016133226e+00 1.915184830310e+00 1.920176220639e+00 1.924987318812e+00 1.929623995180e+00 1.934026566957e+00 1.938226899176e+00 1.942177725989e+00 1.945862856434e+00 1.949294876634e+00 1.952413229071e+00 1.955237211316e+00 1.957738772662e+00 1.959888402646e+00 1.961701231098e+00 1.963128320694e+00 1.964176935973e+00 1.964833725138e+00 1.965067515462e+00 1.964891965305e+00 1.964275671000e+00 1.963217791697e+00 1.961716082377e+00 1.959748280723e+00 1.957326067131e+00 1.954433135518e+00 1.951070835859e+00 1.947244273596e+00 1.942945710869e+00 1.938187180698e+00 1.932969881338e+00 1.927301154761e+00 1.921193468969e+00 1.914658041661e+00 1.907708843567e+00 1.900361818152e+00 1.892639418704e+00 1.884555973310e+00 1.876142858619e+00 1.867423300200e+00 1.858420519707e+00 1.849173872010e+00 1.839703381815e+00 1.830048232853e+00 1.820247115023e+00 1.810323947090e+00 1.800328595527e+00 1.790288406529e+00 1.780239376512e+00 1.770229679959e+00 1.760279020614e+00 1.750434485989e+00 1.740728159976e+00 1.731176769826e+00 1.721826655590e+00 1.712686419756e+00 1.703779403451e+00 1.695129410800e+00 1.686728501640e+00 1.678598469317e+00 1.670730236639e+00 1.663109237111e+00 1.655738832586e+00 1.648580169547e+00 1.641617967335e+00 1.634821200167e+00 1.628140616853e+00 1.621551804327e+00 1.614997222560e+00 1.608424847659e+00 1.601804330960e+00 1.595057989442e+00 1.588154448968e+00 1.581041621312e+00 1.573658842301e+00 1.565989228354e+00 1.557976524394e+00 1.549602633538e+00 1.540854565976e+00 1.531709527295e+00 1.522191218710e+00 1.512300785647e+00 1.502077206475e+00 1.491570195059e+00 1.480825759076e+00 1.469943013954e+00 1.458983813851e+00 1.448077103149e+00 1.437332496922e+00 1.426859376758e+00 1.416832253074e+00 1.407345260985e+00 1.398568732194e+00 1.390640689339e+00 1.383657631665e+00 1.377786525182e+00 1.373077517761e+00 1.369627883811e+00 1.367506366287e+00 1.366676602224e+00 1.367192892139e+00 1.368956171066e+00 1.371895097989e+00 1.375922780031e+00 1.380834997041e+00 1.386515410580e+00 1.392727183725e+00 1.399253017687e+00 1.405902529215e+00 1.412375158924e+00 1.418495525335e+00 1.423989950659e+00 1.428634254635e+00 1.432261008560e+00 1.434613621330e+00 1.435594056791e+00 1.435028312215e+00 1.432797816526e+00 1.428887412134e+00 1.423182936896e+00 1.415746929510e+00 1.406593619580e+00 1.395775794532e+00 1.383466424289e+00 1.369746910655e+00 1.354856715422e+00 1.339000767694e+00 1.322400125096e+00 1.305388580283e+00 1.288196003317e+00 1.271176450409e+00 1.254632212893e+00 1.238842447544e+00 1.224163973783e+00 1.210800970995e+00 1.199036638994e+00 1.189059635098e+00 1.180976973057e+00 1.174933379500e+00 1.170889291670e+00 1.168843018773e+00 1.168687190071e+00 1.170233159624e+00 1.173332204393e+00 1.177683378199e+00 1.183062274329e+00 1.189182972846e+00 1.195733513499e+00 1.202501162137e+00 1.209177237737e+00 1.215576893119e+00 1.221512568462e+00 1.226814821683e+00 1.231436179664e+00 1.235282436607e+00 1.238392874676e+00 1.240813401536e+00 1.242621863588e+00 1.243997817097e+00 1.245053240426e+00 1.246006721889e+00 1.247027455017e+00 1.248258614435e+00 1.249876508936e+00 1.251917473588e+00 1.254435129420e+00 1.257369724059e+00 1.260564527174e+00 1.263848008977e+00 1.266880887693e+00 1.269341573986e+00 1.270818639380e+00 1.270860607393e+00 1.269078449213e+00 1.265026137207e+00 1.258380177370e+00 1.248865208234e+00 1.236301006221e+00 1.220691713779e+00 1.202109916520e+00 1.180871066375e+00 1.157418673487e+00 1.132354990271e+00 1.106513984140e+00 1.080772587007e+00 1.056179112171e+00 1.033783251812e+00 1.014573010288e+00 9.994601081708e-01 9.890545057354e-01 9.837445494501e-01 9.835355932934e-01 9.881075673460e-01 9.969072436205e-01 1.009109445608e+00 1.023875270084e+00 1.040315410762e+00 1.057618084749e+00 1.075145167708e+00 1.092337917192e+00 1.108852095035e+00 1.124430613445e+00 1.138906875672e+00 1.152184801941e+00 1.164107025534e+00 1.174527501404e+00 1.183182736310e+00 1.189737278227e+00 1.193817851668e+00 1.194957283400e+00 1.192768851655e+00 1.186897254451e+00 1.177128814642e+00 1.163474738832e+00 1.146118305553e+00 1.125549234931e+00 1.102458767689e+00 1.077740593709e+00 1.052452147441e+00 1.027646873030e+00 1.004372241796e+00 9.836965998738e-01 9.594315778975e-01 9.409518494782e-01 9.342308898881e-01 9.358199052045e-01 9.363145392285e-01 9.295420148869e-01 9.183472152574e-01 9.120320847333e-01 9.173237657504e-01 9.313460480546e-01 9.442927062266e-01 9.486755557276e-01 9.458073204795e-01 9.442476115577e-01 9.514923530621e-01 9.662805443044e-01 9.796353345930e-01 9.833709783161e-01 9.773892224823e-01 9.697574578990e-01 9.694975376799e-01 9.780115438537e-01 9.878159618271e-01 9.899430179281e-01 9.822768180297e-01 9.715028405360e-01 9.675130110582e-01 9.678590332139e-01 8.694744984850e-01 8.035238879851e-01 8.741725459850e-01 9.737273158275e-01 9.700455075143e-01 8.664924483796e-01 7.983764003972e-01 8.664531604445e-01 9.641311728766e-01 9.686161851372e-01 8.945133085612e-01 8.683722741628e-01 9.478135318906e-01 1.018053764610e+00 9.764928379383e-01 8.575737814102e-01 8.163121091768e-01 9.128258425149e-01 9.965737144446e-01 9.536408320325e-01 8.356886222319e-01 8.298694416982e-01 9.800671701785e-01 1.093603783613e+00 1.036365960430e+00 8.372320876353e-01 7.029790683963e-01 8.110532709231e-01 9.671317718977e-01 9.809686743621e-01 8.627941300635e-01 7.931273226390e-01 9.058577221057e-01 1.046564909270e+00 1.045577256012e+00 8.896828583759e-01 7.325576587160e-01 7.802196202805e-01 9.464635359246e-01 1.036743484848e+00 1.009601328108e+00 9.472641307559e-01 9.428792250581e-01 9.762179770549e-01 9.707794577179e-01 9.224114123793e-01 9.021549888473e-01 9.412635831552e-01 9.741591904613e-01 9.475929777857e-01 9.037008461298e-01 9.264754860678e-01 9.949116081962e-01 9.961329053304e-01 8.722629226802e-01 7.027713955840e-01 6.883886910373e-01 8.377926558568e-01 9.381740149373e-01 8.876162574294e-01 7.464663422276e-01 6.932006676995e-01 7.827360511488e-01 8.451568643267e-01 7.818579397925e-01 6.808250580262e-01 7.431796574082e-01 9.309256968443e-01 1.034271187637e+00 9.629476824556e-01 7.978667204779e-01 7.745338202404e-01 9.563393880289e-01 1.113977907354e+00 1.106640834802e+00 9.646860896958e-01 8.601879171711e-01 9.296384414742e-01 1.053577900455e+00 1.079802089397e+00 9.996658673368e-01 9.206806947770e-01 9.308678305675e-01 9.690883810588e-01 9.416776428682e-01 8.653878924691e-01 8.529317172741e-01 9.398322749384e-01 1.013177822046e+00 9.830892956028e-01 8.801394400702e-01 8.337574083523e-01 9.071542026622e-01 9.942985198981e-01 9.989320373235e-01 9.407902284559e-01 9.145233708145e-01 9.520198560706e-01 9.697029345163e-01 9.025617709724e-01 8.050977769491e-01 8.162542982720e-01 9.391326863329e-01 1.017409141786e+00 9.493916418052e-01 7.648980629446e-01 6.432377741790e-01 7.457050236017e-01 9.137407365718e-01 9.754812938065e-01 9.088024507948e-01 8.045402939596e-01 7.872211738585e-01 8.631871423402e-01 9.375928305495e-01 9.623102497762e-01 9.546538658492e-01 9.446056231192e-01 9.385867621209e-01 9.363434585449e-01 9.528081937931e-01 9.924120546542e-01 1.022088576969e+00 1.005127330990e+00 9.557464717005e-01 9.428375691873e-01 1.001505966796e+00 1.063648614681e+00 1.040271865337e+00 9.188117817367e-01 7.991529477900e-01 8.208266799350e-01 9.410691775110e-01 9.974182599871e-01 9.115715280647e-01 7.334700041999e-01 6.422144267404e-01 7.533329097319e-01 9.115504875584e-01 1.015928024524e+00
 2.456214499643e+00 2.456814749766e+00 2.460429555447e+00 2.464406510079e+00 2.465561508744e+00 2.464780533628e+00 2.465691334615e+00 2.469460993930e+00 2.473241693240e+00 2.474257211795e+00 2.473596679917e+00 2.474633305093e+00 2.478370933564e+00 2.482041293958e+00 2.482919312786e+00 2.482167153066e+00 2.483268556590e+00 2.487104362759e+00 2.490662852605e+00 2.491337094064e+00 2.490591192716e+00 2.491854515067e+00 2.495705361515e+00 2.499135394245e+00 2.499725821810e+00 2.498977754468e+00 2.500266920599e+00 2.504148883652e+00 2.507504581971e+00 2.507903266520e+00 2.507096873794e+00 2.508588093974e+00 2.512623121315e+00 2.515815870632e+00 2.515967172506e+00 2.515162388498e+00 2.516827081355e+00 2.520901681679e+00 2.523917461582e+00 2.523853207402e+00 2.522996780569e+00 2.524757602997e+00 2.528821373632e+00 2.531606293571e+00 2.531393893405e+00 2.530740382267e+00 2.532781502334e+00 2.536787995375e+00 2.539286424978e+00 2.539021503344e+00 2.538658638255e+00 2.540975240981e+00 2.544927817163e+00 2.547150407226e+00 2.546733124185e+00 2.546490985788e+00 2.548952394042e+00 2.552793958913e+00 2.554767259544e+00 2.554264624851e+00 2.554067576476e+00 2.556432343135e+00 2.560031013368e+00 2.561876852466e+00 2.561441312259e+00 2.561289821638e+00 2.563500414235e+00 2.566839813202e+00 2.568610792704e+00 2.568380996147e+00 2.568436607123e+00 2.570548161725e+00 2.573634716687e+00 2.575383218504e+00 2.575402067795e+00 2.575654725602e+00 2.577701701129e+00 2.580612157521e+00 2.582336185286e+00 2.582543192530e+00 2.582965118340e+00 2.584951533727e+00 2.587701199938e+00 2.589429372022e+00 2.589783495511e+00 2.590242785349e+00 2.592093392831e+00 2.594709362930e+00 2.596454619932e+00 2.596901152822e+00 2.597331310530e+00 2.598974290486e+00 2.601417485452e+00 2.603216529726e+00 2.603780152351e+00 2.604109119496e+00 2.605457279658e+00 2.607700859675e+00 2.609554975580e+00 2.610266697897e+00 2.610541774473e+00 2.611576695866e+00 2.613548808924e+00 2.615453766229e+00 2.616391473862e+00 2.616685521726e+00 2.617429301634e+00 2.619088540810e+00 2.620970344344e+00 2.622155143703e+00 2.622610584584e+00 2.623162812025e+00 2.624462383574e+00 2.626227052233e+00 2.627632731892e+00 2.628333084614e+00 2.628825809058e+00 2.629790763496e+00 2.631305618275e+00 2.632818024217e+00 2.633816374492e+00 2.634397999800e+00 2.635107425303e+00 2.636292968143e+00 2.637741397323e+00 2.638970529582e+00 2.639767334075e+00 2.640375730569e+00 2.641221905614e+00 2.642446204208e+00 2.643764358475e+00 2.644798669298e+00 2.645483253269e+00 2.646111307210e+00 2.647026158902e+00 2.648242442796e+00 2.649434171710e+00 2.650301152264e+00 2.650901775559e+00 2.651580304861e+00 2.652562703211e+00 2.653731257271e+00 2.654766470295e+00 2.655507055130e+00 2.656118188802e+00 2.656876210184e+00 2.657862752254e+00 2.658917399097e+00 2.659835297741e+00 2.660563534401e+00 2.661229454935e+00 2.661996724185e+00 2.662916446642e+00 2.663893152041e+00 2.664781472702e+00 2.665510036220e+00 2.666161055553e+00 2.666894481152e+00 2.667780624487e+00 2.668712903999e+00 2.669524250451e+00 2.670182039282e+00 2.670813327430e+00 2.671547777026e+00 2.672374901037e+00 2.673171539872e+00 2.673858248191e+00 2.674485210866e+00 2.675135520381e+00 2.675814285169e+00 2.676489021799e+00 2.677139408120e+00 2.677776626585e+00 2.678401875580e+00 2.679000174137e+00 2.679562766811e+00 2.680129401052e+00 2.680721347684e+00 2.681313083342e+00 2.681868433580e+00 2.682383727763e+00 2.682884031356e+00 2.683392924931e+00 2.683907989889e+00 2.684409579588e+00 2.684890155439e+00 2.685354025088e+00 2.685797185981e+00 2.686225314234e+00 2.686654620392e+00 2.687083682232e+00 2.687497139456e+00 2.687891737000e+00 2.688266197377e+00 2.688632522268e+00 2.688993616403e+00 2.689345721016e+00 2.689683886019e+00 2.690007084579e+00 2.690315847301e+00 2.690614631588e+00 2.690906071822e+00 2.691182540043e+00 2.691443117671e+00 2.691688295597e+00 2.691925662835e+00 2.692157241172e+00 2.692374955247e+00 2.692569568715e+00 2.692751947182e+00 2.692933716545e+00 2.693105407365e+00 2.693254757655e+00 2.693388545375e+00 2.693518283139e+00 2.693641980927e+00 2.693748421216e+00 2.693832584726e+00 2.693906888620e+00 2.693981809649e+00 2.694043769049e+00 2.694081799365e+00 2.694104545603e+00 2.694123264449e+00 2.694131235943e+00 2.694123363273e+00 2.694095476527e+00 2.694052506148e+00 2.694008446052e+00 2.693948700873e+00 2.693864967788e+00 2.693770193313e+00 2.693663194636e+00 2.693542827289e+00 2.693411906155e+00 2.693259797576e+00 2.693091592683e+00 2.692921184581e+00 2.692725352774e+00 2.692512428913e+00 2.692293926136e+00 2.692057248929e+00 2.691808404895e+00 2.691545682548e+00 2.691256562889e+00 2.690963170425e+00 2.690660512340e+00 2.690331480959e+00 2.689990759967e+00 2.689638031926e+00 2.689269459585e+00 2.688891428361e+00 2.688491687729e+00 2.688072928433e+00 2.687651612805e+00 2.687212841622e+00 2.686752788583e+00 2.686284115556e+00 2.685793579045e+00 2.685290111807e+00 2.684776599043e+00 2.684236760496e+00 2.683691834992e+00 2.683130322190e+00 2.682543462332e+00 2.681947689786e+00 2.681336766870e+00 2.680702771100e+00 2.680062417494e+00 2.679399820883e+00 2.678718061174e+00 2.678029938228e+00 2.677317183476e+00 2.676588446771e+00 2.675849982801e+00 2.675088638691e+00 2.674312631049e+00 2.673524107034e+00 2.672710241344e+00 2.671886046904e+00 2.671045253772e+00 2.670183867665e+00 2.669311301695e+00 2.668417882971e+00 2.667506108018e+00 2.666581073500e+00 2.665635949828e+00 2.664673251803e+00 2.663699868385e+00 2.662702292513e+00 2.661687364646e+00 2.660658979181e+00 2.659608058138e+00 2.658544554087e+00 2.657462154795e+00 2.656357324511e+00 2.655242149628e+00 2.654103773469e+00 2.652945019020e+00 2.651775656639e+00 2.650583259853e+00 2.649371337263e+00 2.648149332871e+00 2.646900765975e+00 2.645635902452e+00 2.644354707538e+00 2.643052698477e+00 2.641735598696e+00 2.640400422294e+00 2.639041844687e+00 2.637669031039e+00 2.636273965505e+00 2.634858655877e+00 2.633432357639e+00 2.631979769402e+00 2.630508755374e+00 2.629023372758e+00 2.627511348636e+00 2.625983808075e+00 2.624440500217e+00 2.622870706478e+00 2.621288438848e+00 2.619686886846e+00 2.618060649306e+00 2.616420102715e+00 2.614755507163e+00 2.613071759679e+00 2.611374937621e+00 2.609650434961e+00 2.607910128171e+00 2.606150507066e+00 2.604361059123e+00 2.602563732489e+00 2.600739869599e+00 2.598895822292e+00 2.597036129772e+00 2.595149505351e+00 2.593241561154e+00 2.591321185981e+00 2.589370786831e+00 2.587407574475e+00 2.585421470392e+00 2.583410151468e+00 2.581388297111e+00 2.579337315676e+00 2.577266918733e+00 2.575180820890e+00 2.573065952854e+00 2.570937369345e+00 2.568786039335e+00 2.566607632682e+00 2.564416035165e+00 2.562195645422e+00 2.559956459875e+00 2.557703137455e+00 2.555416915304e+00 2.553116782520e+00 2.550790012075e+00 2.548440273152e+00 2.546077939503e+00 2.543684257636e+00 2.541271657478e+00 2.538841389829e+00 2.536379104416e+00 2.533906124834e+00 2.531406722288e+00 2.528881963554e+00 2.526341471135e+00 2.523771671215e+00 2.521182734690e+00 2.518574987231e+00 2.515937139599e+00 2.513286766429e+00 2.510606484353e+00 2.507903066156e+00 2.505183600225e+00 2.502433698736e+00 2.499669026486e+00 2.496878058442e+00 2.494061138683e+00 2.491227880511e+00 2.488363980991e+00 2.485482935617e+00 2.482582603566e+00 2.479647466432e+00 2.476698496426e+00 2.473720276732e+00 2.470718909295e+00 2.467703686714e+00 2.464653831650e+00 2.461584248588e+00 2.458489263898e+00 2.455366335322e+00 2.452232603848e+00 2.449066530345e+00 2.445877771076e+00 2.442664528052e+00 2.439419480424e+00 2.436162412727e+00 2.432878052554e+00 2.429567276807e+00 2.426236020779e+00 2.422869867417e+00 2.419488121972e+00 2.416083116626e+00 2.412651268768e+00 2.409200150141e+00 2.405712115970e+00 2.402209218851e+00 2.398682078784e+00 2.395124607057e+00 2.391553815036e+00 2.387942557840e+00 2.384314223593e+00 2.380667023686e+00 2.376983115147e+00 2.373287637003e+00 2.369555505640e+00 2.365801569881e+00 2.362027791170e+00 2.358219524893e+00 2.354395427251e+00 2.350539259127e+00 2.346657267589e+00 2.342758422885e+00 2.338823523678e+00 2.334872525733e+00 2.330889195792e+00 2.326879926837e+00 2.322853093684e+00 2.318789749944e+00 2.314709047390e+00 2.310598527415e+00 2.306459112592e+00 2.302304043189e+00 2.298112973993e+00 2.293901487121e+00 2.289663247403e+00 2.285392630706e+00 2.281106846915e+00 2.276786731095e+00 2.272443098462e+00 2.268077007252e+00 2.263675493025e+00 2.259259463554e+00 2.254809015412e+00 2.250334549892e+00 2.245835448301e+00 2.241305086111e+00 2.236754975784e+00 2.232173124501e+00 2.227566713694e+00 2.222936138801e+00 2.218273199807e+00 2.213590767297e+00 2.208876239646e+00 2.204134996955e+00 2.199372803198e+00 2.194575668825e+00 2.189760166923e+00 2.184913131103e+00 2.180039363777e+00 2.175144889694e+00 2.170212725906e+00 2.165262972016e+00 2.160282895855e+00 2.155272642192e+00 2.150245668978e+00 2.145180895756e+00 2.140092987568e+00 2.134981076560e+00 2.129835815790e+00 2.124673356199e+00 2.119473561232e+00 2.114251243229e+00 2.109006137302e+00 2.103723439522e+00 2.098427615934e+00 2.093091408917e+00 2.087733622584e+00 2.082355102327e+00 2.076935278934e+00 2.071505726554e+00 2.066033187585e+00 2.060539685800e+00 2.055026169447e+00 2.049470254408e+00 2.043905637796e+00 2.038297748334e+00 2.032670320580e+00 2.027022137825e+00 2.021328799146e+00 2.015630566081e+00 2.009885039392e+00 2.004124011573e+00 1.998341386152e+00 1.992510147373e+00 1.986680272141e+00 1.980800319625e+00 1.974903254132e+00 1.968985987948e+00 1.963020527925e+00 1.957056195927e+00 1.951040790084e+00 1.945009752535e+00 1.938957976038e+00 1.932858502498e+00 1.926760118775e+00 1.920609518614e+00 1.914448943977e+00 1.908260720892e+00 1.902029401404e+00 1.895797213897e+00 1.889514165346e+00 1.883220462989e+00 1.876898639175e+00 1.870536465967e+00 1.864172013783e+00 1.857757879630e+00 1.851330701436e+00 1.844879268122e+00 1.838385557908e+00 1.831888873007e+00 1.825346090969e+00 1.818787977287e+00 1.812205035018e+00 1.805583964040e+00 1.798956808282e+00 1.792284617134e+00 1.785596809196e+00 1.778887895144e+00 1.772136768431e+00 1.765380682101e+00 1.758585019760e+00 1.751767091959e+00 1.744932092197e+00 1.738057490143e+00 1.731174323279e+00 1.724254499366e+00 1.717310235043e+00 1.710353447330e+00 1.703352510427e+00 1.696348336961e+00 1.689306255952e+00 1.682238993432e+00 1.675163572196e+00 1.668038946020e+00 1.660916744188e+00 1.653756567936e+00 1.646567181972e+00 1.639376509434e+00 1.632132967206e+00 1.624895030001e+00 1.617617746061e+00 1.610314272656e+00 1.603010551159e+00 1.595651960908e+00 1.588300014571e+00 1.580911028029e+00 1.573496774057e+00 1.566082086325e+00 1.558614392916e+00 1.551154331358e+00 1.543656582430e+00 1.536137808505e+00 1.528617111538e+00 1.521046450275e+00 1.513480986067e+00 1.505883830960e+00 1.498261467776e+00 1.490640559493e+00 1.482970982009e+00 1.475309612082e+00 1.467614878933e+00 1.459897241894e+00 1.452183742967e+00 1.444422677435e+00 1.436667675537e+00 1.428884582841e+00 1.421079187319e+00 1.413276929689e+00 1.405432508811e+00 1.397591114415e+00 1.389728499027e+00 1.381839170908e+00 1.373960721162e+00 1.366038641316e+00 1.358122861686e+00 1.350186841658e+00 1.342224990893e+00 1.334276728545e+00 1.326284115718e+00 1.318303897843e+00 1.310303251011e+00 1.302279191014e+00 1.294275302677e+00 1.286221441874e+00 1.278187506825e+00 1.270135987607e+00 1.262060568067e+00 1.254005663918e+00 1.245909869649e+00 1.237831334735e+00 1.229738438085e+00 1.221627018889e+00 1.213537696527e+00 1.205410594078e+00 1.197302834863e+00 1.189186526550e+00 1.181050873623e+00 1.172943683942e+00 1.164800555815e+00 1.156678197518e+00 1.148553432541e+00 1.140412283787e+00 1.132301692951e+00 1.124163149121e+00 1.116046662432e+00 1.107932187466e+00 1.099803918827e+00 1.091712101952e+00 1.083597922111e+00 1.075506406609e+00 1.067426826622e+00 1.059333932150e+00 1.051284466470e+00 1.043215849955e+00 1.035176484053e+00 1.027155811895e+00 1.019124959245e+00 1.011145185442e+00 1.003150819072e+00 9.951917201131e-01 9.872577642316e-01 9.793199049060e-01 9.714386080490e-01 9.635524475151e-01 9.557051511694e-01 9.478927089161e-01 9.400836190654e-01 9.323368345193e-01 9.245942619481e-01 9.168969516247e-01 9.092450353428e-01 9.016033191139e-01 8.940332848405e-01 8.864792572044e-01 8.789763552381e-01 8.715293776924e-01 8.641013224847e-01 8.567550255205e-01 8.494373264515e-01 8.421772682568e-01 8.349885160021e-01 8.278297436431e-01 8.207619607143e-01 8.137355423629e-01 8.067794015388e-01 7.999072063512e-01 7.930771498674e-01 7.863497967559e-01 7.796801405220e-01 7.730908293677e-01 7.666027856492e-01 7.601709425861e-01 7.538565424442e-01 7.476161046616e-01 7.414694436318e-01 7.354399773282e-01 7.294820205401e-01 7.236570004503e-01 7.179262326039e-01 7.123017629836e-01 7.068151851600e-01 7.014185982540e-01 6.961672793030e-01 6.910319001189e-01 6.860196051787e-01 6.811617087294e-01 6.764132548415e-01 6.718292592236e-01 6.673808329351e-01 6.630694814773e-01 6.589346864010e-01 6.549269736610e-01 6.510980023761e-01 6.474275342405e-01 6.439095559084e-01 6.405848425431e-01 6.374074423728e-01 6.344227066536e-01 6.316146873585e-01 6.289746236113e-01 6.265420112885e-01 6.242744237733e-01 6.222098043784e-01 6.203399957249e-01 6.186456885630e-01 6.171728452962e-01 6.158781852181e-01 6.147931280461e-01 6.139135750954e-01 6.132191818172e-01 6.127524861026e-01 6.124701185359e-01 6.123982790542e-01 6.125425746756e-01 6.128692272425e-01 6.134244472841e-01 6.141696951537e-01 6.151207160384e-01 6.162857706722e-01 6.176339574644e-01 6.192002551273e-01 6.209548120067e-01 6.229093465769e-01 6.250681605500e-01 6.274024658640e-01 6.299452929194e-01 6.326664413333e-01 6.355720140795e-01 6.386741058152e-01 6.419368503940e-01 6.453931820454e-01 6.490164151024e-01 6.528063299683e-01 6.567771441518e-01 6.608959945284e-01 6.651869647002e-01 6.696293850017e-01 6.742214436242e-01 6.789752599222e-01 6.838607640333e-01 6.888985022756e-01 6.940728334392e-01 6.993750312766e-01 7.048224354672e-01 7.103817276858e-01 7.160729185765e-01 7.218841485625e-01 7.278059458015e-01 7.338497838354e-01 7.399940381926e-01 7.462486254811e-01 7.526064904031e-01 7.590566940282e-01 7.656114641255e-01 7.722488653921e-01 7.789803198992e-01 7.857976012885e-01 7.926923520291e-01 7.996726069919e-01 8.067228867381e-01 8.138494733161e-01 8.210471830201e-01 8.283067943053e-01 8.356384598591e-01 8.430268138770e-01 8.504728096905e-01 8.579787831426e-01 8.655335752755e-01 8.731450127411e-01 8.808012612978e-01 8.885059761204e-01 8.962532304230e-01 9.040416274776e-01 9.118711404525e-01 9.197346095104e-01 9.276341403982e-01 9.355665345396e-01 9.435300960753e-01 9.515206586430e-01 9.595408072135e-01 9.675838625788e-01 9.756486657875e-01 9.837360535034e-01 9.918408076025e-01 9.999648856455e-01 1.008103696468e+00 1.016255383115e+00 1.024424011461e+00 1.032596867424e+00 1.040782987994e+00 1.048978119402e+00 1.057173506227e+00 1.065381465068e+00 1.073587285037e+00 1.081796000034e+00 1.090008818166e+00 1.098213177118e+00 1.106424019244e+00 1.114627051981e+00 1.122825068283e+00 1.131024305495e+00 1.139205542949e+00 1.147390218863e+00 1.155555885003e+00 1.163715550782e+00 1.171869113633e+00 1.179998682009e+00 1.188128976004e+00 1.196234597103e+00 1.204326942057e+00 1.212411772016e+00 1.220465383828e+00 1.228513213495e+00 1.236538013579e+00 1.244538911304e+00 1.252531344732e+00 1.260487116361e+00 1.268434253773e+00 1.276353406885e+00 1.284246464994e+00 1.292125573146e+00 1.299965014960e+00 1.307793611978e+00 1.315588487400e+00 1.323354165487e+00 1.331103649871e+00 1.338810198546e+00 1.346501171366e+00 1.354157800467e+00 1.361780904452e+00 1.369385490123e+00 1.376943893300e+00 1.384484199596e+00 1.391988315209e+00 1.399452879343e+00 1.406901206935e+00 1.414297627855e+00 1.421672942793e+00 1.429012706862e+00 1.436308280454e+00 1.443585868666e+00 1.450809041949e+00 1.458008646183e+00 1.465170396782e+00 1.472285984449e+00 1.479381268935e+00 1.486421688037e+00 1.493434778884e+00 1.500409149471e+00 1.507335287924e+00 1.514237949665e+00 1.521085004286e+00 1.527901593621e+00 1.534680525997e+00 1.541403019873e+00 1.548105679379e+00 1.554748838623e+00 1.561359229449e+00 1.567930129587e+00 1.574446168213e+00 1.580937656834e+00 1.587368192737e+00 1.593762517276e+00 1.600118368140e+00 1.606413273171e+00 1.612681824469e+00 1.618890917389e+00 1.625057694247e+00 1.631185404770e+00 1.637250728135e+00 1.643285691994e+00 1.649261458767e+00 1.655190464210e+00 1.661077083595e+00 1.666899424098e+00 1.672687115342e+00 1.678413296532e+00 1.684087790514e+00 1.689720164692e+00 1.695282878925e+00 1.700808450564e+00 1.706268755458e+00 1.711673593809e+00 1.717029974469e+00 1.722316573974e+00 1.727557003759e+00 1.732731272086e+00 1.737844141130e+00 1.742904625681e+00 1.747892093119e+00 1.752826421722e+00 1.757691116156e+00 1.762487316055e+00 1.767225833926e+00 1.771885229516e+00 1.776486306071e+00 1.781011118278e+00 1.785461664430e+00 1.789849210840e+00 1.794152155344e+00 1.798385979735e+00 1.802539211377e+00 1.806611566307e+00 1.810610921898e+00 1.814519450539e+00 1.818350912177e+00 1.822096445148e+00 1.825750773215e+00 1.829322689462e+00 1.832798217770e+00 1.836185093525e+00 1.839478267181e+00 1.842670514341e+00 1.845770650646e+00 1.848765100443e+00 1.851659684096e+00 1.854451713039e+00 1.857133055429e+00 1.859712618444e+00 1.862175115645e+00 1.864528008177e+00 1.866767626164e+00 1.868884314239e+00 1.870889143633e+00 1.872765539410e+00 1.874520677130e+00 1.876151875411e+00 1.877648705660e+00 1.879021184472e+00 1.880257181357e+00 1.881358712949e+00 1.882326567537e+00 1.883148295191e+00 1.883834128279e+00 1.884373245504e+00 1.884764180402e+00 1.885012309255e+00 1.885104536520e+00 1.885049094268e+00 1.884839114661e+00 1.884470067099e+00 1.883948203158e+00 1.883261383419e+00 1.882415990609e+00 1.881407583691e+00 1.880230636145e+00 1.878892154605e+00 1.877383031360e+00 1.875705151832e+00 1.873859851085e+00 1.871836597259e+00 1.869646971426e+00 1.867280608857e+00 1.864738121872e+00 1.862024277557e+00 1.859131817164e+00 1.856064944404e+00 1.852819664949e+00 1.849397949321e+00 1.845803970470e+00 1.842027867754e+00 1.838081550253e+00 1.833957814075e+00 1.829659870344e+00 1.825192105399e+00 1.820548983707e+00 1.815740213123e+00 1.810761881524e+00 1.805615744586e+00 1.800312466054e+00 1.794844290500e+00 1.789221864374e+00 1.783446624844e+00 1.777517458967e+00 1.771446315640e+00 1.765229910773e+00 1.758878804344e+00 1.752396075980e+00 1.745784592416e+00 1.739055635802e+00 1.732207164614e+00 1.725253383863e+00 1.718196003011e+00 1.711041093017e+00 1.703802845019e+00 1.696481324719e+00 1.689089150142e+00 1.681633005781e+00 1.674119918012e+00 1.666567095639e+00 1.658971954119e+00 1.651355299127e+00 1.643718693199e+00 1.636077222868e+00 1.628444672561e+00 1.620821762099e+00 1.613233502486e+00 1.605681781328e+00 1.598181399894e+00 1.590750504294e+00 1.583387862947e+00 1.576123979302e+00 1.568956076906e+00 1.561905495874e+00 1.554988226267e+00 1.548204390124e+00 1.541586594567e+00 1.535130247298e+00 1.528857454303e+00 1.522786778469e+00 1.516912466023e+00 1.511272590940e+00 1.505856841715e+00 1.500689680036e+00 1.495785663550e+00 1.491138364396e+00 1.486785694112e+00 1.482711383405e+00 1.478938223721e+00 1.475484861211e+00 1.472329984439e+00 1.469517453239e+00 1.467024512671e+00 1.464866496779e+00 1.463064183896e+00 1.461587147934e+00 1.460476878687e+00 1.459705491218e+00 1.459284627410e+00 1.459230346786e+00 1.459502905374e+00 1.460144766943e+00 1.461121923576e+00 1.462433666422e+00 1.464099143758e+00 1.466072316582e+00 1.468387036166e+00 1.471008982271e+00 1.473930457389e+00 1.477167515329e+00 1.480666679033e+00 1.484460055538e+00 1.488512701788e+00 1.492804131292e+00 1.497357921137e+00 1.502111464119e+00 1.507091889696e+00 1.512269452443e+00 1.517615422772e+00 1.523153917506e+00 1.528822122814e+00 1.534643454729e+00 1.540590788554e+00 1.546631339037e+00 1.552790688991e+00 1.559011241324e+00 1.565306142384e+00 1.571664908433e+00 1.578042935214e+00 1.584469864017e+00 1.590898492446e+00 1.597333530365e+00 1.603772392532e+00 1.610176547773e+00 1.616569578239e+00 1.622916448496e+00 1.629218019872e+00 1.635479096026e+00 1.641664865330e+00 1.647798621514e+00 1.653858076213e+00 1.659836947466e+00 1.665748787555e+00 1.671571372551e+00 1.677312152216e+00 1.682971690672e+00 1.688540350130e+00 1.694028337204e+00 1.699431679540e+00 1.704751009605e+00 1.709995913219e+00 1.715158548394e+00 1.720249282421e+00 1.725275002184e+00 1.730228901162e+00 1.735130040407e+00 1.739977282843e+00 1.744768281728e+00 1.749528338823e+00 1.754243480087e+00 1.758930622121e+00 1.763601921959e+00 1.768240432232e+00 1.772881212274e+00 1.777507311156e+00 1.782128897439e+00 1.786769129739e+00 1.791396979540e+00 1.796050284175e+00 1.800715947612e+00 1.805387552130e+00 1.810096095670e+00 1.814803000709e+00 1.819540545922e+00 1.824298249737e+00 1.829054033610e+00 1.833846435325e+00 1.838625135712e+00 1.843413966350e+00 1.848207532322e+00 1.852969452022e+00 1.857736153992e+00 1.862456287412e+00 1.867141023070e+00 1.871787669957e+00 1.876349370401e+00 1.880858794356e+00 1.885267294688e+00 1.889567667076e+00 1.893768029042e+00 1.897810269259e+00 1.901722647304e+00 1.905461924635e+00 1.909011778499e+00 1.912381142017e+00 1.915516460465e+00 1.918430917747e+00 1.921099428619e+00 1.923493193852e+00 1.925626312312e+00 1.927451684273e+00 1.928977359117e+00 1.930187189985e+00 1.931057292003e+00 1.931594088184e+00 1.931774092548e+00 1.931593333389e+00 1.931050449499e+00 1.930127914522e+00 1.928833285205e+00 1.927152258476e+00 1.925092050275e+00 1.922648300086e+00 1.919825340812e+00 1.916627261261e+00 1.913054106364e+00 1.909122099632e+00 1.904829294945e+00 1.900195794459e+00 1.895229975327e+00 1.889939603454e+00 1.884352828149e+00 1.878472467499e+00 1.872325397916e+00 1.865933018109e+00 1.859300957796e+00 1.852471581119e+00 1.845448280057e+00 1.838259180182e+00 1.830937926516e+00 1.823484824771e+00 1.815946524022e+00 1.808330569258e+00 1.800654556990e+00 1.792959302794e+00 1.785238384832e+00 1.777526554601e+00 1.769840859636e+00 1.762174314232e+00 1.754564301890e+00 1.746998037781e+00 1.739485986043e+00 1.732038120023e+00 1.724633407537e+00 1.717284510898e+00 1.709971833349e+00 1.702675980643e+00 1.695398388360e+00 1.688094370579e+00 1.680753497724e+00 1.673349102762e+00 1.665837692025e+00 1.658205307033e+00 1.650406356656e+00 1.642406426758e+00 1.634186236767e+00 1.625694038845e+00 1.616915435896e+00 1.607819513285e+00 1.598376300054e+00 1.588583165207e+00 1.578416053887e+00 1.567882423863e+00 1.556986104347e+00 1.545740679812e+00 1.534184751915e+00 1.522341980555e+00 1.510280678605e+00 1.498057495343e+00 1.485747639037e+00 1.473457833351e+00 1.461261861160e+00 1.449304866715e+00 1.437691468172e+00 1.426543348859e+00 1.416029212197e+00 1.406236084093e+00 1.397331980151e+00 1.389434831172e+00 1.382629974611e+00 1.377063286723e+00 1.372761143844e+00 1.369801423975e+00 1.368220441593e+00 1.367965132052e+00 1.369055192655e+00 1.371371594908e+00 1.374825828248e+00 1.379300642251e+00 1.384590116484e+00 1.390560082763e+00 1.396963581247e+00 1.403594068800e+00 1.410245830339e+00 1.416640072802e+00 1.422605855252e+00 1.427880010281e+00 1.432269545689e+00 1.435612636418e+00 1.437686800893e+00 1.438420667385e+00 1.437658554308e+00 1.435329453953e+00 1.431431309612e+00 1.425892134303e+00 1.418807984776e+00 1.410215377525e+00 1.400207929999e+00 1.388975130670e+00 1.376624207382e+00 1.363418240604e+00 1.349557234591e+00 1.335276718432e+00 1.320892568533e+00 1.306608353398e+00 1.292751200926e+00 1.279556509914e+00 1.267246497842e+00 1.256088895900e+00 1.246190556598e+00 1.237737492669e+00 1.230795366296e+00 1.225370255414e+00 1.221497416883e+00 1.219041292943e+00 1.217933228522e+00 1.217998739882e+00 1.219028327552e+00 1.220864361211e+00 1.223226817447e+00 1.225942889561e+00 1.228790715782e+00 1.231551518645e+00 1.234115377534e+00 1.236293348265e+00 1.238027565001e+00 1.239260151346e+00 1.239952930806e+00 1.240186999901e+00 1.239985563353e+00 1.239497373411e+00 1.238854795636e+00 1.238207234549e+00 1.237776117140e+00 1.237692296289e+00 1.238162450546e+00 1.239311716744e+00 1.241216100082e+00 1.243953634353e+00 1.247447060429e+00 1.251626725038e+00 1.256293185706e+00 1.261170366188e+00 1.265967641559e+00 1.270247593798e+00 1.273624364340e+00 1.275635168696e+00 1.275821148533e+00 1.273803189826e+00 1.269175008926e+00 1.261682084205e+00 1.251122222398e+00 1.237417172024e+00 1.220670905391e+00 1.201063671341e+00 1.179013471124e+00 1.155056100877e+00 1.129874039244e+00 1.104344737343e+00 1.079363466879e+00 1.055956213510e+00 1.035095847079e+00 1.017656605450e+00 1.004393527482e+00 9.957386548702e-01 9.919094035890e-01 9.927646628576e-01 9.978961571616e-01 1.006723813731e+00 1.018465102930e+00 1.032387423111e+00 1.047739668115e+00 1.063885997690e+00 1.080362694348e+00 1.096769108392e+00 1.112902267760e+00 1.128591510175e+00 1.143715201165e+00 1.158170142743e+00 1.171737329687e+00 1.184179780820e+00 1.195107850650e+00 1.204062693281e+00 1.210554104406e+00 1.214020081687e+00 1.214020676906e+00 1.210177927548e+00 1.202281495908e+00 1.190371609364e+00 1.174650337495e+00 1.155608169474e+00 1.133892961685e+00 1.110298950834e+00 1.085728693801e+00 1.061027929279e+00 1.037034952830e+00 1.015087171709e+00 9.887262190813e-01 9.673710762740e-01 9.572302507236e-01 9.551555485040e-01 9.518614001714e-01 9.410859183682e-01 9.256322612355e-01 9.150913312745e-01 9.167445372973e-01 9.281237562825e-01 9.393500033441e-01 9.425543450191e-01 9.387247148159e-01 9.363761431656e-01 9.431501136536e-01 9.578725574178e-01 9.714341145873e-01 9.754031415365e-01 9.695376805865e-01 9.620014658406e-01 9.621005338750e-01 9.715000759722e-01 9.827525344313e-01 9.867326817888e-01 9.810736576464e-01 9.721714906177e-01 9.696345698657e-01 9.681396566088e-01 8.680932117711e-01 8.068690996603e-01 8.834239561029e-01 9.840628157890e-01 9.789787711068e-01 8.767745430799e-01 8.164586600154e-01 8.920720189617e-01 9.897961194357e-01 9.875208746018e-01 9.040284715385e-01 8.750653101697e-01 9.624211544940e-01 1.041125702311e+00 9.988348629168e-01 8.662899802474e-01 8.102215241886e-01 9.137021054088e-01 1.018514856043e+00 9.915233210523e-01 8.668497449370e-01 8.280331270830e-01 9.591226205842e-01 1.081252854896e+00 1.041516906260e+00 8.473070486274e-01 6.877436480238e-01 7.773081318518e-01 9.535609963697e-01 1.004469111504e+00 9.110857597959e-01 8.141069518195e-01 8.637938465028e-01 9.760295554437e-01 9.891982581039e-01 8.715591766356e-01 7.447505653534e-01 7.801307621878e-01 9.265366973236e-01 1.022862737715e+00 1.021259508736e+00 9.740815150617e-01 9.454031764591e-01 9.324220366833e-01 9.031969025728e-01 8.809080985055e-01 9.195538807658e-01 9.946420073314e-01 1.017696814814e+00 9.517418169274e-01 8.685039513323e-01 8.845300372956e-01 9.740094610679e-01 9.959406668905e-01 8.808546052157e-01 7.088227071345e-01 6.915793651334e-01 8.479658800229e-01 9.566599449284e-01 9.060980475949e-01 7.484270700333e-01 6.692024610699e-01 7.583606080163e-01 8.452771540035e-01 8.133857503861e-01 7.273663741185e-01 7.623801896498e-01 9.164266673281e-01 1.009836644335e+00 9.518539560992e-01 8.157493540774e-01 8.079843962368e-01 9.733408588707e-01 1.110069562446e+00 1.090243440652e+00 9.471778074971e-01 8.540531784952e-01 9.374434910824e-01 1.066716121165e+00 1.089517424443e+00 9.962024925355e-01 8.970140792008e-01 8.974483088258e-01 9.470544100939e-01 9.432565732818e-01 8.875350570736e-01 8.748350180322e-01 9.439497820357e-01 1.003733829670e+00 9.724032793744e-01 8.773441439733e-01 8.403144635939e-01 9.202288072188e-01 1.015819970707e+00 1.030856171216e+00 9.733437237116e-01 9.239429816415e-01 9.269370681282e-01 9.291987986939e-01 8.798097354297e-01 8.242441934176e-01 8.574336411417e-01 9.560466815449e-01 9.927719707909e-01 8.931713127919e-01 7.077549671342e-01 6.339358311304e-01 7.782121204022e-01 9.421455093135e-01 9.778257650357e-01 8.830644692258e-01 7.704428121212e-01 7.793853105867e-01 8.878148504099e-01 9.732716227347e-01 9.864663113496e-01 9.573639153200e-01 9.363254245171e-01 9.397226837135e-01 9.539374046356e-01 9.720187829273e-01 9.938124189908e-01 1.004992553864e+00 9.885675078071e-01 9.589142718322e-01 9.596166147669e-01 1.001139313837e+00 1.027837810784e+00 9.811455423349e-01 8.728768626883e-01 8.046947507634e-01 8.606431891403e-01 9.587888395582e-01 9.688069292630e-01 8.513535852157e-01 6.943951087550e-01 6.830311588916e-01 8.291816124826e-01 9.534636379350e-01 1.017493898605e+00
 2.395033913511e+00 2.395589103021e+00 2.399083688555e+00 2.402944667151e+00 2.404061391858e+00 2.403276773448e+00 2.404136544001e+00 2.407789884319e+00 2.411458912074e+00 2.412432972466e+00 2.411772822674e+00 2.412757361990e+00 2.416372218134e+00 2.419931856394e+00 2.420778085924e+00 2.420024134753e+00 2.421064485326e+00 2.424774622217e+00 2.428230445148e+00 2.428875658096e+00 2.428123568914e+00 2.429320286812e+00 2.433048748448e+00 2.436377009474e+00 2.436940025311e+00 2.436184208248e+00 2.437406013098e+00 2.441161532067e+00 2.444419108348e+00 2.444791795636e+00 2.443977798849e+00 2.445393637538e+00 2.449303924081e+00 2.452404310003e+00 2.452532351565e+00 2.451716428674e+00 2.453304688190e+00 2.457250897814e+00 2.460175904408e+00 2.460096452862e+00 2.459229615068e+00 2.460905796432e+00 2.464836512776e+00 2.467535463963e+00 2.467311063950e+00 2.466642787701e+00 2.468594217214e+00 2.472467735751e+00 2.474885850141e+00 2.474609445201e+00 2.474227488225e+00 2.476448121413e+00 2.480271776547e+00 2.482423687455e+00 2.481998525767e+00 2.481729200046e+00 2.484086732521e+00 2.487804466222e+00 2.489717503310e+00 2.489208862006e+00 2.488977183279e+00 2.491231694083e+00 2.494709255745e+00 2.496499305990e+00 2.496056039190e+00 2.495864108033e+00 2.497962862278e+00 2.501185167861e+00 2.502898251377e+00 2.502656460935e+00 2.502666507256e+00 2.504668812835e+00 2.507642040154e+00 2.509330529534e+00 2.509328229547e+00 2.509532117419e+00 2.511476237218e+00 2.514278626513e+00 2.515941733684e+00 2.516120025852e+00 2.516488760945e+00 2.518378592167e+00 2.521025392184e+00 2.522692360426e+00 2.523012759787e+00 2.523417249842e+00 2.525176061129e+00 2.527693624888e+00 2.529376403098e+00 2.529787113949e+00 2.530162351436e+00 2.531716166500e+00 2.534067642280e+00 2.535801137126e+00 2.536324959733e+00 2.536601509377e+00 2.537864688936e+00 2.540016399043e+00 2.541804381116e+00 2.542473674604e+00 2.542696591744e+00 2.543653256240e+00 2.545535188329e+00 2.547367753631e+00 2.548257258618e+00 2.548500987738e+00 2.549173339770e+00 2.550743301416e+00 2.552547680659e+00 2.553676186310e+00 2.554081846196e+00 2.554567351330e+00 2.555783353614e+00 2.557465355867e+00 2.558806777143e+00 2.559453404126e+00 2.559885856543e+00 2.560773567472e+00 2.562203993898e+00 2.563643646053e+00 2.564583863329e+00 2.565107315642e+00 2.565747609371e+00 2.566851838599e+00 2.568221570505e+00 2.569384131113e+00 2.570123814471e+00 2.570669487981e+00 2.571442917649e+00 2.572584579097e+00 2.573829706705e+00 2.574802292116e+00 2.575428616217e+00 2.575989079408e+00 2.576825532628e+00 2.577963698642e+00 2.579087382372e+00 2.579894412318e+00 2.580433242637e+00 2.581038768433e+00 2.581944102846e+00 2.583039478457e+00 2.584008804470e+00 2.584687423829e+00 2.585233332896e+00 2.585916728958e+00 2.586827431613e+00 2.587810679472e+00 2.588662355942e+00 2.589325990150e+00 2.589923633530e+00 2.590618702285e+00 2.591463523019e+00 2.592367932080e+00 2.593188705871e+00 2.593853224825e+00 2.594436650122e+00 2.595094649199e+00 2.595907567517e+00 2.596769102615e+00 2.597514598298e+00 2.598106632945e+00 2.598667004729e+00 2.599327984459e+00 2.600083994861e+00 2.600812550813e+00 2.601431028064e+00 2.601990531545e+00 2.602568332775e+00 2.603177774998e+00 2.603782130797e+00 2.604363256680e+00 2.604930758206e+00 2.605487477553e+00 2.606016511279e+00 2.606509856723e+00 2.607005760283e+00 2.607527217030e+00 2.608050470971e+00 2.608536773224e+00 2.608982660489e+00 2.609414632693e+00 2.609853742714e+00 2.610298726748e+00 2.610731453383e+00 2.611142357160e+00 2.611538809384e+00 2.611913196090e+00 2.612272178169e+00 2.612633356830e+00 2.612992301905e+00 2.613337238853e+00 2.613662812829e+00 2.613970314875e+00 2.614266685856e+00 2.614559997832e+00 2.614843507288e+00 2.615113615674e+00 2.615368155010e+00 2.615609531559e+00 2.615839077312e+00 2.616060332497e+00 2.616271005317e+00 2.616463899103e+00 2.616640541238e+00 2.616809277227e+00 2.616972848340e+00 2.617122963242e+00 2.617250456154e+00 2.617363919867e+00 2.617478846406e+00 2.617582391952e+00 2.617664858176e+00 2.617731163277e+00 2.617793077730e+00 2.617849234855e+00 2.617888746550e+00 2.617907163729e+00 2.617913712513e+00 2.617920465823e+00 2.617914966335e+00 2.617888096849e+00 2.617843793151e+00 2.617796268946e+00 2.617737349760e+00 2.617664031192e+00 2.617570043009e+00 2.617460461788e+00 2.617349713631e+00 2.617224533526e+00 2.617074690882e+00 2.616914285628e+00 2.616741938007e+00 2.616556893328e+00 2.616359734044e+00 2.616141476168e+00 2.615909892648e+00 2.615673275539e+00 2.615413517182e+00 2.615136026942e+00 2.614852131089e+00 2.614551520572e+00 2.614238463058e+00 2.613909844867e+00 2.613558859253e+00 2.613201190533e+00 2.612834315238e+00 2.612442311553e+00 2.612037813904e+00 2.611623071018e+00 2.611189112698e+00 2.610748175747e+00 2.610286150915e+00 2.609805045095e+00 2.609321827914e+00 2.608819819688e+00 2.608298321685e+00 2.607766836818e+00 2.607214497765e+00 2.606650004590e+00 2.606074388527e+00 2.605474460469e+00 2.604865596236e+00 2.604245420460e+00 2.603597412119e+00 2.602941008836e+00 2.602269335288e+00 2.601575725650e+00 2.600875537182e+00 2.600153904562e+00 2.599412838567e+00 2.598664029363e+00 2.597893229455e+00 2.597104531477e+00 2.596307823749e+00 2.595488226440e+00 2.594653773126e+00 2.593807146693e+00 2.592935765476e+00 2.592053782022e+00 2.591155557445e+00 2.590237162967e+00 2.589307991596e+00 2.588358312940e+00 2.587388783355e+00 2.586408876859e+00 2.585406417387e+00 2.584389372603e+00 2.583359168464e+00 2.582308281307e+00 2.581237636627e+00 2.580154083542e+00 2.579049560040e+00 2.577931772877e+00 2.576795369764e+00 2.575637116950e+00 2.574468792288e+00 2.573278023071e+00 2.572065529895e+00 2.570845161605e+00 2.569599256651e+00 2.568336172258e+00 2.567061075617e+00 2.565763591526e+00 2.564446679717e+00 2.563114255856e+00 2.561762606487e+00 2.560395389410e+00 2.559009385711e+00 2.557602019601e+00 2.556179002554e+00 2.554735890219e+00 2.553272344983e+00 2.551797253866e+00 2.550297182687e+00 2.548777300530e+00 2.547245704781e+00 2.545687203293e+00 2.544112246730e+00 2.542523379812e+00 2.540907555363e+00 2.539279849426e+00 2.537632818780e+00 2.535961495682e+00 2.534276523536e+00 2.532568469143e+00 2.530840573579e+00 2.529100709716e+00 2.527333468600e+00 2.525550614065e+00 2.523747499498e+00 2.521918316876e+00 2.520078014672e+00 2.518214475298e+00 2.516328428965e+00 2.514430639024e+00 2.512501754920e+00 2.510555591496e+00 2.508595779067e+00 2.506606452662e+00 2.504604953165e+00 2.502582095044e+00 2.500533453417e+00 2.498473619015e+00 2.496386668058e+00 2.494280327646e+00 2.492158840490e+00 2.490009428083e+00 2.487845664287e+00 2.485659639851e+00 2.483448527791e+00 2.481222314452e+00 2.478969777916e+00 2.476699232116e+00 2.474413974827e+00 2.472096298591e+00 2.469765424190e+00 2.467408698248e+00 2.465029169823e+00 2.462636328571e+00 2.460215161335e+00 2.457774481052e+00 2.455316988987e+00 2.452827056239e+00 2.450328171221e+00 2.447801576511e+00 2.445251768017e+00 2.442687476622e+00 2.440092152074e+00 2.437478943224e+00 2.434848682246e+00 2.432189203533e+00 2.429515327658e+00 2.426815298612e+00 2.424090781799e+00 2.421350865267e+00 2.418581535422e+00 2.415797579711e+00 2.412989103275e+00 2.410154791381e+00 2.407303503507e+00 2.404424828412e+00 2.401527587894e+00 2.398611199737e+00 2.395663254442e+00 2.392700413678e+00 2.389709054574e+00 2.386695143680e+00 2.383669452899e+00 2.380607888619e+00 2.377529215160e+00 2.374425463246e+00 2.371293687140e+00 2.368150771494e+00 2.364979088946e+00 2.361783414645e+00 2.358565103114e+00 2.355315249979e+00 2.352054234583e+00 2.348766355496e+00 2.345452841388e+00 2.342120592335e+00 2.338754345531e+00 2.335372843992e+00 2.331968120154e+00 2.328537562876e+00 2.325088727981e+00 2.321605335675e+00 2.318105151836e+00 2.314583065089e+00 2.311033159154e+00 2.307466741198e+00 2.303866009392e+00 2.300244989746e+00 2.296605834536e+00 2.292934668572e+00 2.289249105504e+00 2.285530157415e+00 2.281788746111e+00 2.278029656694e+00 2.274236362091e+00 2.270427898747e+00 2.266588772120e+00 2.262726239038e+00 2.258844979884e+00 2.254930858094e+00 2.251000269643e+00 2.247039684004e+00 2.243051493398e+00 2.239050074578e+00 2.235011499550e+00 2.230956145359e+00 2.226873362239e+00 2.222762279937e+00 2.218635932867e+00 2.214476324631e+00 2.210296740838e+00 2.206089923046e+00 2.201853291985e+00 2.197601962169e+00 2.193317512363e+00 2.189012047579e+00 2.184683488338e+00 2.180321374240e+00 2.175945291821e+00 2.171538193301e+00 2.167104411302e+00 2.162651123500e+00 2.158164575817e+00 2.153661271524e+00 2.149126932027e+00 2.144569868979e+00 2.139989110466e+00 2.135377962949e+00 2.130748381128e+00 2.126088018581e+00 2.121402566456e+00 2.116696927646e+00 2.111958520561e+00 2.107200629416e+00 2.102416104966e+00 2.097602957732e+00 2.092773008617e+00 2.087905080944e+00 2.083020960615e+00 2.078110201480e+00 2.073168081402e+00 2.068212818611e+00 2.063219075628e+00 2.058204603119e+00 2.053168624912e+00 2.048099853585e+00 2.043015127564e+00 2.037894129591e+00 2.032754591145e+00 2.027592052142e+00 2.022393136681e+00 2.017184284895e+00 2.011934348098e+00 2.006666338357e+00 2.001378100618e+00 1.996052325763e+00 1.990715590906e+00 1.985340557875e+00 1.979944098014e+00 1.974531223386e+00 1.969075934992e+00 1.963613488107e+00 1.958111444929e+00 1.952589895024e+00 1.947050258386e+00 1.941468203799e+00 1.935881989053e+00 1.930251756524e+00 1.924606078830e+00 1.918940392824e+00 1.913230886038e+00 1.907521063545e+00 1.901766266215e+00 1.895995588692e+00 1.890206709560e+00 1.884371750909e+00 1.878538322487e+00 1.872658753935e+00 1.866763303329e+00 1.860849957137e+00 1.854892839131e+00 1.848936692914e+00 1.842933186969e+00 1.836919152971e+00 1.830880210544e+00 1.824803060611e+00 1.818723366079e+00 1.812599382505e+00 1.806463498069e+00 1.800303920431e+00 1.794106439601e+00 1.787908535490e+00 1.781663954419e+00 1.775409643295e+00 1.769131668059e+00 1.762815635826e+00 1.756497733508e+00 1.750138447474e+00 1.743763676680e+00 1.737368586380e+00 1.730940339666e+00 1.724504009207e+00 1.718029291853e+00 1.711540725357e+00 1.705033231205e+00 1.698486725176e+00 1.691937154748e+00 1.685353761184e+00 1.678749313072e+00 1.672131030060e+00 1.665476946113e+00 1.658815237566e+00 1.652123141636e+00 1.645408167688e+00 1.638682893874e+00 1.631920234208e+00 1.625153238514e+00 1.618355304705e+00 1.611534059058e+00 1.604706624835e+00 1.597838303367e+00 1.590969323316e+00 1.584072416207e+00 1.577146928758e+00 1.570222242282e+00 1.563252775738e+00 1.556288050551e+00 1.549290922279e+00 1.542269509565e+00 1.535253133831e+00 1.528186702488e+00 1.521128612737e+00 1.514040077617e+00 1.506928950130e+00 1.499821256429e+00 1.492667742313e+00 1.485522122946e+00 1.478347010185e+00 1.471152066861e+00 1.463960795246e+00 1.456726138774e+00 1.449498633786e+00 1.442246369146e+00 1.434974095070e+00 1.427704248392e+00 1.420395918835e+00 1.413096290532e+00 1.405771743375e+00 1.398427648493e+00 1.391092619498e+00 1.383717821203e+00 1.376350881775e+00 1.368967072842e+00 1.361560640358e+00 1.354165588386e+00 1.346735240911e+00 1.339311075831e+00 1.331874413340e+00 1.324416700362e+00 1.316971859870e+00 1.309496465684e+00 1.302028348989e+00 1.294549808443e+00 1.287050508838e+00 1.279569121467e+00 1.272055445928e+00 1.264556627816e+00 1.257047850529e+00 1.249520651499e+00 1.242019201457e+00 1.234480153015e+00 1.226962348609e+00 1.219439191563e+00 1.211898390169e+00 1.204385169496e+00 1.196842365323e+00 1.189319377636e+00 1.181796562965e+00 1.174259350733e+00 1.166753878353e+00 1.159221376337e+00 1.151712151494e+00 1.144208559686e+00 1.136691601424e+00 1.129213265569e+00 1.121710672657e+00 1.114234460532e+00 1.106770562141e+00 1.099297454494e+00 1.091863178298e+00 1.084414339806e+00 1.076994901367e+00 1.069592336457e+00 1.062184361077e+00 1.054823701596e+00 1.047454554876e+00 1.040114889849e+00 1.032802875124e+00 1.025488025372e+00 1.018226259171e+00 1.010961897553e+00 1.003734612601e+00 9.965414550757e-01 9.893517055705e-01 9.822216145042e-01 9.750962970513e-01 9.680130974177e-01 9.609746246790e-01 9.539431545669e-01 9.469806110165e-01 9.400304862458e-01 9.331305756475e-01 9.262831529249e-01 9.194510057896e-01 9.126944441102e-01 9.059644820966e-01 8.992870544437e-01 8.926756051403e-01 8.860891583930e-01 8.795845278729e-01 8.731199994977e-01 8.667159695134e-01 8.603876229555e-01 8.540949903208e-01 8.478956982339e-01 8.417467193865e-01 8.356669538198e-01 8.296780929517e-01 8.237359510905e-01 8.178976898874e-01 8.121220495265e-01 8.064279917587e-01 8.008368000600e-01 7.953051119934e-01 7.898882502203e-01 7.845499307956e-01 7.793030193829e-01 7.741740916934e-01 7.691182345102e-01 7.641890680177e-01 7.593568252807e-01 7.546234047713e-01 7.500260161137e-01 7.455138849193e-01 7.411401218803e-01 7.368816755114e-01 7.327333011203e-01 7.287349884978e-01 7.248377887660e-01 7.210910001785e-01 7.174737117727e-01 7.139811505196e-01 7.106489318304e-01 7.074344398645e-01 7.043829077094e-01 7.014742581664e-01 6.987005282517e-01 6.961017039801e-01 6.936337919732e-01 6.913341463832e-01 6.891955819332e-01 6.871988731729e-01 6.853883289253e-01 6.837190696703e-01 6.822259165148e-01 6.809032477143e-01 6.797297168069e-01 6.787517337177e-01 6.779206632401e-01 6.772707543393e-01 6.767993502282e-01 6.764799098528e-01 6.763571548875e-01 6.763907108392e-01 6.766020350549e-01 6.769950378570e-01 6.775439305113e-01 6.782867336368e-01 6.791869067527e-01 6.802598639749e-01 6.815163138875e-01 6.829223243463e-01 6.845174715286e-01 6.862705604697e-01 6.881876502056e-01 6.902825892171e-01 6.925222917509e-01 6.949403418535e-01 6.975093448719e-01 7.002352290386e-01 7.031295988022e-01 7.061587873750e-01 7.093542458187e-01 7.126939087140e-01 7.161725871316e-01 7.198133115923e-01 7.235744514017e-01 7.274902979771e-01 7.315395683678e-01 7.357139138917e-01 7.400339505097e-01 7.444670560302e-01 7.490347217069e-01 7.537241360453e-01 7.585260657486e-01 7.634561171328e-01 7.684892961964e-01 7.736390800113e-01 7.788988394039e-01 7.842554070889e-01 7.897283408943e-01 7.952871805429e-01 8.009476220033e-01 8.067053600872e-01 8.125454292291e-01 8.184846706045e-01 8.245015520863e-01 8.306039311380e-01 8.367898617319e-01 8.430461564831e-01 8.493845466122e-01 8.557905301203e-01 8.622657984363e-01 8.688136163831e-01 8.754178778355e-01 8.820919163056e-01 8.888219727664e-01 8.956082390082e-01 9.024558236895e-01 9.093475152463e-01 9.162974912772e-01 9.232920085647e-01 9.303307004697e-01 9.374191225537e-01 9.445432865268e-01 9.517108759642e-01 9.589165664347e-01 9.661560468917e-01 9.734308690404e-01 9.807371255937e-01 9.880736595410e-01 9.954388425125e-01 1.002826068809e+00 1.010242866320e+00 1.017681257136e+00 1.025137803697e+00 1.032620191887e+00 1.040114377145e+00 1.047626846170e+00 1.055154972793e+00 1.062693033115e+00 1.070245539218e+00 1.077806014715e+00 1.085375005695e+00 1.092954332811e+00 1.100533275047e+00 1.108121784696e+00 1.115711479083e+00 1.123299376225e+00 1.130895027130e+00 1.138481750533e+00 1.146071404528e+00 1.153656957445e+00 1.161232768292e+00 1.168810625260e+00 1.176374686641e+00 1.183935082049e+00 1.191486903361e+00 1.199020168424e+00 1.206554259467e+00 1.214064642211e+00 1.221568085870e+00 1.229058596545e+00 1.236524388029e+00 1.243987953705e+00 1.251420917130e+00 1.258842741588e+00 1.266248628214e+00 1.273623929409e+00 1.280991496589e+00 1.288328928892e+00 1.295644285489e+00 1.302944256714e+00 1.310207149977e+00 1.317460285418e+00 1.324678007722e+00 1.331872334467e+00 1.339046455111e+00 1.346180076741e+00 1.353299667926e+00 1.360381979626e+00 1.367435928563e+00 1.374467056772e+00 1.381453986297e+00 1.388425149646e+00 1.395355258889e+00 1.402253571165e+00 1.409129221928e+00 1.415954457152e+00 1.422764462748e+00 1.429529272490e+00 1.436257948466e+00 1.442964320559e+00 1.449615610342e+00 1.456248755396e+00 1.462837357707e+00 1.469384460600e+00 1.475907745934e+00 1.482376434366e+00 1.488820926177e+00 1.495220814733e+00 1.501576407250e+00 1.507907400038e+00 1.514179763271e+00 1.520428082956e+00 1.526628137716e+00 1.532784070879e+00 1.538912167667e+00 1.544980378256e+00 1.551021323033e+00 1.557014459921e+00 1.562957877175e+00 1.568874003907e+00 1.574728686722e+00 1.580552307604e+00 1.586328999122e+00 1.592052950558e+00 1.597750076743e+00 1.603381279240e+00 1.608979825485e+00 1.614531759206e+00 1.620025487476e+00 1.625490549762e+00 1.630890604039e+00 1.636252204883e+00 1.641567896536e+00 1.646823380729e+00 1.652045844045e+00 1.657205179086e+00 1.662320043339e+00 1.667387267070e+00 1.672392347025e+00 1.677360440101e+00 1.682263101113e+00 1.687117658960e+00 1.691925798843e+00 1.696664841431e+00 1.701364883266e+00 1.705996815867e+00 1.710577592944e+00 1.715104347140e+00 1.719563071031e+00 1.723976691460e+00 1.728321021497e+00 1.732605417962e+00 1.736836675405e+00 1.740994501627e+00 1.745101739082e+00 1.749135329140e+00 1.753105542342e+00 1.757014511412e+00 1.760847246359e+00 1.764622952497e+00 1.768321180824e+00 1.771948514816e+00 1.775512231661e+00 1.778993362550e+00 1.782407706543e+00 1.785741594436e+00 1.788997290060e+00 1.792181029742e+00 1.795276651398e+00 1.798298007144e+00 1.801233954501e+00 1.804083100568e+00 1.806852220785e+00 1.809527202989e+00 1.812117765651e+00 1.814615017127e+00 1.817018387445e+00 1.819331164031e+00 1.821542826144e+00 1.823658934623e+00 1.825675192806e+00 1.827587668025e+00 1.829400911488e+00 1.831103180106e+00 1.832701650894e+00 1.834189641860e+00 1.835564279251e+00 1.836827743023e+00 1.837974706325e+00 1.839003012055e+00 1.839916001661e+00 1.840701668865e+00 1.841369154612e+00 1.841908526571e+00 1.842321539649e+00 1.842607998427e+00 1.842759796059e+00 1.842780980140e+00 1.842666197526e+00 1.842413500706e+00 1.842026441379e+00 1.841495985175e+00 1.840824801001e+00 1.840013269040e+00 1.839053337498e+00 1.837950439274e+00 1.836697822203e+00 1.835295287457e+00 1.833745966316e+00 1.832039673793e+00 1.830184656122e+00 1.828175795205e+00 1.826009577260e+00 1.823692938565e+00 1.821213849618e+00 1.818582730490e+00 1.815793517930e+00 1.812842459546e+00 1.809739309943e+00 1.806475100630e+00 1.803053758337e+00 1.799477370088e+00 1.795738347974e+00 1.791851289431e+00 1.787801499955e+00 1.783601792490e+00 1.779251105626e+00 1.774744900592e+00 1.770094269447e+00 1.765292587305e+00 1.760346682428e+00 1.755262309227e+00 1.750033357089e+00 1.744674481752e+00 1.739180100923e+00 1.733556369940e+00 1.727813374830e+00 1.721943834294e+00 1.715964493832e+00 1.709873018388e+00 1.703675895584e+00 1.697384933634e+00 1.690995928141e+00 1.684524812756e+00 1.677973565220e+00 1.671348042312e+00 1.664661531270e+00 1.657913694550e+00 1.651120880710e+00 1.644286803669e+00 1.637419846206e+00 1.630533589882e+00 1.623631559048e+00 1.616730990144e+00 1.609835370216e+00 1.602957050293e+00 1.596109364064e+00 1.589298341106e+00 1.582542349578e+00 1.575844795560e+00 1.569225651705e+00 1.562691397832e+00 1.556255764521e+00 1.549934641661e+00 1.543732200601e+00 1.537671875517e+00 1.531755419049e+00 1.526003514336e+00 1.520426071326e+00 1.515032043284e+00 1.509843695568e+00 1.504861586998e+00 1.500104735614e+00 1.495587550711e+00 1.491306953383e+00 1.487295777104e+00 1.483544764613e+00 1.480072366567e+00 1.476894095426e+00 1.473998349076e+00 1.471421991488e+00 1.469146369294e+00 1.467188782119e+00 1.465565000396e+00 1.464253508699e+00 1.463288593191e+00 1.462650466370e+00 1.462347093299e+00 1.462393758566e+00 1.462759984972e+00 1.463478408992e+00 1.464523961574e+00 1.465897827958e+00 1.467613271760e+00 1.469630958290e+00 1.471980728375e+00 1.474633511873e+00 1.477577851364e+00 1.480834275443e+00 1.484350564746e+00 1.488154812115e+00 1.492214483028e+00 1.496513016305e+00 1.501067607118e+00 1.505820374846e+00 1.510797579552e+00 1.515967234881e+00 1.521302068357e+00 1.526823442909e+00 1.532473696215e+00 1.538266023635e+00 1.544180125522e+00 1.550180996238e+00 1.556287405819e+00 1.562446995274e+00 1.568668987292e+00 1.574936824688e+00 1.581211391070e+00 1.587515696150e+00 1.593801993264e+00 1.600069990062e+00 1.606320417022e+00 1.612505238481e+00 1.618649697802e+00 1.624718896842e+00 1.630705250783e+00 1.636615126035e+00 1.642412307280e+00 1.648112731842e+00 1.653695160343e+00 1.659149449859e+00 1.664489952026e+00 1.669686886155e+00 1.674749752202e+00 1.679678442342e+00 1.684455312162e+00 1.689099548422e+00 1.693595665149e+00 1.697944722574e+00 1.702162264196e+00 1.706230515274e+00 1.710167566126e+00 1.713977040607e+00 1.717651668747e+00 1.721215612503e+00 1.724660442188e+00 1.727996523304e+00 1.731244869733e+00 1.734390037909e+00 1.737465041573e+00 1.740469915751e+00 1.743402891971e+00 1.746302219645e+00 1.749149048664e+00 1.751970007808e+00 1.754783132147e+00 1.757571172789e+00 1.760380078400e+00 1.763191290940e+00 1.766023241569e+00 1.768904163489e+00 1.771804767743e+00 1.774770712401e+00 1.777790296579e+00 1.780862030800e+00 1.784023890610e+00 1.787235413372e+00 1.790538078324e+00 1.793921513425e+00 1.797369703076e+00 1.800922444747e+00 1.804532179143e+00 1.808227421454e+00 1.812003507292e+00 1.815825354832e+00 1.819734058685e+00 1.823678297003e+00 1.827669498649e+00 1.831707260469e+00 1.835748223410e+00 1.839820199129e+00 1.843880333364e+00 1.847919877412e+00 1.851943961900e+00 1.855901774777e+00 1.859813301950e+00 1.863641171237e+00 1.867366656729e+00 1.870995814355e+00 1.874479807257e+00 1.877827423698e+00 1.881012208030e+00 1.884011646260e+00 1.886828617171e+00 1.889425668255e+00 1.891805235636e+00 1.893949107162e+00 1.895838241559e+00 1.897472270666e+00 1.898831168554e+00 1.899911761705e+00 1.900703993110e+00 1.901201231283e+00 1.901398891432e+00 1.901288252995e+00 1.900877670761e+00 1.900151165879e+00 1.899122748823e+00 1.897787679450e+00 1.896142420767e+00 1.894209272082e+00 1.891971346425e+00 1.889453000298e+00 1.886655421819e+00 1.883578059429e+00 1.880251860125e+00 1.876662501576e+00 1.872836552011e+00 1.868787311955e+00 1.864503563259e+00 1.860028894271e+00 1.855347875056e+00 1.850480799200e+00 1.845451228771e+00 1.840239168402e+00 1.834886521743e+00 1.829383554128e+00 1.823732487027e+00 1.817963752342e+00 1.812052006896e+00 1.806020893221e+00 1.799872981783e+00 1.793586174726e+00 1.787190227836e+00 1.780654823540e+00 1.773984671672e+00 1.767178470030e+00 1.760208591787e+00 1.753083726831e+00 1.745777425753e+00 1.738273528893e+00 1.730570602468e+00 1.722629878880e+00 1.714446317137e+00 1.705999840522e+00 1.697261206169e+00 1.688226402366e+00 1.678865564913e+00 1.669165412867e+00 1.659117580693e+00 1.648700711225e+00 1.637915876434e+00 1.626755928977e+00 1.615221463012e+00 1.603325308089e+00 1.591074419779e+00 1.578500089360e+00 1.565625774925e+00 1.552496031584e+00 1.539163723352e+00 1.525673671258e+00 1.512120166106e+00 1.498561580722e+00 1.485098615428e+00 1.471841456808e+00 1.458869138703e+00 1.446332716560e+00 1.434331259138e+00 1.422986319800e+00 1.412450699564e+00 1.402798362415e+00 1.394184526935e+00 1.386697435544e+00 1.380405803561e+00 1.375424360041e+00 1.371752584984e+00 1.369441512821e+00 1.368492420098e+00 1.368838638313e+00 1.370463135970e+00 1.373235071806e+00 1.377050829761e+00 1.381770967569e+00 1.387200355836e+00 1.393191169374e+00 1.399504117180e+00 1.405951576051e+00 1.412325510873e+00 1.418380255126e+00 1.423961171099e+00 1.428826270077e+00 1.432821787067e+00 1.435800925287e+00 1.437584819312e+00 1.438128731102e+00 1.437305756997e+00 1.435088262311e+00 1.431492989092e+00 1.426486304896e+00 1.420194243922e+00 1.412666161950e+00 1.404031977023e+00 1.394483848256e+00 1.384144129309e+00 1.373277718744e+00 1.362067253223e+00 1.350742224353e+00 1.339575309010e+00 1.328730509957e+00 1.318479884974e+00 1.308979777092e+00 1.300381544788e+00 1.292853041522e+00 1.286405538241e+00 1.281129171019e+00 1.276979643442e+00 1.273882647105e+00 1.271785628618e+00 1.270481563880e+00 1.269861690332e+00 1.269711316303e+00 1.269819216190e+00 1.270038928736e+00 1.270122250278e+00 1.269954709544e+00 1.269379352923e+00 1.268270868749e+00 1.266614872262e+00 1.264333094878e+00 1.261490331801e+00 1.258141318170e+00 1.254376319714e+00 1.250387903944e+00 1.246308360931e+00 1.242383006718e+00 1.238814856850e+00 1.235812434430e+00 1.233618637082e+00 1.232367002992e+00 1.232233629796e+00 1.233278542904e+00 1.235500231156e+00 1.238867643238e+00 1.243184316801e+00 1.248263673166e+00 1.253780964668e+00 1.259362041473e+00 1.264625516728e+00 1.269073004471e+00 1.272289052277e+00 1.273802787159e+00 1.273184842160e+00 1.270107743127e+00 1.264237024337e+00 1.255417121646e+00 1.243550636599e+00 1.228677701432e+00 1.211020128401e+00 1.190872751116e+00 1.168754136459e+00 1.145277758318e+00 1.121182945410e+00 1.097351587075e+00 1.074641131925e+00 1.053989793098e+00 1.036216648970e+00 1.022006379348e+00 1.011885000140e+00 1.006058623703e+00 1.004543935407e+00 1.007052977113e+00 1.013111244079e+00 1.022146769143e+00 1.033467295478e+00 1.046484685759e+00 1.060624877169e+00 1.075448947491e+00 1.090672095358e+00 1.106048742291e+00 1.121493644060e+00 1.136890828853e+00 1.152130236968e+00 1.167068349278e+00 1.181404568403e+00 1.194804842025e+00 1.206777375021e+00 1.216773165199e+00 1.224252022350e+00 1.228635664357e+00 1.229516946998e+00 1.226577848353e+00 1.219699034419e+00 1.209005973646e+00 1.194764395719e+00 1.177484771341e+00 1.157756014197e+00 1.136237450486e+00 1.113613383064e+00 1.090447730421e+00 1.067275413286e+00 1.045250639940e+00 1.017993391689e+00 9.949060533723e-01 9.823236035156e-01 9.773133320302e-01 9.707027830446e-01 9.561649103554e-01 9.364508398026e-01 9.213755209860e-01 9.187646354612e-01 9.266339987324e-01 9.351557329490e-01 9.361699662478e-01 9.303962834559e-01 9.263646137100e-01 9.319595876707e-01 9.461659374923e-01 9.597716530636e-01 9.640999111908e-01 9.587740589808e-01 9.520377357629e-01 9.533918825122e-01 9.646049257801e-01 9.781178184047e-01 9.845904855767e-01 9.814097192493e-01 9.746713262817e-01 9.735061029845e-01 9.692824419633e-01 8.683957179916e-01 8.133974885473e-01 8.975888732953e-01 1.000521142595e+00 9.942406498283e-01 8.921766446897e-01 8.378476344166e-01 9.214857485538e-01 1.022277758757e+00 1.015537413348e+00 9.201551633773e-01 8.800716920354e-01 9.699167842194e-01 1.059811489169e+00 1.024993912854e+00 8.870984162725e-01 8.152458324897e-01 9.171692153905e-01 1.039065705503e+00 1.030306915102e+00 9.036729223816e-01 8.281116239470e-01 9.263970391414e-01 1.050701048262e+00 1.033173002721e+00 8.592770638505e-01 6.918089933825e-01 7.551066362742e-01 9.346117075009e-01 1.012274144798e+00 9.439064453799e-01 8.331006443906e-01 8.254447150950e-01 9.005005215384e-01 9.227936606937e-01 8.482057844991e-01 7.643240572385e-01 7.937178314330e-01 9.066723053171e-01 9.887661445747e-01 1.000261720761e+00 9.740205877465e-01 9.446963391369e-01 9.056387852561e-01 8.544879014749e-01 8.476263463789e-01 9.318467757015e-01 1.038314112571e+00 1.058908386381e+00 9.619825227327e-01 8.375851528385e-01 8.390121324371e-01 9.483724283364e-01 9.965675007477e-01 8.997246430031e-01 7.328497003551e-01 7.066093405469e-01 8.572110741078e-01 9.686538327261e-01 9.205850095616e-01 7.562528119123e-01 6.614703077851e-01 7.509910385689e-01 8.584877081709e-01 8.527712780147e-01 7.767317364787e-01 7.831800344551e-01 9.020673463343e-01 9.866430585380e-01 9.463543436818e-01 8.418028592431e-01 8.436895363018e-01 9.837279604096e-01 1.093485789778e+00 1.061270791366e+00 9.248276209888e-01 8.533791718873e-01 9.499349568055e-01 1.074553445189e+00 1.083529568831e+00 9.721267949716e-01 8.579063409664e-01 8.612937985833e-01 9.307325530401e-01 9.498142805235e-01 9.073691346324e-01 8.870484344706e-01 9.355185021103e-01 9.823753212536e-01 9.535378944301e-01 8.739827965525e-01 8.552644771263e-01 9.441813346089e-01 1.042370592420e+00 1.057455653399e+00 9.919737533811e-01 9.207908566090e-01 9.007696396249e-01 9.013780860366e-01 8.776010749818e-01 8.566126529969e-01 8.949056398367e-01 9.617220865037e-01 9.590747840032e-01 8.372360408751e-01 6.672560412246e-01 6.490013346721e-01 8.181852496715e-01 9.664364803271e-01 9.736317144682e-01 8.559044828131e-01 7.455388114107e-01 7.857243718763e-01 9.189336442673e-01 1.006937472567e+00 1.005562527704e+00 9.563885242593e-01 9.258485900940e-01 9.368218870131e-01 9.631262949901e-01 9.813336950306e-01 9.887247105602e-01 9.847952762970e-01 9.674843238858e-01 9.505765256958e-01 9.588410611682e-01 9.870807898487e-01 9.890588394933e-01 9.292433372294e-01 8.388530161205e-01 8.139221765869e-01 8.906785968883e-01 9.685501626626e-01 9.435530241936e-01 8.084528233331e-01 6.849370616048e-01 7.393419516489e-01 8.995765989809e-01 9.886991107544e-01 1.015295834794e+00
 2.333567913385e+00 2.334079073240e+00 2.337455597752e+00 2.341204619555e+00 2.342283222827e+00 2.341499219265e+00 2.342311248585e+00 2.345849095337e+00 2.349407670048e+00 2.350343435832e+00 2.349685090423e+00 2.350621373681e+00 2.354116201277e+00 2.357566850065e+00 2.358383336164e+00 2.357631558849e+00 2.358613584564e+00 2.362200463425e+00 2.365556274976e+00 2.366174921794e+00 2.365419843807e+00 2.366552509623e+00 2.370160006999e+00 2.373390114337e+00 2.373927229485e+00 2.373168395146e+00 2.374325434616e+00 2.377956067620e+00 2.381117637042e+00 2.381470838971e+00 2.380648802639e+00 2.381994568284e+00 2.385780730567e+00 2.388791177148e+00 2.388900059181e+00 2.388076092898e+00 2.389590606258e+00 2.393411705281e+00 2.396248898517e+00 2.396154821903e+00 2.395283837101e+00 2.396878468547e+00 2.400677715827e+00 2.403293872765e+00 2.403061228498e+00 2.402380319133e+00 2.404246429828e+00 2.407990143044e+00 2.410328093075e+00 2.410045337070e+00 2.409646664728e+00 2.411775517608e+00 2.415471957362e+00 2.417557676702e+00 2.417127984683e+00 2.416834008182e+00 2.419091877243e+00 2.422688699508e+00 2.424543848515e+00 2.424034173838e+00 2.423769382344e+00 2.425919908339e+00 2.429277170636e+00 2.431013008815e+00 2.430568948565e+00 2.430339216601e+00 2.432331387460e+00 2.435435905605e+00 2.437095595156e+00 2.436845499872e+00 2.436813559501e+00 2.438712039969e+00 2.441571545636e+00 2.443203524723e+00 2.443185661167e+00 2.443343861695e+00 2.445188357462e+00 2.447885744042e+00 2.449491540139e+00 2.449644388799e+00 2.449964483554e+00 2.451760957802e+00 2.454307538779e+00 2.455917092764e+00 2.456206793181e+00 2.456562141571e+00 2.458231033702e+00 2.460654787487e+00 2.462279527893e+00 2.462656412789e+00 2.462981871095e+00 2.464450934939e+00 2.466711209505e+00 2.468384609121e+00 2.468873007428e+00 2.469100602116e+00 2.470283722834e+00 2.472347795456e+00 2.474071932709e+00 2.474701717373e+00 2.474879771670e+00 2.475760756671e+00 2.477556109916e+00 2.479321357140e+00 2.480164168027e+00 2.480363496232e+00 2.480968237119e+00 2.482453820591e+00 2.484183814901e+00 2.485260014104e+00 2.485621546452e+00 2.486045152851e+00 2.487179960289e+00 2.488785536789e+00 2.490064796071e+00 2.490663102024e+00 2.491039176503e+00 2.491853976192e+00 2.493204838405e+00 2.494575275783e+00 2.495461099914e+00 2.495932171197e+00 2.496507824721e+00 2.497534718520e+00 2.498830381941e+00 2.499931156636e+00 2.500616984726e+00 2.501106314759e+00 2.501808776148e+00 2.502874652048e+00 2.504050656206e+00 2.504966598190e+00 2.505536936182e+00 2.506036104488e+00 2.506799404090e+00 2.507863825437e+00 2.508923933110e+00 2.509676464729e+00 2.510157440654e+00 2.510695250121e+00 2.511528766594e+00 2.512553886136e+00 2.513462574946e+00 2.514085282994e+00 2.514570181845e+00 2.515182710108e+00 2.516022998127e+00 2.516941056353e+00 2.517730091533e+00 2.518334558966e+00 2.518869956929e+00 2.519496829926e+00 2.520271005304e+00 2.521108673350e+00 2.521867642634e+00 2.522471866678e+00 2.522992087182e+00 2.523582980992e+00 2.524324868845e+00 2.525122098472e+00 2.525807465485e+00 2.526337880229e+00 2.526833444843e+00 2.527425949500e+00 2.528116050912e+00 2.528780660433e+00 2.529337166361e+00 2.529834071461e+00 2.530347170665e+00 2.530891676453e+00 2.531430448579e+00 2.531948781158e+00 2.532452176880e+00 2.532944547734e+00 2.533410499674e+00 2.533840432277e+00 2.534270827092e+00 2.534728465666e+00 2.535187567590e+00 2.535610886331e+00 2.535993824351e+00 2.536362561746e+00 2.536738207513e+00 2.537119343480e+00 2.537487397877e+00 2.537836688769e+00 2.538170184234e+00 2.538482704970e+00 2.538779623562e+00 2.539075574247e+00 2.539372968505e+00 2.539654203369e+00 2.539918192504e+00 2.540163129682e+00 2.540396980393e+00 2.540627864284e+00 2.540849688325e+00 2.541058508688e+00 2.541250623192e+00 2.541430006551e+00 2.541597060520e+00 2.541756392122e+00 2.541904413313e+00 2.542037990248e+00 2.542151124186e+00 2.542259017665e+00 2.542361768489e+00 2.542450659801e+00 2.542516455122e+00 2.542568537210e+00 2.542621184385e+00 2.542664453428e+00 2.542687143265e+00 2.542692768787e+00 2.542693938065e+00 2.542689134485e+00 2.542669494391e+00 2.542628694032e+00 2.542573579591e+00 2.542519237185e+00 2.542456242137e+00 2.542368467204e+00 2.542264679255e+00 2.542156907865e+00 2.542038765953e+00 2.541907244393e+00 2.541753223126e+00 2.541585212982e+00 2.541414812099e+00 2.541231903900e+00 2.541023341326e+00 2.540804400036e+00 2.540574036000e+00 2.540330689392e+00 2.540075224945e+00 2.539800453798e+00 2.539511305569e+00 2.539215651476e+00 2.538898579007e+00 2.538565105312e+00 2.538223798046e+00 2.537866479450e+00 2.537495490844e+00 2.537111794614e+00 2.536704718928e+00 2.536289584509e+00 2.535867305586e+00 2.535419046374e+00 2.534959221482e+00 2.534490075568e+00 2.534001030339e+00 2.533504921358e+00 2.532987152892e+00 2.532451837099e+00 2.531915473171e+00 2.531358748078e+00 2.530782065390e+00 2.530196354978e+00 2.529591484636e+00 2.528974131750e+00 2.528344063589e+00 2.527691213708e+00 2.527029326099e+00 2.526357670872e+00 2.525656866134e+00 2.524947979857e+00 2.524224766152e+00 2.523479495733e+00 2.522727808811e+00 2.521956295905e+00 2.521163025747e+00 2.520364789855e+00 2.519543638648e+00 2.518704332747e+00 2.517857358212e+00 2.516989001403e+00 2.516104750711e+00 2.515209555256e+00 2.514289350431e+00 2.513359205348e+00 2.512412546277e+00 2.511445821594e+00 2.510468948884e+00 2.509472193109e+00 2.508455025161e+00 2.507427936073e+00 2.506379855007e+00 2.505315094558e+00 2.504241080553e+00 2.503142558733e+00 2.502026033466e+00 2.500899836939e+00 2.499749587805e+00 2.498587314591e+00 2.497406739064e+00 2.496205530651e+00 2.494992272170e+00 2.493758949832e+00 2.492504451642e+00 2.491239630186e+00 2.489953571459e+00 2.488648600299e+00 2.487330880654e+00 2.485993402130e+00 2.484635388835e+00 2.483262932441e+00 2.481870541056e+00 2.480463465061e+00 2.479038562479e+00 2.477592471658e+00 2.476130786961e+00 2.474648933755e+00 2.473148603679e+00 2.471634158829e+00 2.470097881824e+00 2.468541139221e+00 2.466973181957e+00 2.465379538061e+00 2.463769370035e+00 2.462144543931e+00 2.460493961990e+00 2.458832352268e+00 2.457150417445e+00 2.455444798794e+00 2.453728676739e+00 2.451986171679e+00 2.450228207184e+00 2.448455003490e+00 2.446656927853e+00 2.444842302058e+00 2.443009259514e+00 2.441150480540e+00 2.439279305080e+00 2.437388706785e+00 2.435472409585e+00 2.433546191465e+00 2.431590218672e+00 2.429617366408e+00 2.427629084300e+00 2.425614833756e+00 2.423586755296e+00 2.421538247446e+00 2.419465175893e+00 2.417380682745e+00 2.415269975837e+00 2.413139761738e+00 2.410996906219e+00 2.408823621764e+00 2.406637914449e+00 2.404431148710e+00 2.402198466551e+00 2.399952950278e+00 2.397680215058e+00 2.395391299449e+00 2.393087238658e+00 2.390752005238e+00 2.388401879785e+00 2.386029575288e+00 2.383631668037e+00 2.381225314980e+00 2.378789333362e+00 2.376334319042e+00 2.373862334384e+00 2.371359761953e+00 2.368847021988e+00 2.366309263093e+00 2.363746496519e+00 2.361172645491e+00 2.358564849526e+00 2.355943837202e+00 2.353305060961e+00 2.350636479529e+00 2.347954757797e+00 2.345247608334e+00 2.342517150350e+00 2.339772005962e+00 2.336998920284e+00 2.334209147815e+00 2.331397963272e+00 2.328561264695e+00 2.325707094430e+00 2.322827736992e+00 2.319929360486e+00 2.317012895138e+00 2.314066749150e+00 2.311105799660e+00 2.308116941558e+00 2.305106178796e+00 2.302084287923e+00 2.299028301521e+00 2.295955461309e+00 2.292857972095e+00 2.289733339965e+00 2.286599133743e+00 2.283435800498e+00 2.280250445758e+00 2.277042874322e+00 2.273803653953e+00 2.270554996128e+00 2.267280331247e+00 2.263981719122e+00 2.260663884672e+00 2.257314359643e+00 2.253949132895e+00 2.250563200152e+00 2.247150271244e+00 2.243721284266e+00 2.240258266962e+00 2.236779873791e+00 2.233279505590e+00 2.229753502611e+00 2.226211415009e+00 2.222636125188e+00 2.219040992706e+00 2.215429428587e+00 2.211786943041e+00 2.208129962844e+00 2.204442118114e+00 2.200731651458e+00 2.197005192407e+00 2.193246317944e+00 2.189471055180e+00 2.185668244260e+00 2.181843122136e+00 2.177998334891e+00 2.174124543334e+00 2.170233532110e+00 2.166314265486e+00 2.162367938945e+00 2.158409018817e+00 2.154417049084e+00 2.150406500219e+00 2.146371319960e+00 2.142308216339e+00 2.138230816946e+00 2.134122202097e+00 2.129994331679e+00 2.125840200310e+00 2.121659120612e+00 2.117461924039e+00 2.113234422792e+00 2.108988029853e+00 2.104717222907e+00 2.100416902197e+00 2.096102386530e+00 2.091757728106e+00 2.087388888122e+00 2.083001233257e+00 2.078582394804e+00 2.074146502638e+00 2.069682598294e+00 2.065196714766e+00 2.060689326559e+00 2.056152596016e+00 2.051597419949e+00 2.047015109172e+00 2.042408140413e+00 2.037782170817e+00 2.033125101164e+00 2.028449906209e+00 2.023749921531e+00 2.019023402889e+00 2.014279876173e+00 2.009502715511e+00 2.004707704550e+00 1.999890071334e+00 1.995042205965e+00 1.990180550695e+00 1.985284985066e+00 1.980370013129e+00 1.975433398164e+00 1.970467365399e+00 1.965486719385e+00 1.960471552017e+00 1.955438160154e+00 1.950384310654e+00 1.945297546497e+00 1.940199919531e+00 1.935066457411e+00 1.929912885243e+00 1.924743185451e+00 1.919537901605e+00 1.914322249785e+00 1.909071153324e+00 1.903801576607e+00 1.898515069015e+00 1.893190927847e+00 1.887859639326e+00 1.882491134382e+00 1.877104567374e+00 1.871703356131e+00 1.866260015173e+00 1.860815836830e+00 1.855331185311e+00 1.849831022597e+00 1.844313793748e+00 1.838756695397e+00 1.833197363141e+00 1.827598236642e+00 1.821985266590e+00 1.816355808656e+00 1.810682994514e+00 1.805012254889e+00 1.799299957185e+00 1.793574226235e+00 1.787833013843e+00 1.782049587756e+00 1.776268704249e+00 1.770446464697e+00 1.764611304263e+00 1.758757708479e+00 1.752866786040e+00 1.746976801192e+00 1.741045441777e+00 1.735102815562e+00 1.729140961022e+00 1.723145058616e+00 1.717147799781e+00 1.711109971145e+00 1.705063885112e+00 1.698997231192e+00 1.692896050279e+00 1.686794629876e+00 1.680655924849e+00 1.674504481997e+00 1.668335046402e+00 1.662137056235e+00 1.655932456495e+00 1.649694136846e+00 1.643444624964e+00 1.637177819819e+00 1.630878924062e+00 1.624576421633e+00 1.618245637727e+00 1.611897149921e+00 1.605536879110e+00 1.599145349045e+00 1.592748940136e+00 1.586328308463e+00 1.579884951807e+00 1.573436510881e+00 1.566954915406e+00 1.560470709241e+00 1.553962970374e+00 1.547431707811e+00 1.540900055587e+00 1.534332726759e+00 1.527765488779e+00 1.521177643287e+00 1.514562862181e+00 1.507953588133e+00 1.501307150356e+00 1.494663577469e+00 1.487997172648e+00 1.481309099541e+00 1.474628514578e+00 1.467906858512e+00 1.461192098188e+00 1.454456761167e+00 1.447701993087e+00 1.440953851973e+00 1.434167417752e+00 1.427391044109e+00 1.420591752717e+00 1.413777010246e+00 1.406969610662e+00 1.400127716308e+00 1.393295141836e+00 1.386444217423e+00 1.379577537456e+00 1.372719596447e+00 1.365831420279e+00 1.358950852716e+00 1.352057249059e+00 1.345148199831e+00 1.338251141587e+00 1.331324606738e+00 1.324408482714e+00 1.317484286988e+00 1.310542672370e+00 1.303616871640e+00 1.296664477422e+00 1.289724279110e+00 1.282778379804e+00 1.275816765397e+00 1.268876166403e+00 1.261911261509e+00 1.254958616602e+00 1.248005663770e+00 1.241039716086e+00 1.234095480424e+00 1.227131255009e+00 1.220183379318e+00 1.213237182554e+00 1.206278982977e+00 1.199351807687e+00 1.192403387395e+00 1.185473448450e+00 1.178553871202e+00 1.171622350650e+00 1.164726101524e+00 1.157811613704e+00 1.150921416310e+00 1.144044044041e+00 1.137159215086e+00 1.130313840299e+00 1.123455161361e+00 1.116623552870e+00 1.109809521787e+00 1.102993537989e+00 1.096220444377e+00 1.089440690568e+00 1.082690773580e+00 1.075966161830e+00 1.069242741633e+00 1.062565722620e+00 1.055890042322e+00 1.049247894294e+00 1.042637286866e+00 1.036031995478e+00 1.029482557571e+00 1.022938913940e+00 1.016432678208e+00 1.009968191273e+00 1.003511518671e+00 9.971179379377e-01 9.907386139342e-01 9.844010869955e-01 9.781139262150e-01 9.718415905540e-01 9.656385370492e-01 9.594586132061e-01 9.533256830720e-01 9.472543317461e-01 9.412016504880e-01 9.352280854514e-01 9.292845582133e-01 9.233984726313e-01 9.175800975723e-01 9.117901329589e-01 9.060855028882e-01 9.004257528825e-01 8.948251694530e-01 8.893063191015e-01 8.838252859625e-01 8.784360893926e-01 8.731035549263e-01 8.678395172530e-01 8.626652910331e-01 8.575401274373e-01 8.525160249556e-01 8.475604215274e-01 8.426798236854e-01 8.379042737561e-01 8.331863213010e-01 8.285799176629e-01 8.240523669777e-01 8.196105617033e-01 8.152834173234e-01 8.110273865047e-01 8.068904693918e-01 8.028460620999e-01 7.988965248317e-01 7.950731978733e-01 7.913333718123e-01 7.877200249831e-01 7.842126855297e-01 7.808093105235e-01 7.775430451173e-01 7.743696257488e-01 7.713331382827e-01 7.684169920710e-01 7.656112124281e-01 7.629521192572e-01 7.603978306500e-01 7.579863405124e-01 7.557065825926e-01 7.535439933402e-01 7.515387170280e-01 7.496463766140e-01 7.479045150374e-01 7.463041529732e-01 7.448243271652e-01 7.435095967831e-01 7.423178963766e-01 7.412757067556e-01 7.403854265066e-01 7.396215291851e-01 7.390243693173e-01 7.385565202974e-01 7.382400650652e-01 7.380803716018e-01 7.380475380226e-01 7.381855661302e-01 7.384543828456e-01 7.388734616447e-01 7.394513159318e-01 7.401562683878e-01 7.410281732321e-01 7.420353883906e-01 7.431869740211e-01 7.444958947824e-01 7.459312423103e-01 7.475276307000e-01 7.492572951556e-01 7.511238404090e-01 7.531472173934e-01 7.552888766426e-01 7.575849499270e-01 7.600119599919e-01 7.625677308531e-01 7.652697884284e-01 7.680869550419e-01 7.710478200016e-01 7.741334344311e-01 7.773381977505e-01 7.806825465723e-01 7.841314250701e-01 7.877127663004e-01 7.914116401488e-01 7.952167843034e-01 7.991533819439e-01 8.031848077309e-01 8.073363475110e-01 8.115975400623e-01 8.159528368179e-01 8.204267482271e-01 8.249885329684e-01 8.296544831244e-01 8.344211431467e-01 8.392709220619e-01 8.442257943965e-01 8.492609879403e-01 8.543857326232e-01 8.596007516533e-01 8.648883751543e-01 8.702690680353e-01 8.757183558821e-01 8.812454289525e-01 8.868520203214e-01 8.925195584200e-01 8.982672530373e-01 9.040774622871e-01 9.099502285614e-01 9.158936965463e-01 9.218890344267e-01 9.279504213896e-01 9.340651536564e-01 9.402302825795e-01 9.464569756044e-01 9.527242105067e-01 9.590486904821e-01 9.654159665271e-01 9.718249671559e-01 9.782841113463e-01 9.847760354205e-01 9.913109535914e-01 9.978845313187e-01 1.004487044291e+00 1.011130977243e+00 1.017801827736e+00 1.024503339960e+00 1.031236526356e+00 1.037989916103e+00 1.044775137615e+00 1.051580458537e+00 1.058406613779e+00 1.065257152220e+00 1.072118537983e+00 1.079003015595e+00 1.085903342947e+00 1.092812047290e+00 1.099743188355e+00 1.106676513461e+00 1.113623401764e+00 1.120580866205e+00 1.127539714180e+00 1.134509919925e+00 1.141479694140e+00 1.148454548515e+00 1.155434041193e+00 1.162406379028e+00 1.169389057709e+00 1.176360564910e+00 1.183329574910e+00 1.190302711720e+00 1.197257975810e+00 1.204218135332e+00 1.211164148830e+00 1.218099192820e+00 1.225033322375e+00 1.231945945634e+00 1.238856222203e+00 1.245748841504e+00 1.252622947992e+00 1.259493360735e+00 1.266334759788e+00 1.273169456133e+00 1.279983921294e+00 1.286772916270e+00 1.293556242739e+00 1.300304508379e+00 1.307040417868e+00 1.313755683802e+00 1.320436507665e+00 1.327110825018e+00 1.333745618561e+00 1.340362119083e+00 1.346953875188e+00 1.353509815118e+00 1.360053471565e+00 1.366555747413e+00 1.373035154207e+00 1.379488663861e+00 1.385902199058e+00 1.392298659844e+00 1.398650903163e+00 1.404977207639e+00 1.411274849186e+00 1.417527308791e+00 1.423761617773e+00 1.429950321977e+00 1.436108868676e+00 1.442238298843e+00 1.448316308851e+00 1.454377962830e+00 1.460387163403e+00 1.466365292835e+00 1.472312158405e+00 1.478204299726e+00 1.484076950828e+00 1.489899562007e+00 1.495682883800e+00 1.501437540062e+00 1.507134847173e+00 1.512808628621e+00 1.518431508821e+00 1.524012808123e+00 1.529563889918e+00 1.535054419630e+00 1.540520541279e+00 1.545934328679e+00 1.551303812233e+00 1.556643877995e+00 1.561919637425e+00 1.567169984197e+00 1.572365923271e+00 1.577514438720e+00 1.582632877585e+00 1.587686245960e+00 1.592710416925e+00 1.597681446260e+00 1.602601465398e+00 1.607490800934e+00 1.612313401470e+00 1.617104817701e+00 1.621843069517e+00 1.626525083726e+00 1.631176198763e+00 1.635758270162e+00 1.640306165664e+00 1.644802284261e+00 1.649240012489e+00 1.653642346435e+00 1.657977536927e+00 1.662273436060e+00 1.666515255178e+00 1.670696885110e+00 1.674841228343e+00 1.678916631328e+00 1.682948640923e+00 1.686927826034e+00 1.690841007639e+00 1.694714251237e+00 1.698517154104e+00 1.702273280851e+00 1.705973205310e+00 1.709604186835e+00 1.713191160810e+00 1.716708074003e+00 1.720169391255e+00 1.723573705728e+00 1.726908213477e+00 1.730192542653e+00 1.733402720395e+00 1.736554479227e+00 1.739643440274e+00 1.742657601297e+00 1.745617694710e+00 1.748501253922e+00 1.751317806891e+00 1.754071097600e+00 1.756744198233e+00 1.759354485447e+00 1.761885198586e+00 1.764342598754e+00 1.766729353897e+00 1.769031792459e+00 1.771264755656e+00 1.773413095202e+00 1.775480829177e+00 1.777471868234e+00 1.779372053812e+00 1.781194051279e+00 1.782925885707e+00 1.784569063080e+00 1.786127951178e+00 1.787589834091e+00 1.788962037187e+00 1.790240762986e+00 1.791421368294e+00 1.792507790356e+00 1.793493246775e+00 1.794377909173e+00 1.795161255561e+00 1.795839915616e+00 1.796412855181e+00 1.796878830364e+00 1.797234493118e+00 1.797482340306e+00 1.797613742356e+00 1.797634088724e+00 1.797539038068e+00 1.797324467133e+00 1.796995504951e+00 1.796544182473e+00 1.795969905591e+00 1.795274539824e+00 1.794451214007e+00 1.793504814047e+00 1.792431689522e+00 1.791226811668e+00 1.789897402245e+00 1.788432413477e+00 1.786838709307e+00 1.785111931194e+00 1.783246478792e+00 1.781253083034e+00 1.779117729444e+00 1.776849985766e+00 1.774446595805e+00 1.771900895700e+00 1.769226345055e+00 1.766405860125e+00 1.763449598213e+00 1.760359835141e+00 1.757123838008e+00 1.753760080149e+00 1.750254568815e+00 1.746613302957e+00 1.742842266097e+00 1.738927762836e+00 1.734891270898e+00 1.730717007697e+00 1.726413013474e+00 1.721990560405e+00 1.717432959711e+00 1.712761538007e+00 1.707966882179e+00 1.703052842502e+00 1.698034476779e+00 1.692896921419e+00 1.687662234393e+00 1.682323979991e+00 1.676885035364e+00 1.671363837501e+00 1.665746482329e+00 1.660053987328e+00 1.654286751035e+00 1.648445179902e+00 1.642549331530e+00 1.636591353935e+00 1.630589091019e+00 1.624546055861e+00 1.618464530275e+00 1.612365900543e+00 1.606244856506e+00 1.600118285222e+00 1.593993604555e+00 1.587876105804e+00 1.581783911311e+00 1.575717958345e+00 1.569694791357e+00 1.563723392408e+00 1.557810152519e+00 1.551973708025e+00 1.546216886469e+00 1.540558837221e+00 1.535004531575e+00 1.529570025186e+00 1.524265833064e+00 1.519103164217e+00 1.514094067157e+00 1.509250691680e+00 1.504586171723e+00 1.500108201609e+00 1.495830273204e+00 1.491765700107e+00 1.487921586048e+00 1.484314965959e+00 1.480948147249e+00 1.477836374428e+00 1.474991801983e+00 1.472410720047e+00 1.470120592000e+00 1.468111837431e+00 1.466397835936e+00 1.464993147825e+00 1.463883887425e+00 1.463098523276e+00 1.462622926914e+00 1.462462580206e+00 1.462634425823e+00 1.463114597130e+00 1.463928424608e+00 1.465058878225e+00 1.466503501680e+00 1.468277191361e+00 1.470347844731e+00 1.472739012833e+00 1.475428614594e+00 1.478406599674e+00 1.481687862614e+00 1.485231093332e+00 1.489054576115e+00 1.493135953932e+00 1.497454527372e+00 1.502028699165e+00 1.506806158204e+00 1.511806470109e+00 1.517001933003e+00 1.522369333341e+00 1.527922278053e+00 1.533608101747e+00 1.539438824177e+00 1.545394184137e+00 1.551436882645e+00 1.557588967685e+00 1.563795808881e+00 1.570061395929e+00 1.576373599799e+00 1.582690898165e+00 1.589030752271e+00 1.595349015743e+00 1.601642089402e+00 1.607905259266e+00 1.614092800359e+00 1.620228000216e+00 1.626270740513e+00 1.632208137679e+00 1.638053631578e+00 1.643756123183e+00 1.649335812081e+00 1.654772685842e+00 1.660042848960e+00 1.665166244609e+00 1.670105786227e+00 1.674871414144e+00 1.679457497701e+00 1.683840931707e+00 1.688044566554e+00 1.692043672557e+00 1.695841070377e+00 1.699448835133e+00 1.702842907866e+00 1.706047280068e+00 1.709054424833e+00 1.711858502631e+00 1.714486403243e+00 1.716919606168e+00 1.719176438764e+00 1.721271052342e+00 1.723190115470e+00 1.724969706090e+00 1.726601178116e+00 1.728097062342e+00 1.729487998095e+00 1.730754662396e+00 1.731939990128e+00 1.733048074880e+00 1.734077237995e+00 1.735076624938e+00 1.736026812434e+00 1.736959881928e+00 1.737901093617e+00 1.738833948125e+00 1.739814441970e+00 1.740824287439e+00 1.741888526800e+00 1.743042589296e+00 1.744257548307e+00 1.745586342751e+00 1.747021246136e+00 1.748566560399e+00 1.750262431780e+00 1.752073674658e+00 1.754046247013e+00 1.756172551296e+00 1.758441687294e+00 1.760894410138e+00 1.763489179932e+00 1.766254910512e+00 1.769189648363e+00 1.772263748318e+00 1.775514429321e+00 1.778897920517e+00 1.782423168316e+00 1.786091107472e+00 1.789861933260e+00 1.793758924227e+00 1.797743627975e+00 1.801807355374e+00 1.805949367925e+00 1.810127283630e+00 1.814352165479e+00 1.818588642014e+00 1.822821074458e+00 1.827044399528e+00 1.831219245179e+00 1.835347659340e+00 1.839398455206e+00 1.843357137798e+00 1.847212212739e+00 1.850935978969e+00 1.854523481638e+00 1.857950632999e+00 1.861206837040e+00 1.864278462197e+00 1.867149253314e+00 1.869817589480e+00 1.872257752408e+00 1.874476157781e+00 1.876453069389e+00 1.878183842463e+00 1.879674073757e+00 1.880896902477e+00 1.881873053576e+00 1.882586852566e+00 1.883029397162e+00 1.883226250352e+00 1.883144400289e+00 1.882811503927e+00 1.882220398997e+00 1.881357376211e+00 1.880259618521e+00 1.878890453710e+00 1.877276925065e+00 1.875422879496e+00 1.873302800641e+00 1.870957628142e+00 1.868356494678e+00 1.865510183371e+00 1.862432528275e+00 1.859090640333e+00 1.855516783999e+00 1.851688540524e+00 1.847595869876e+00 1.843261137699e+00 1.838644400640e+00 1.833762992067e+00 1.828604672160e+00 1.823143466919e+00 1.817398308785e+00 1.811331696417e+00 1.804944976125e+00 1.798230796362e+00 1.791159656141e+00 1.783740638447e+00 1.775945136485e+00 1.767765431968e+00 1.759197878917e+00 1.750217940172e+00 1.740828229892e+00 1.731013501766e+00 1.720769857917e+00 1.710097236428e+00 1.698987974352e+00 1.687451459837e+00 1.675489228728e+00 1.663111901279e+00 1.650338330730e+00 1.637181218689e+00 1.623675544698e+00 1.609845050517e+00 1.595729350182e+00 1.581381081367e+00 1.566839544023e+00 1.552182236905e+00 1.537467205814e+00 1.522762888835e+00 1.508179565688e+00 1.493778928738e+00 1.479674191317e+00 1.465976311050e+00 1.452764500815e+00 1.440182944010e+00 1.428321234884e+00 1.417288587368e+00 1.407213507558e+00 1.398153284164e+00 1.390234443023e+00 1.383512846503e+00 1.378034067804e+00 1.373871086885e+00 1.370999449441e+00 1.369437287740e+00 1.369154807576e+00 1.370071530200e+00 1.372137568288e+00 1.375218231641e+00 1.379201847865e+00 1.383938689519e+00 1.389249306501e+00 1.394986875549e+00 1.400931768525e+00 1.406924384615e+00 1.412766561084e+00 1.418257542204e+00 1.423266433552e+00 1.427583872397e+00 1.431100417774e+00 1.433693203128e+00 1.435232039750e+00 1.435698519657e+00 1.434999482583e+00 1.433149652644e+00 1.430179381905e+00 1.426092463975e+00 1.421032096557e+00 1.415054264814e+00 1.408312253462e+00 1.400985047010e+00 1.393194274374e+00 1.385188342725e+00 1.377112177895e+00 1.369170236895e+00 1.361571833777e+00 1.354424898289e+00 1.347933871541e+00 1.342165019366e+00 1.337195214757e+00 1.333093648198e+00 1.329786359119e+00 1.327282554181e+00 1.325449651927e+00 1.324158461576e+00 1.323290191465e+00 1.322602780440e+00 1.321967449489e+00 1.321155485032e+00 1.319974976545e+00 1.318302557988e+00 1.315932203463e+00 1.312811846992e+00 1.308847581564e+00 1.304005177263e+00 1.298355500273e+00 1.291918290593e+00 1.284867437300e+00 1.277355179127e+00 1.269580031506e+00 1.261828868376e+00 1.254322073055e+00 1.247377933684e+00 1.241249686337e+00 1.236181481366e+00 1.232417368006e+00 1.230067010127e+00 1.229260811226e+00 1.229979086921e+00 1.232133858137e+00 1.235582258739e+00 1.240020427405e+00 1.245156376061e+00 1.250568223194e+00 1.255813286310e+00 1.260453156729e+00 1.263972623083e+00 1.265960505038e+00 1.265981531353e+00 1.263670902029e+00 1.258787158030e+00 1.251101104547e+00 1.240579392096e+00 1.227254970891e+00 1.211297706469e+00 1.193056521691e+00 1.172938691877e+00 1.151553203987e+00 1.129565975409e+00 1.107731742968e+00 1.086885463892e+00 1.067784977868e+00 1.051204553113e+00 1.037739219673e+00 1.027823750051e+00 1.021714316902e+00 1.019374198395e+00 1.020634233691e+00 1.025087980179e+00 1.032243894288e+00 1.041586004890e+00 1.052551214690e+00 1.064729898364e+00 1.077736821001e+00 1.091330112734e+00 1.105384273649e+00 1.119777189130e+00 1.134492408336e+00 1.149421928210e+00 1.164418573121e+00 1.179260347479e+00 1.193546809471e+00 1.206847349574e+00 1.218592089622e+00 1.228202595870e+00 1.235148347205e+00 1.238923533089e+00 1.239237807115e+00 1.235920530102e+00 1.229018859321e+00 1.218802258674e+00 1.205637090194e+00 1.190066936465e+00 1.172614420000e+00 1.153777002236e+00 1.133977136523e+00 1.113453340734e+00 1.092394657516e+00 1.071386020061e+00 1.044438219294e+00 1.020903494131e+00 1.007141284420e+00 1.000333008120e+00 9.913864055989e-01 9.739310119609e-01 9.506549316626e-01 9.315002232165e-01 9.247222305973e-01 9.287988717045e-01 9.340456919280e-01 9.321210985566e-01 9.235569751852e-01 9.169585378885e-01 9.205435859362e-01 9.335619891124e-01 9.467641174582e-01 9.512725773460e-01 9.466003243107e-01 9.410638921902e-01 9.442833304217e-01 9.579735105659e-01 9.743201173192e-01 9.836976706184e-01 9.832616026648e-01 9.788645372936e-01 9.793323293648e-01 9.714844020756e-01 8.702003867378e-01 8.222215821180e-01 9.151894795531e-01 1.021857373423e+00 1.015133134519e+00 9.116143762699e-01 8.591547411010e-01 9.489687131292e-01 1.055610321180e+00 1.048829746394e+00 9.428570875692e-01 8.855183895218e-01 9.706329186222e-01 1.071779153242e+00 1.051185625165e+00 9.171061763482e-01 8.311285450248e-01 9.220205684391e-01 1.053976841078e+00 1.063681780649e+00 9.411760019434e-01 8.321698135740e-01 8.872012280818e-01 1.005210278942e+00 1.011648862851e+00 8.705071445321e-01 7.130114613043e-01 7.464649763191e-01 9.093550428507e-01 9.991497311714e-01 9.528547404231e-01 8.419393842474e-01 7.934303577765e-01 8.306261499298e-01 8.572596585959e-01 8.260763784508e-01 7.899170225761e-01 8.182190493190e-01 8.894447547445e-01 9.384963854941e-01 9.493183403953e-01 9.470496903396e-01 9.375381063776e-01 8.955398187495e-01 8.294242730021e-01 8.240928459555e-01 9.336780343159e-01 1.062967924695e+00 1.087401650479e+00 9.728271738750e-01 8.156665561662e-01 7.992245092736e-01 9.240851617400e-01 9.989066018439e-01 9.253287688896e-01 7.690503339573e-01 7.294511949997e-01 8.625846693301e-01 9.709591351525e-01 9.283801687490e-01 7.699226392786e-01 6.748458450083e-01 7.644886683073e-01 8.828668788793e-01 8.933000180647e-01 8.221858768490e-01 8.047530271156e-01 8.935587385507e-01 9.720669177015e-01 9.505615175935e-01 8.735125113842e-01 8.767226368323e-01 9.863082811033e-01 1.067686378007e+00 1.026634950820e+00 9.048846204399e-01 8.597447486750e-01 9.627386542789e-01 1.072445990002e+00 1.060631514112e+00 9.315487226003e-01 8.126329421053e-01 8.320638611908e-01 9.238501699699e-01 9.587162993945e-01 9.198705755921e-01 8.870100048673e-01 9.165610227563e-01 9.549398813613e-01 9.338292088752e-01 8.753769599787e-01 8.780798738530e-01 9.734530895256e-01 1.066970793192e+00 1.073160422343e+00 9.943069519906e-01 9.059117507836e-01 8.769354430947e-01 8.893956114626e-01 8.934056185851e-01 8.937637424358e-01 9.218975354326e-01 9.533697808358e-01 9.180287122274e-01 7.883283858447e-01 6.517763930469e-01 6.850241184263e-01 8.592335471572e-01 9.829212058284e-01 9.627842770470e-01 8.315045100942e-01 7.360818291696e-01 8.070980594059e-01 9.533517128953e-01 1.035418706996e+00 1.018147193491e+00 9.525017935947e-01 9.150834835212e-01 9.309792928757e-01 9.641641103967e-01 9.813256489984e-01 9.788264935063e-01 9.641554691990e-01 9.438096138217e-01 9.310748150341e-01 9.408160059334e-01 9.611174180850e-01 9.521768422724e-01 8.919750902847e-01 8.213425207065e-01 8.247386803172e-01 9.081663951218e-01 9.693304235134e-01 9.245194994003e-01 7.897292718388e-01 7.055919629176e-01 8.010775432144e-01 9.584748894623e-01 1.015641326351e+00 1.011370658025e+00
 2.271976959419e+00 2.272450704180e+00 2.275711679364e+00 2.279349281613e+00 2.280392876702e+00 2.279614442725e+00 2.280379829530e+00 2.283804391501e+00 2.287255667025e+00 2.288157331522e+00 2.287503168128e+00 2.288392967857e+00 2.291771511881e+00 2.295116241709e+00 2.295904479517e+00 2.295159079805e+00 2.296086489509e+00 2.299553349210e+00 2.302811066474e+00 2.303406670479e+00 2.302651874493e+00 2.303724971918e+00 2.307213173824e+00 2.310348571163e+00 2.310861806374e+00 2.310104954339e+00 2.311199418719e+00 2.314708526319e+00 2.317776782493e+00 2.318112551509e+00 2.317287053780e+00 2.318567216465e+00 2.322232814234e+00 2.325154836977e+00 2.325247571265e+00 2.324420541635e+00 2.325865499071e+00 2.329563872993e+00 2.332315813489e+00 2.332213179954e+00 2.331339975736e+00 2.332856921825e+00 2.336529048658e+00 2.339063404188e+00 2.338826371826e+00 2.338139710489e+00 2.339921748455e+00 2.343538280116e+00 2.345800763314e+00 2.345514682668e+00 2.345103790764e+00 2.347143436807e+00 2.350718314529e+00 2.352738117332e+00 2.352311192742e+00 2.351994553987e+00 2.354156354634e+00 2.357634962361e+00 2.359436410855e+00 2.358929735607e+00 2.358637700568e+00 2.360686906908e+00 2.363927792360e+00 2.365612235403e+00 2.365170287269e+00 2.364910256504e+00 2.366798314179e+00 2.369788440786e+00 2.371397210623e+00 2.371142673240e+00 2.371074476680e+00 2.372872964719e+00 2.375623587949e+00 2.377200414716e+00 2.377171311924e+00 2.377289357873e+00 2.379038423674e+00 2.381632654251e+00 2.383185256730e+00 2.383317913121e+00 2.383593174239e+00 2.385300054486e+00 2.387751997604e+00 2.389305237802e+00 2.389570035130e+00 2.389880979208e+00 2.391464217587e+00 2.393797769529e+00 2.395367445642e+00 2.395716395675e+00 2.395995480876e+00 2.397385268958e+00 2.399557419380e+00 2.401174755453e+00 2.401632700653e+00 2.401816882399e+00 2.402923946452e+00 2.404904200387e+00 2.406568713647e+00 2.407164828135e+00 2.407301901825e+00 2.408112122642e+00 2.409825151308e+00 2.411525057887e+00 2.412329152832e+00 2.412489016074e+00 2.413030216070e+00 2.414435505095e+00 2.416094974865e+00 2.417124989709e+00 2.417446510262e+00 2.417813304292e+00 2.418873784935e+00 2.420403825810e+00 2.421628267694e+00 2.422183810831e+00 2.422507241989e+00 2.423253919346e+00 2.424530734753e+00 2.425835884341e+00 2.426671806905e+00 2.427096575387e+00 2.427612522558e+00 2.428568138030e+00 2.429792894799e+00 2.430837115852e+00 2.431475036142e+00 2.431912863643e+00 2.432548577514e+00 2.433544454841e+00 2.434656445953e+00 2.435520253454e+00 2.436041589996e+00 2.436483997508e+00 2.437179909519e+00 2.438175124243e+00 2.439177158640e+00 2.439879804383e+00 2.440308725955e+00 2.440785823950e+00 2.441550258932e+00 2.442512264779e+00 2.443365636616e+00 2.443937270407e+00 2.444365037672e+00 2.444915450973e+00 2.445690084983e+00 2.446547381019e+00 2.447279375599e+00 2.447831308689e+00 2.448308634693e+00 2.448872429339e+00 2.449583094812e+00 2.450359976490e+00 2.451061797641e+00 2.451612031350e+00 2.452075874372e+00 2.452603580424e+00 2.453280894046e+00 2.454019035356e+00 2.454649872117e+00 2.455125980945e+00 2.455561901742e+00 2.456092705964e+00 2.456722260614e+00 2.457327378550e+00 2.457830108471e+00 2.458269034407e+00 2.458725471338e+00 2.459208830133e+00 2.459691080425e+00 2.460150437107e+00 2.460596785607e+00 2.461031308176e+00 2.461440176338e+00 2.461812951374e+00 2.462183631973e+00 2.462583862280e+00 2.462984690667e+00 2.463351029190e+00 2.463678063060e+00 2.463989977691e+00 2.464309118294e+00 2.464632729553e+00 2.464944476409e+00 2.465237603351e+00 2.465513482299e+00 2.465771076169e+00 2.466011938478e+00 2.466251532360e+00 2.466493115887e+00 2.466718315599e+00 2.466927387876e+00 2.467116681329e+00 2.467293709704e+00 2.467469985504e+00 2.467636940324e+00 2.467790341050e+00 2.467928348883e+00 2.468052539683e+00 2.468163156174e+00 2.468269638313e+00 2.468363729380e+00 2.468441997742e+00 2.468500687590e+00 2.468553682226e+00 2.468603010185e+00 2.468637879851e+00 2.468650201312e+00 2.468648232440e+00 2.468645729635e+00 2.468636595153e+00 2.468606341170e+00 2.468559031899e+00 2.468506513091e+00 2.468448967618e+00 2.468377677356e+00 2.468283583461e+00 2.468175554505e+00 2.468068682742e+00 2.467954348097e+00 2.467815514327e+00 2.467658848206e+00 2.467498336335e+00 2.467330256697e+00 2.467146749184e+00 2.466942388524e+00 2.466722858234e+00 2.466501834418e+00 2.466266820124e+00 2.466010369959e+00 2.465740102250e+00 2.465459906566e+00 2.465165924182e+00 2.464862272567e+00 2.464537877399e+00 2.464199087373e+00 2.463853917177e+00 2.463487593683e+00 2.463106021618e+00 2.462715607460e+00 2.462309174518e+00 2.461889490953e+00 2.461459055182e+00 2.461004275594e+00 2.460540918774e+00 2.460071551715e+00 2.459576292994e+00 2.459069710591e+00 2.458552741170e+00 2.458018794423e+00 2.457476487991e+00 2.456913708059e+00 2.456331815646e+00 2.455748902024e+00 2.455148061805e+00 2.454525508165e+00 2.453895453234e+00 2.453247234155e+00 2.452583978331e+00 2.451910965746e+00 2.451213658424e+00 2.450508988583e+00 2.449791924887e+00 2.449049159380e+00 2.448297820264e+00 2.447532522955e+00 2.446744572387e+00 2.445951170300e+00 2.445138612729e+00 2.444303850646e+00 2.443464799153e+00 2.442602678166e+00 2.441723122419e+00 2.440836532899e+00 2.439927919170e+00 2.439004736887e+00 2.438070145228e+00 2.437111501576e+00 2.436141770716e+00 2.435158585760e+00 2.434152046200e+00 2.433138369822e+00 2.432104400857e+00 2.431050657500e+00 2.429986447150e+00 2.428903192024e+00 2.427801991229e+00 2.426693228684e+00 2.425557092172e+00 2.424407961141e+00 2.423247079644e+00 2.422061293252e+00 2.420864962454e+00 2.419652572164e+00 2.418417941540e+00 2.417170729075e+00 2.415906693433e+00 2.414620909023e+00 2.413322579830e+00 2.412006727753e+00 2.410670369017e+00 2.409323978717e+00 2.407953992062e+00 2.406567647667e+00 2.405167340390e+00 2.403744789261e+00 2.402309218352e+00 2.400857170367e+00 2.399382982623e+00 2.397894572336e+00 2.396385663526e+00 2.394859806692e+00 2.393320055573e+00 2.391758488068e+00 2.390177080211e+00 2.388584222024e+00 2.386967094078e+00 2.385333087580e+00 2.383684868741e+00 2.382012647808e+00 2.380327326123e+00 2.378624369218e+00 2.376897545189e+00 2.375160983170e+00 2.373398984161e+00 2.371620326524e+00 2.369827530914e+00 2.368010665465e+00 2.366178237641e+00 2.364327583238e+00 2.362451419100e+00 2.360564872679e+00 2.358656231451e+00 2.356725556770e+00 2.354782880111e+00 2.352813455323e+00 2.350825978627e+00 2.348825247926e+00 2.346797410182e+00 2.344756877410e+00 2.342696451496e+00 2.340612309600e+00 2.338517238703e+00 2.336396024571e+00 2.334255988200e+00 2.332103246935e+00 2.329922472518e+00 2.327728098098e+00 2.325515052816e+00 2.323275165416e+00 2.321023979917e+00 2.318745747237e+00 2.316450320898e+00 2.314143391534e+00 2.311805388703e+00 2.309451100553e+00 2.307077201628e+00 2.304678076029e+00 2.302269540267e+00 2.299834990422e+00 2.297379238934e+00 2.294908081316e+00 2.292407981269e+00 2.289896396646e+00 2.287362027908e+00 2.284803316412e+00 2.282232923562e+00 2.279631294883e+00 2.277015930648e+00 2.274382842802e+00 2.271722738574e+00 2.269048484690e+00 2.266349378469e+00 2.263629978011e+00 2.260895278365e+00 2.258132524196e+00 2.255354323671e+00 2.252556049863e+00 2.249732273339e+00 2.246893368087e+00 2.244029242315e+00 2.241145764689e+00 2.238247078818e+00 2.235318098983e+00 2.232374073684e+00 2.229406458551e+00 2.226416696529e+00 2.223414117018e+00 2.220382181633e+00 2.217330222672e+00 2.214256984668e+00 2.211157381019e+00 2.208047353748e+00 2.204910770536e+00 2.201752915193e+00 2.198573626886e+00 2.195364338550e+00 2.192145343114e+00 2.188901933640e+00 2.185635824116e+00 2.182350057443e+00 2.179035229363e+00 2.175703986984e+00 2.172354696929e+00 2.168978378022e+00 2.165588215454e+00 2.162164488606e+00 2.158725939495e+00 2.155267151306e+00 2.151782413469e+00 2.148284494663e+00 2.144753176222e+00 2.141204521444e+00 2.137638868087e+00 2.134044464964e+00 2.130436713741e+00 2.126798387471e+00 2.123139674901e+00 2.119464770827e+00 2.115760041772e+00 2.112040068706e+00 2.108292675318e+00 2.104524110781e+00 2.100738642158e+00 2.096923773497e+00 2.093093424098e+00 2.089236503618e+00 2.085353754662e+00 2.081457963630e+00 2.077533560491e+00 2.073589735832e+00 2.069622448524e+00 2.065629490871e+00 2.061622003100e+00 2.057586646790e+00 2.053532048584e+00 2.049453797290e+00 2.045349175393e+00 2.041228928313e+00 2.037082237795e+00 2.032915446145e+00 2.028726304816e+00 2.024510165983e+00 2.020279855134e+00 2.016021328044e+00 2.011741246752e+00 2.007441695274e+00 2.003113664757e+00 1.998771516835e+00 1.994400962593e+00 1.990010033072e+00 1.985599671919e+00 1.981160765930e+00 1.976707012803e+00 1.972226138768e+00 1.967722298707e+00 1.963201285425e+00 1.958651173512e+00 1.954084145959e+00 1.949492618353e+00 1.944879052185e+00 1.940247860610e+00 1.935585984778e+00 1.930909213054e+00 1.926208698161e+00 1.921481687037e+00 1.916740908557e+00 1.911970991074e+00 1.907180554255e+00 1.902372047649e+00 1.897535632133e+00 1.892685824017e+00 1.887804833066e+00 1.882905965418e+00 1.877989233423e+00 1.873042108059e+00 1.868083598128e+00 1.863095258419e+00 1.858085704525e+00 1.853064034174e+00 1.848006436510e+00 1.842942387756e+00 1.837846058026e+00 1.832731859439e+00 1.827601952103e+00 1.822438239569e+00 1.817268840257e+00 1.812064684447e+00 1.806844806940e+00 1.801611417125e+00 1.796340635390e+00 1.791068629889e+00 1.785761188757e+00 1.780437060317e+00 1.775101914671e+00 1.769727028932e+00 1.764352609305e+00 1.758943000150e+00 1.753518939552e+00 1.748083389154e+00 1.742606713026e+00 1.737132389554e+00 1.731621702919e+00 1.726098395326e+00 1.720563400487e+00 1.714989648537e+00 1.709419312585e+00 1.703812087329e+00 1.698193067143e+00 1.692559835293e+00 1.686891651636e+00 1.681227206200e+00 1.675524207107e+00 1.669813442110e+00 1.664085539669e+00 1.658328021049e+00 1.652570000585e+00 1.646776778000e+00 1.640976902111e+00 1.635159937530e+00 1.629313365668e+00 1.623466833553e+00 1.617587414733e+00 1.611699734742e+00 1.605796434677e+00 1.599868686813e+00 1.593936480045e+00 1.587975314740e+00 1.582006348312e+00 1.576020951062e+00 1.570011738203e+00 1.563999120602e+00 1.557964199735e+00 1.551913706942e+00 1.545853989718e+00 1.539770163791e+00 1.533682039839e+00 1.527575899437e+00 1.521450419631e+00 1.515323074456e+00 1.509168778221e+00 1.503011933311e+00 1.496839273523e+00 1.490646343261e+00 1.484455363892e+00 1.478237078885e+00 1.472019922021e+00 1.465787470451e+00 1.459533596006e+00 1.453288194848e+00 1.447011235765e+00 1.440738842482e+00 1.434453190354e+00 1.428147091362e+00 1.421853703306e+00 1.415526961359e+00 1.409208719977e+00 1.402877613732e+00 1.396530064359e+00 1.390194168304e+00 1.383826899402e+00 1.377472142973e+00 1.371102764465e+00 1.364722441991e+00 1.358352900175e+00 1.351958641716e+00 1.345574349496e+00 1.339180859781e+00 1.332775165812e+00 1.326386238464e+00 1.319972125595e+00 1.313569940140e+00 1.307163996819e+00 1.300746447161e+00 1.294345912596e+00 1.287926123621e+00 1.281519296583e+00 1.275111727107e+00 1.268695579677e+00 1.262298396455e+00 1.255885359553e+00 1.249486377302e+00 1.243091789379e+00 1.236688236416e+00 1.230310750903e+00 1.223920207716e+00 1.217543852144e+00 1.211178734297e+00 1.204805687834e+00 1.198462411688e+00 1.192108780805e+00 1.185774236248e+00 1.179453741017e+00 1.173127670964e+00 1.166838600679e+00 1.160540304470e+00 1.154264757408e+00 1.148009524257e+00 1.141750430829e+00 1.135533406211e+00 1.129311543131e+00 1.123116567529e+00 1.116946173828e+00 1.110777897533e+00 1.104653313098e+00 1.098530477883e+00 1.092438703110e+00 1.086375845541e+00 1.080321928343e+00 1.074314775768e+00 1.068316329896e+00 1.062352841041e+00 1.056426743684e+00 1.050509444760e+00 1.044646647325e+00 1.038801231849e+00 1.032991061576e+00 1.027228010995e+00 1.021479058504e+00 1.015791308969e+00 1.010126378242e+00 1.004502229702e+00 9.989331060687e-01 9.933831541174e-01 9.878995314128e-01 9.824500714077e-01 9.770446867296e-01 9.717026110825e-01 9.663848152366e-01 9.611445267334e-01 9.559410504101e-01 9.507902355158e-01 9.457114652827e-01 9.406648857774e-01 9.356998155297e-01 9.307837319010e-01 9.259259765484e-01 9.211493830165e-01 9.164112420999e-01 9.117621659166e-01 9.071735788540e-01 9.026472507759e-01 8.982125674124e-01 8.938259914118e-01 8.895340313257e-01 8.853133362770e-01 8.811612931195e-01 8.771106321119e-01 8.731166321983e-01 8.692254647960e-01 8.654142737350e-01 8.616788941173e-01 8.580555511263e-01 8.544965187274e-01 8.510471728325e-01 8.476891361991e-01 8.444133100734e-01 8.412576658929e-01 8.381769894734e-01 8.352114882088e-01 8.323465395873e-01 8.295726661524e-01 8.269239034393e-01 8.243622695678e-01 8.219201399197e-01 8.195872203356e-01 8.173525606173e-01 8.152494743210e-01 8.132398636638e-01 8.113560362941e-01 8.095903240896e-01 8.079274858577e-01 8.064028108669e-01 8.049785766105e-01 8.036821716221e-01 8.025129020205e-01 8.014470666250e-01 8.005260901703e-01 7.997106792033e-01 7.990242171606e-01 7.984728337860e-01 7.980250701615e-01 7.977240014041e-01 7.975345168282e-01 7.974721568592e-01 7.975492752882e-01 7.977312953205e-01 7.980600335115e-01 7.985023257064e-01 7.990695234252e-01 7.997771486827e-01 8.005902626000e-01 8.015461106745e-01 8.026191004830e-01 8.038121429177e-01 8.051427637043e-01 8.065775618041e-01 8.081512170580e-01 8.098402115027e-01 8.116448339333e-01 8.135846386740e-01 8.156241862386e-01 8.177961833277e-01 8.200812091230e-01 8.224735438194e-01 8.249969532256e-01 8.276142290595e-01 8.303570224016e-01 8.332096885265e-01 8.361603557768e-01 8.392337263117e-01 8.423978406907e-01 8.456764760623e-01 8.490582313159e-01 8.525310049627e-01 8.561196938008e-01 8.597911547134e-01 8.635656153353e-01 8.674383403380e-01 8.713920939830e-01 8.754529460740e-01 8.795883555886e-01 8.838161546938e-01 8.881365497265e-01 8.925273480148e-01 8.970134107788e-01 9.015715371553e-01 9.062067422576e-01 9.109270668173e-01 9.157092563675e-01 9.205753132476e-01 9.255070520893e-01 9.305054064583e-01 9.355803109589e-01 9.407072880217e-01 9.459090600420e-01 9.511661225579e-01 9.564812628811e-01 9.618625237151e-01 9.672887150759e-01 9.727782139554e-01 9.783184897305e-01 9.839041675749e-01 9.895478047219e-01 9.952288094003e-01 1.000963319082e+00 1.006739188937e+00 1.012551085432e+00 1.018414289199e+00 1.024305391364e+00 1.030240477824e+00 1.036211799574e+00 1.042208622858e+00 1.048249326767e+00 1.054311051877e+00 1.060403368793e+00 1.066530120067e+00 1.072670650506e+00 1.078847913809e+00 1.085042021595e+00 1.091255893940e+00 1.097496673638e+00 1.103745755975e+00 1.110022287996e+00 1.116309261615e+00 1.122608638770e+00 1.128929252258e+00 1.135248453865e+00 1.141588177849e+00 1.147935514543e+00 1.154283389718e+00 1.160650720429e+00 1.167009530029e+00 1.173379994469e+00 1.179753576302e+00 1.186120989620e+00 1.192499609476e+00 1.198867155271e+00 1.205237044584e+00 1.211607088488e+00 1.217960603961e+00 1.224326546432e+00 1.230671471280e+00 1.237011049593e+00 1.243350622515e+00 1.249665985237e+00 1.255984687809e+00 1.262282741088e+00 1.268566975327e+00 1.274847126199e+00 1.281098069941e+00 1.287348329719e+00 1.293572814150e+00 1.299776624201e+00 1.305974661825e+00 1.312135908486e+00 1.318292419211e+00 1.324420943907e+00 1.330523406670e+00 1.336616549964e+00 1.342667618906e+00 1.348708598722e+00 1.354721819108e+00 1.360700752270e+00 1.366667827275e+00 1.372591277365e+00 1.378497824176e+00 1.384373392423e+00 1.390209975471e+00 1.396034283282e+00 1.401809271979e+00 1.407565252500e+00 1.413287679441e+00 1.418968538794e+00 1.424632387001e+00 1.430244209889e+00 1.435832279846e+00 1.441387370258e+00 1.446893482970e+00 1.452382543859e+00 1.457817592492e+00 1.463226419388e+00 1.468599240142e+00 1.473920365466e+00 1.479222407439e+00 1.484468637701e+00 1.489682916334e+00 1.494862786341e+00 1.499984809514e+00 1.505088986519e+00 1.510135977976e+00 1.515145509985e+00 1.520122345481e+00 1.525038892923e+00 1.529934986511e+00 1.534771092648e+00 1.539569250908e+00 1.544332751999e+00 1.549032461740e+00 1.553709885692e+00 1.558329461247e+00 1.562904901283e+00 1.567448981285e+00 1.571926149615e+00 1.576379338192e+00 1.580772807887e+00 1.585119587742e+00 1.589434064730e+00 1.593680581827e+00 1.597900524399e+00 1.602062120150e+00 1.606173086481e+00 1.610251284074e+00 1.614261949378e+00 1.618241941638e+00 1.622164265353e+00 1.626031811096e+00 1.629866814831e+00 1.633632513275e+00 1.637364209826e+00 1.641039893574e+00 1.644659597779e+00 1.648242517500e+00 1.651755831674e+00 1.655233562236e+00 1.658653379849e+00 1.662013378268e+00 1.665337713277e+00 1.668590666888e+00 1.671803057681e+00 1.674959659697e+00 1.678052337398e+00 1.681105635603e+00 1.684088552270e+00 1.687026456022e+00 1.689907331317e+00 1.692721071949e+00 1.695492525672e+00 1.698191368856e+00 1.700841469784e+00 1.703432585295e+00 1.705957370049e+00 1.708432332010e+00 1.710835374230e+00 1.713182862808e+00 1.715469791719e+00 1.717684204298e+00 1.719846887950e+00 1.721936203656e+00 1.723963118444e+00 1.725926668652e+00 1.727814837633e+00 1.729645416424e+00 1.731398493446e+00 1.733084607446e+00 1.734701999983e+00 1.736239652261e+00 1.737713260679e+00 1.739106019132e+00 1.740425262943e+00 1.741670809595e+00 1.742833165672e+00 1.743921601166e+00 1.744927177135e+00 1.745850226128e+00 1.746694955285e+00 1.747450367190e+00 1.748122998766e+00 1.748709885063e+00 1.749206040162e+00 1.749615145331e+00 1.749933556004e+00 1.750157965558e+00 1.750291889248e+00 1.750329283044e+00 1.750271176959e+00 1.750115605299e+00 1.749859953718e+00 1.749507419922e+00 1.749052142236e+00 1.748492679921e+00 1.747833503186e+00 1.747063755983e+00 1.746194306684e+00 1.745215947571e+00 1.744125711793e+00 1.742932341256e+00 1.741621075352e+00 1.740202275988e+00 1.738674431142e+00 1.737027248376e+00 1.735275151221e+00 1.733400983496e+00 1.731415062423e+00 1.729315988197e+00 1.727092668238e+00 1.724763558636e+00 1.722308510753e+00 1.719740236899e+00 1.717059549052e+00 1.714251597764e+00 1.711340899256e+00 1.708302702855e+00 1.705150677400e+00 1.701891140347e+00 1.698503522581e+00 1.695017188133e+00 1.691409794266e+00 1.687690960061e+00 1.683872766565e+00 1.679931494050e+00 1.675899013060e+00 1.671756499025e+00 1.667508814602e+00 1.663175781473e+00 1.658733270253e+00 1.654209133503e+00 1.649593476768e+00 1.644887721473e+00 1.640112346348e+00 1.635247286774e+00 1.630321065957e+00 1.625326762744e+00 1.620260557654e+00 1.615154072904e+00 1.609984445884e+00 1.604775942533e+00 1.599532114934e+00 1.594247726798e+00 1.588951836346e+00 1.583629060753e+00 1.578302044711e+00 1.572976099184e+00 1.567648110545e+00 1.562346614631e+00 1.557061950378e+00 1.551811761787e+00 1.546608542355e+00 1.541449173981e+00 1.536361240056e+00 1.531337090400e+00 1.526398539925e+00 1.521553591600e+00 1.516806187271e+00 1.512177818763e+00 1.507669946353e+00 1.503297918056e+00 1.499072910545e+00 1.495000059438e+00 1.491099318004e+00 1.487373979756e+00 1.483837297428e+00 1.480501908901e+00 1.477373786780e+00 1.474464828266e+00 1.471783085546e+00 1.469342451386e+00 1.467146305357e+00 1.465206463456e+00 1.463529539911e+00 1.462122949274e+00 1.460996854160e+00 1.460147951201e+00 1.459593890499e+00 1.459329295022e+00 1.459360003738e+00 1.459698092141e+00 1.460328114417e+00 1.461270423769e+00 1.462514175030e+00 1.464055981647e+00 1.465910247171e+00 1.468053702312e+00 1.470500639509e+00 1.473238431962e+00 1.476254603693e+00 1.479564977661e+00 1.483134952265e+00 1.486979507343e+00 1.491079557901e+00 1.495418911849e+00 1.500009768995e+00 1.504809751425e+00 1.509831055972e+00 1.515054709681e+00 1.520453036663e+00 1.526042075973e+00 1.531774128876e+00 1.537655823187e+00 1.543670943725e+00 1.549783556636e+00 1.556010193517e+00 1.562302864782e+00 1.568659740108e+00 1.575073370120e+00 1.581497294438e+00 1.587952726570e+00 1.594393150647e+00 1.600810840971e+00 1.607203585815e+00 1.613523643098e+00 1.619789821211e+00 1.625962164816e+00 1.632029568456e+00 1.637995639399e+00 1.643813152336e+00 1.649499864760e+00 1.655028717889e+00 1.660374550019e+00 1.665559177379e+00 1.670532831778e+00 1.675312021763e+00 1.679884969393e+00 1.684220089191e+00 1.688345203739e+00 1.692224104535e+00 1.695862598673e+00 1.699267479759e+00 1.702405683110e+00 1.705307632891e+00 1.707952553484e+00 1.710338364759e+00 1.712487256203e+00 1.714370786580e+00 1.716016850415e+00 1.717425441451e+00 1.718583788072e+00 1.719530558049e+00 1.720246300827e+00 1.720749129840e+00 1.721064941036e+00 1.721173328100e+00 1.721121342447e+00 1.720902415958e+00 1.720526612166e+00 1.720037981708e+00 1.719415908864e+00 1.718706230225e+00 1.717922451956e+00 1.717060305640e+00 1.716180775839e+00 1.715263289415e+00 1.714347395731e+00 1.713463728080e+00 1.712597220107e+00 1.711812894756e+00 1.711097033872e+00 1.710476968021e+00 1.709994156782e+00 1.709624757546e+00 1.709428060198e+00 1.709400908759e+00 1.709549223833e+00 1.709920858568e+00 1.710485438739e+00 1.711290200808e+00 1.712333282177e+00 1.713606803643e+00 1.715154654825e+00 1.716941466793e+00 1.718993317355e+00 1.721314434940e+00 1.723878598369e+00 1.726719505652e+00 1.729799531457e+00 1.733127232105e+00 1.736701243876e+00 1.740487922959e+00 1.744503129801e+00 1.748713289600e+00 1.753109110908e+00 1.757682865243e+00 1.762399133616e+00 1.767260950418e+00 1.772232498233e+00 1.777300543645e+00 1.782447713168e+00 1.787643813651e+00 1.792879779230e+00 1.798123708904e+00 1.803361804037e+00 1.808573347197e+00 1.813731769658e+00 1.818828903937e+00 1.823831793756e+00 1.828735113947e+00 1.833512031518e+00 1.838148273960e+00 1.842638309208e+00 1.846945529896e+00 1.851084082104e+00 1.855018753760e+00 1.858744648075e+00 1.862266525333e+00 1.865542436115e+00 1.868598770584e+00 1.871408311245e+00 1.873955427963e+00 1.876266612952e+00 1.878293247134e+00 1.880063078280e+00 1.881561164090e+00 1.882761851876e+00 1.883702724298e+00 1.884331143026e+00 1.884670178675e+00 1.884716759987e+00 1.884432847063e+00 1.883854580280e+00 1.882939260606e+00 1.881689796407e+00 1.880113370735e+00 1.878164275835e+00 1.875868910118e+00 1.873196041615e+00 1.870126918325e+00 1.866678131695e+00 1.862800078647e+00 1.858506542739e+00 1.853775905980e+00 1.848583213403e+00 1.842937685776e+00 1.836802955211e+00 1.830179489689e+00 1.823057460548e+00 1.815413107956e+00 1.807254597084e+00 1.798559216934e+00 1.789328979113e+00 1.779563043082e+00 1.769252249494e+00 1.758410087412e+00 1.747029576805e+00 1.735130898812e+00 1.722722732041e+00 1.709817782516e+00 1.696450339868e+00 1.682632926479e+00 1.668405040953e+00 1.653805590471e+00 1.638865986370e+00 1.623652025528e+00 1.608199637293e+00 1.592577509329e+00 1.576857378394e+00 1.561091393052e+00 1.545382650877e+00 1.529796254139e+00 1.514417517997e+00 1.499362025851e+00 1.484694159471e+00 1.470530696150e+00 1.456974532527e+00 1.444101204685e+00 1.432035216509e+00 1.420849046893e+00 1.410633085671e+00 1.401479416365e+00 1.393426739623e+00 1.386559712172e+00 1.380901716857e+00 1.376468589295e+00 1.373289055253e+00 1.371316235666e+00 1.370535606419e+00 1.370888069482e+00 1.372287257954e+00 1.374655879486e+00 1.377862718687e+00 1.381798540344e+00 1.386311460794e+00 1.391251097451e+00 1.396480883319e+00 1.401809410528e+00 1.407114787351e+00 1.412221875255e+00 1.416982538775e+00 1.421293052166e+00 1.424989186145e+00 1.428009041660e+00 1.430254976187e+00 1.431650760687e+00 1.432202722597e+00 1.431852277584e+00 1.430650199204e+00 1.428633282377e+00 1.425839485729e+00 1.422409924876e+00 1.418402605155e+00 1.413975977864e+00 1.409276150953e+00 1.404411070223e+00 1.399589883026e+00 1.394906358655e+00 1.390521198441e+00 1.386564022004e+00 1.383083472776e+00 1.380201977484e+00 1.377900855862e+00 1.376189675610e+00 1.375045622042e+00 1.374331789819e+00 1.373994165800e+00 1.373839211551e+00 1.373709750391e+00 1.373445674913e+00 1.372801323631e+00 1.371646342721e+00 1.369761187774e+00 1.366991164346e+00 1.363242844669e+00 1.358364161170e+00 1.352365465427e+00 1.345215617905e+00 1.336962930971e+00 1.327752402660e+00 1.317691759355e+00 1.307040263903e+00 1.296031348678e+00 1.284947182675e+00 1.274143166532e+00 1.263896705795e+00 1.254574932608e+00 1.246449025677e+00 1.239768065533e+00 1.234752317516e+00 1.231466538768e+00 1.229973984929e+00 1.230169761155e+00 1.231873665352e+00 1.234842998783e+00 1.238682246906e+00 1.243023377997e+00 1.247374826438e+00 1.251261880096e+00 1.254234259677e+00 1.255792773488e+00 1.255574107902e+00 1.253212991954e+00 1.248446669751e+00 1.241145084563e+00 1.231213102440e+00 1.218761943566e+00 1.203964120469e+00 1.187132854303e+00 1.168738628300e+00 1.149288997621e+00 1.129457758919e+00 1.109924167597e+00 1.091403796007e+00 1.074619359818e+00 1.060160664314e+00 1.048568180738e+00 1.040159633238e+00 1.035090465416e+00 1.033344084480e+00 1.034666506086e+00 1.038752232542e+00 1.045134205764e+00 1.053364030194e+00 1.063031192121e+00 1.073735419259e+00 1.085257842818e+00 1.097397700657e+00 1.110084904762e+00 1.123311671404e+00 1.137019823450e+00 1.151204632568e+00 1.165701589813e+00 1.180275876712e+00 1.194587001563e+00 1.208119566348e+00 1.220361209713e+00 1.230693002905e+00 1.238564343521e+00 1.243524116156e+00 1.245216518975e+00 1.243545945070e+00 1.238565941101e+00 1.230553163680e+00 1.219967731515e+00 1.207307728447e+00 1.193158382783e+00 1.177967271710e+00 1.162053207416e+00 1.145560656082e+00 1.128387663262e+00 1.110376779799e+00 1.091263114429e+00 1.065696473439e+00 1.042963783050e+00 1.029371088229e+00 1.022110341474e+00 1.012133320580e+00 9.930495413188e-01 9.674815161867e-01 9.453927662328e-01 9.352735651029e-01 9.359482073925e-01 9.379128947723e-01 9.327528063145e-01 9.208940026261e-01 9.110655224053e-01 9.118727023933e-01 9.229360218782e-01 9.350756398974e-01 9.392924365130e-01 9.350286581107e-01 9.306785714999e-01 9.359283512636e-01 9.523162723116e-01 9.716576624442e-01 9.839777080457e-01 9.862511025740e-01 9.842112264691e-01 9.863915550008e-01 9.750483751418e-01 8.736376284470e-01 8.322449178897e-01 9.338613756593e-01 1.045635966432e+00 1.039985870101e+00 9.337507983754e-01 8.773568638723e-01 9.688077492672e-01 1.082919962586e+00 1.081907991983e+00 9.708530186684e-01 8.945646640091e-01 9.672389894946e-01 1.076573088467e+00 1.074231552452e+00 9.522093562889e-01 8.558987402975e-01 9.270591132231e-01 1.059829683657e+00 1.086260309947e+00 9.746192090935e-01 8.423946554342e-01 8.503647848880e-01 9.524650845531e-01 9.810616954131e-01 8.807115944139e-01 7.480593135508e-01 7.535770330639e-01 8.808382339068e-01 9.651641859172e-01 9.349601235264e-01 8.355132397022e-01 7.682629443818e-01 7.755544362359e-01 8.024441752973e-01 8.095910643627e-01 8.185067674171e-01 8.498126585185e-01 8.790473367661e-01 8.816338662645e-01 8.781317021079e-01 9.005066646963e-01 9.262931001309e-01 9.013976274563e-01 8.289300060759e-01 8.102554707609e-01 9.215982076901e-01 1.063161984930e+00 1.096456684630e+00 9.792942875985e-01 8.048956052608e-01 7.721722969285e-01 9.049789968976e-01 1.002095618893e+00 9.530853602026e-01 8.113485668248e-01 7.572888751880e-01 8.636307983650e-01 9.625938625569e-01 9.277290070171e-01 7.874645146826e-01 7.078379637042e-01 7.972030795054e-01 9.143885786758e-01 9.288575790879e-01 8.577634791931e-01 8.241181126011e-01 8.930365315667e-01 9.699335227510e-01 9.655720436476e-01 9.078683624137e-01 9.040053652826e-01 9.811699104522e-01 1.036528396618e+00 9.928325132157e-01 8.931418090318e-01 8.735203799582e-01 9.730502166815e-01 1.058656599708e+00 1.022322898774e+00 8.806198699400e-01 7.718372265330e-01 8.184079319351e-01 9.282606486026e-01 9.672918273952e-01 9.218103939082e-01 8.742430344217e-01 8.909806156284e-01 9.287966488900e-01 9.210728527661e-01 8.854956337205e-01 9.061041171543e-01 1.001454364335e+00 1.083247062195e+00 1.074473437125e+00 9.807947660138e-01 8.828645243776e-01 8.595117097716e-01 8.931913288540e-01 9.202787438152e-01 9.266083927840e-01 9.330164941193e-01 9.297298473769e-01 8.727675742347e-01 7.536166780455e-01 6.648377869253e-01 7.348334606894e-01 8.958154098967e-01 9.888779976815e-01 9.455524694070e-01 8.135447060582e-01 7.456163329978e-01 8.418658998291e-01 9.880020800319e-01 1.056423505756e+00 1.023435507652e+00 9.469264511889e-01 9.066036606221e-01 9.243743463237e-01 9.583271993617e-01 9.728088916020e-01 9.652680649194e-01 9.454066828056e-01 9.207768115290e-01 9.038590211112e-01 9.090145633062e-01 9.266035223732e-01 9.209437988693e-01 8.729681929583e-01 8.207645874397e-01 8.351621206341e-01 9.129060967898e-01 9.622593497620e-01 9.141976965091e-01 7.967364611599e-01 7.479081080389e-01 8.576995655625e-01 1.000132383462e+00 1.032156714665e+00 1.007472500139e+00
 2.210434683478e+00 2.210875324111e+00 2.214024545057e+00 2.217552470059e+00 2.218564621214e+00 2.217794868871e+00 2.218516638326e+00 2.221832486077e+00 2.225179883993e+00 2.226050350089e+00 2.225402152019e+00 2.226249967458e+00 2.229516119439e+00 2.232756627617e+00 2.233521295790e+00 2.232785589025e+00 2.233662245562e+00 2.237012119769e+00 2.240175039936e+00 2.240751633538e+00 2.240000424217e+00 2.241017488772e+00 2.244390948224e+00 2.247433178076e+00 2.247928109799e+00 2.247174691032e+00 2.248211574946e+00 2.251603336952e+00 2.254581950688e+00 2.254901143621e+00 2.254080020327e+00 2.255296315522e+00 2.258845100827e+00 2.261682822483e+00 2.261765355314e+00 2.260938106282e+00 2.262316450000e+00 2.265895904735e+00 2.268566442663e+00 2.268459642498e+00 2.267588047193e+00 2.269032507751e+00 2.272580316645e+00 2.275037521019e+00 2.274799112321e+00 2.274111055442e+00 2.275813881690e+00 2.279308095378e+00 2.281498215002e+00 2.281211823363e+00 2.280794359027e+00 2.282748341262e+00 2.286205559795e+00 2.288162405429e+00 2.287742233335e+00 2.287409294628e+00 2.289478801477e+00 2.292843591361e+00 2.294595264302e+00 2.294093896439e+00 2.293781265230e+00 2.295732724114e+00 2.298861581126e+00 2.300499685968e+00 2.300062770321e+00 2.299778827874e+00 2.301566606315e+00 2.304445865989e+00 2.306008236620e+00 2.305752949828e+00 2.305655268990e+00 2.307356124152e+00 2.310003038816e+00 2.311529031173e+00 2.311492172994e+00 2.311576324643e+00 2.313234532891e+00 2.315729741589e+00 2.317231685687e+00 2.317349507557e+00 2.317586186006e+00 2.319208211281e+00 2.321569386669e+00 2.323070132835e+00 2.323315669895e+00 2.323586323973e+00 2.325088795555e+00 2.327335613331e+00 2.328855395069e+00 2.329181730879e+00 2.329419873154e+00 2.330733691591e+00 2.332824527931e+00 2.334389690592e+00 2.334822576388e+00 2.334968976259e+00 2.336005411538e+00 2.337905103351e+00 2.339514325595e+00 2.340083790120e+00 2.340184389376e+00 2.340929216802e+00 2.342565068854e+00 2.344204004376e+00 2.344974461016e+00 2.345101966612e+00 2.345583875720e+00 2.346914071231e+00 2.348508666917e+00 2.349497980104e+00 2.349784768932e+00 2.350101210097e+00 2.351091406103e+00 2.352550299557e+00 2.353725513972e+00 2.354243878989e+00 2.354522943228e+00 2.355206462928e+00 2.356412406409e+00 2.357658377004e+00 2.358451225998e+00 2.358835482902e+00 2.359295890573e+00 2.360185516538e+00 2.361346086707e+00 2.362337861692e+00 2.362933710570e+00 2.363325931993e+00 2.363903119192e+00 2.364831850798e+00 2.365884765259e+00 2.366703021129e+00 2.367182642809e+00 2.367574098372e+00 2.368207984023e+00 2.369140154854e+00 2.370088336921e+00 2.370748434970e+00 2.371132550814e+00 2.371554727355e+00 2.372255051869e+00 2.373158979712e+00 2.373963177212e+00 2.374490772779e+00 2.374869086860e+00 2.375362180535e+00 2.376076773748e+00 2.376878400635e+00 2.377561549827e+00 2.378066447141e+00 2.378492819522e+00 2.378999825569e+00 2.379652239561e+00 2.380374445977e+00 2.381025222837e+00 2.381528401853e+00 2.381942338680e+00 2.382412863586e+00 2.383032743915e+00 2.383717072427e+00 2.384300198499e+00 2.384729508346e+00 2.385112828766e+00 2.385588041207e+00 2.386161456152e+00 2.386716516378e+00 2.387171503920e+00 2.387560364054e+00 2.387963382805e+00 2.388395129334e+00 2.388826048452e+00 2.389234637036e+00 2.389629013268e+00 2.390013425633e+00 2.390373120671e+00 2.390694115538e+00 2.391013618133e+00 2.391361752989e+00 2.391712479346e+00 2.392029613784e+00 2.392307613816e+00 2.392569956152e+00 2.392838126920e+00 2.393111970381e+00 2.393374579950e+00 2.393618840829e+00 2.393845525255e+00 2.394056160979e+00 2.394246574383e+00 2.394438109613e+00 2.394630660864e+00 2.394808751427e+00 2.394968484425e+00 2.395111732915e+00 2.395240440153e+00 2.395367988112e+00 2.395488144847e+00 2.395592918317e+00 2.395684705466e+00 2.395761403427e+00 2.395825356679e+00 2.395883574252e+00 2.395934121579e+00 2.395963498723e+00 2.395976610351e+00 2.395982511426e+00 2.395986053163e+00 2.395974530034e+00 2.395942873910e+00 2.395894073706e+00 2.395846733999e+00 2.395792199399e+00 2.395716582362e+00 2.395625685390e+00 2.395527101225e+00 2.395423623524e+00 2.395309732894e+00 2.395171232799e+00 2.395019240065e+00 2.394869730440e+00 2.394709316689e+00 2.394527502191e+00 2.394328774526e+00 2.394124652970e+00 2.393913487945e+00 2.393687243777e+00 2.393442490018e+00 2.393179361229e+00 2.392915476864e+00 2.392639796808e+00 2.392342631307e+00 2.392031024548e+00 2.391709623747e+00 2.391373796362e+00 2.391030486906e+00 2.390664370607e+00 2.390285273020e+00 2.389900896201e+00 2.389495804617e+00 2.389073590768e+00 2.388642555963e+00 2.388197453892e+00 2.387740889113e+00 2.387270712386e+00 2.386777135714e+00 2.386275819934e+00 2.385767996641e+00 2.385236106920e+00 2.384692253375e+00 2.384138056800e+00 2.383566652183e+00 2.382988178521e+00 2.382389836325e+00 2.381771597098e+00 2.381153028949e+00 2.380516371465e+00 2.379858737608e+00 2.379194878904e+00 2.378511165250e+00 2.377813014828e+00 2.377106976348e+00 2.376376703371e+00 2.375637918807e+00 2.374887404679e+00 2.374112309903e+00 2.373327580380e+00 2.372530610718e+00 2.371710986035e+00 2.370885540730e+00 2.370041843568e+00 2.369177531368e+00 2.368307009645e+00 2.367415308840e+00 2.366506886906e+00 2.365590431896e+00 2.364651337258e+00 2.363701075208e+00 2.362737414053e+00 2.361750662133e+00 2.360752400818e+00 2.359742654572e+00 2.358710407873e+00 2.357668751143e+00 2.356608812119e+00 2.355530476444e+00 2.354440103937e+00 2.353331189589e+00 2.352207880674e+00 2.351072834178e+00 2.349913715223e+00 2.348741430864e+00 2.347556134880e+00 2.346349422993e+00 2.345129857546e+00 2.343896712118e+00 2.342640770484e+00 2.341371152988e+00 2.340087295570e+00 2.338781640557e+00 2.337464544346e+00 2.336129191432e+00 2.334774645950e+00 2.333409164524e+00 2.332021583638e+00 2.330618534947e+00 2.329200714802e+00 2.327762187214e+00 2.326310549921e+00 2.324843639548e+00 2.323353262366e+00 2.321850050877e+00 2.320329128226e+00 2.318788490913e+00 2.317236023077e+00 2.315662335166e+00 2.314069106500e+00 2.312464699789e+00 2.310835785162e+00 2.309191644046e+00 2.307534275880e+00 2.305852478851e+00 2.304157489839e+00 2.302447010686e+00 2.300712886771e+00 2.298967399720e+00 2.297200565476e+00 2.295414097563e+00 2.293616068076e+00 2.291793532123e+00 2.289957067315e+00 2.288104408193e+00 2.286225492920e+00 2.284334161667e+00 2.282422703608e+00 2.280490953285e+00 2.278548250312e+00 2.276577578857e+00 2.274590786011e+00 2.272591800596e+00 2.270564371535e+00 2.268526595047e+00 2.266469491156e+00 2.264388359410e+00 2.262296517439e+00 2.260180618325e+00 2.258045480160e+00 2.255898397928e+00 2.253724039192e+00 2.251537295909e+00 2.249332055379e+00 2.247102046029e+00 2.244859159462e+00 2.242590987628e+00 2.240305849997e+00 2.238009695606e+00 2.235684035778e+00 2.233343235251e+00 2.230982214861e+00 2.228598526200e+00 2.226202798584e+00 2.223785164114e+00 2.221345922330e+00 2.218891052178e+00 2.216409110506e+00 2.213915907152e+00 2.211401210558e+00 2.208863044267e+00 2.206312282625e+00 2.203733969285e+00 2.201140499869e+00 2.198530683454e+00 2.195894591728e+00 2.193245430037e+00 2.190572377684e+00 2.187878718116e+00 2.185172575056e+00 2.182437420994e+00 2.179688255756e+00 2.176921415997e+00 2.174128078204e+00 2.171321039361e+00 2.168489185647e+00 2.165638974371e+00 2.162774529371e+00 2.159881947094e+00 2.156973948667e+00 2.154043380317e+00 2.151092489910e+00 2.148128630865e+00 2.145136974197e+00 2.142126620828e+00 2.139095942823e+00 2.136039123397e+00 2.132973085963e+00 2.129880173711e+00 2.126768915006e+00 2.123637988503e+00 2.120476903730e+00 2.117307186679e+00 2.114113920416e+00 2.110899120216e+00 2.107666467162e+00 2.104404138893e+00 2.101127837082e+00 2.097832624695e+00 2.094514440870e+00 2.091181982831e+00 2.087819341536e+00 2.084439508946e+00 2.081042286788e+00 2.077620063603e+00 2.074185224175e+00 2.070719280443e+00 2.067237326489e+00 2.063737811447e+00 2.060212894299e+00 2.056674494748e+00 2.053108461180e+00 2.049520918841e+00 2.045920028636e+00 2.042291194880e+00 2.038647166233e+00 2.034977336662e+00 2.031287391427e+00 2.027582584797e+00 2.023848916099e+00 2.020100412403e+00 2.016328623131e+00 2.012531262232e+00 2.008722706397e+00 2.004886349506e+00 2.001032600502e+00 1.997156955845e+00 1.993256595673e+00 1.989342383485e+00 1.985403241935e+00 1.981445059290e+00 1.977465372472e+00 1.973460263822e+00 1.969442863909e+00 1.965399773148e+00 1.961336306796e+00 1.957254729775e+00 1.953145389833e+00 1.949022872450e+00 1.944877767178e+00 1.940708870038e+00 1.936524306982e+00 1.932311897273e+00 1.928087125054e+00 1.923836479322e+00 1.919565806470e+00 1.915277424488e+00 1.910963518969e+00 1.906635041092e+00 1.902282557016e+00 1.897907692155e+00 1.893518716402e+00 1.889102551432e+00 1.884668736144e+00 1.880214956599e+00 1.875738652068e+00 1.871248868061e+00 1.866730640854e+00 1.862196411456e+00 1.857642291820e+00 1.853063350291e+00 1.848473241393e+00 1.843855815452e+00 1.839218917665e+00 1.834566415128e+00 1.829888192292e+00 1.825197575111e+00 1.820479126873e+00 1.815746265337e+00 1.810995266360e+00 1.806216297925e+00 1.801429677939e+00 1.796613135702e+00 1.791779545395e+00 1.786935113468e+00 1.782057841251e+00 1.777173994463e+00 1.772263332983e+00 1.767335256038e+00 1.762394632849e+00 1.757421421537e+00 1.752445331179e+00 1.747438943445e+00 1.742417343227e+00 1.737383781256e+00 1.732318688832e+00 1.727251244095e+00 1.722153107119e+00 1.717039840385e+00 1.711917405180e+00 1.706759784786e+00 1.701603863135e+00 1.696416989655e+00 1.691216485942e+00 1.686007954009e+00 1.680762249408e+00 1.675519664225e+00 1.670245512914e+00 1.664960997959e+00 1.659666897704e+00 1.654338534169e+00 1.649015148333e+00 1.643657283119e+00 1.638291932308e+00 1.632914436622e+00 1.627507213183e+00 1.622103628355e+00 1.616667745867e+00 1.611225368333e+00 1.605769760709e+00 1.600288630972e+00 1.594807736204e+00 1.589296943785e+00 1.583783548383e+00 1.578253552155e+00 1.572701072599e+00 1.567149042869e+00 1.561569782181e+00 1.555985329806e+00 1.550387344594e+00 1.544770586124e+00 1.539150825010e+00 1.533508449637e+00 1.527859980161e+00 1.522199680328e+00 1.516520225040e+00 1.510840047839e+00 1.505140893635e+00 1.499430726638e+00 1.493715989302e+00 1.487982538975e+00 1.482245887839e+00 1.476496674994e+00 1.470733402494e+00 1.464970246439e+00 1.459188800880e+00 1.453403687321e+00 1.447608875246e+00 1.441801427841e+00 1.435995936663e+00 1.430171673983e+00 1.424348852895e+00 1.418518493401e+00 1.412671683565e+00 1.406835891822e+00 1.400976415568e+00 1.395122194011e+00 1.389262635105e+00 1.383387493281e+00 1.377527070728e+00 1.371643483349e+00 1.365769880206e+00 1.359890137596e+00 1.353997909053e+00 1.348123062703e+00 1.342224145997e+00 1.336338461930e+00 1.330448748615e+00 1.324551935063e+00 1.318671000511e+00 1.312771147941e+00 1.306885887825e+00 1.300999851143e+00 1.295106515397e+00 1.289233813875e+00 1.283344756673e+00 1.277472005298e+00 1.271601474051e+00 1.265726836089e+00 1.259872849486e+00 1.254011104792e+00 1.248162601488e+00 1.242323318792e+00 1.236481225533e+00 1.230663155461e+00 1.224839383483e+00 1.219032690783e+00 1.213239100497e+00 1.207444464868e+00 1.201677942390e+00 1.195911020724e+00 1.190160692509e+00 1.184431532370e+00 1.178702043816e+00 1.173005474498e+00 1.167311258580e+00 1.161639138179e+00 1.155990743680e+00 1.150344105163e+00 1.144738392453e+00 1.139136157602e+00 1.133560136567e+00 1.128014378552e+00 1.122472725333e+00 1.116976795363e+00 1.111489808104e+00 1.106031819920e+00 1.100610411497e+00 1.095197366629e+00 1.089832857551e+00 1.084484689591e+00 1.079168296040e+00 1.073893844337e+00 1.068634830592e+00 1.063427812343e+00 1.058242291764e+00 1.053094803526e+00 1.047995539716e+00 1.042913197935e+00 1.037890498144e+00 1.032897690466e+00 1.027942236438e+00 1.023044996325e+00 1.018171522764e+00 1.013360683288e+00 1.008587144961e+00 1.003857791817e+00 9.991922182087e-01 9.945550138237e-01 9.899875129586e-01 9.854643334001e-01 9.809906825132e-01 9.765876555640e-01 9.722189867115e-01 9.679278920329e-01 9.636872604625e-01 9.595004464094e-01 9.553932438823e-01 9.513265611125e-01 9.473426961806e-01 9.434176521723e-01 9.395533407179e-01 9.357763027112e-01 9.320449411679e-01 9.284016673772e-01 9.248289437855e-01 9.213179120808e-01 9.179029593837e-01 9.145435171859e-01 9.112756153501e-01 9.080859995355e-01 9.049640508534e-01 9.019464899570e-01 8.989899329244e-01 8.961308542769e-01 8.933585575432e-01 8.906585337281e-01 8.880695652858e-01 8.855480146399e-01 8.831294033460e-01 8.808055598498e-01 8.785586358315e-01 8.764274483010e-01 8.743725890373e-01 8.724231512300e-01 8.705748156368e-01 8.688099723954e-01 8.671638738730e-01 8.656013966551e-01 8.641451927334e-01 8.627977681572e-01 8.615378028291e-01 8.603993092411e-01 8.593502074445e-01 8.584106817073e-01 8.575836683454e-01 8.568452309957e-01 8.562332926039e-01 8.557129254830e-01 8.553030875780e-01 8.550115036110e-01 8.548078665051e-01 8.547317327454e-01 8.547519075945e-01 8.548811529090e-01 8.551301056268e-01 8.554685496136e-01 8.559336014982e-01 8.564971895498e-01 8.571642994040e-01 8.579569852477e-01 8.588351202794e-01 8.598387419330e-01 8.609407542322e-01 8.621438784049e-01 8.634699903895e-01 8.648815800903e-01 8.664133177837e-01 8.680442357837e-01 8.697712907209e-01 8.716174155046e-01 8.735466323710e-01 8.755908265135e-01 8.777322258616e-01 8.799650591086e-01 8.823112833516e-01 8.847381556172e-01 8.872726185581e-01 8.899025731517e-01 8.926159480847e-01 8.954378394452e-01 8.983364563426e-01 9.013341485878e-01 9.044240233963e-01 9.075884001223e-01 9.108559506057e-01 9.141953756752e-01 9.176246550513e-01 9.211400265760e-01 9.247254144313e-01 9.284053589238e-01 9.321525976124e-01 9.359789148643e-01 9.398881207497e-01 9.438563503672e-01 9.479134708407e-01 9.520296702816e-01 9.562172406803e-01 9.604825465955e-01 9.647980375896e-01 9.691919800878e-01 9.736434302447e-01 9.781526380974e-01 9.827336071702e-01 9.873593594761e-01 9.920526320236e-01 9.967985151933e-01 1.001593336368e+00 1.006453148496e+00 1.011349164694e+00 1.016303708313e+00 1.021304892413e+00 1.026345683343e+00 1.031444089105e+00 1.036571870325e+00 1.041750063001e+00 1.046970065072e+00 1.052219729099e+00 1.057518467142e+00 1.062841677564e+00 1.068206777542e+00 1.073604473835e+00 1.079025859096e+00 1.084490942019e+00 1.089971919885e+00 1.095484858351e+00 1.101030472109e+00 1.106584391398e+00 1.112179729717e+00 1.117784868943e+00 1.123411284964e+00 1.129066130209e+00 1.134723301751e+00 1.140411574104e+00 1.146107285875e+00 1.151814530168e+00 1.157544178654e+00 1.163272874285e+00 1.169021722980e+00 1.174774948644e+00 1.180531111234e+00 1.186308354491e+00 1.192071245294e+00 1.197851595668e+00 1.203633391261e+00 1.209406889723e+00 1.215198875195e+00 1.220970976506e+00 1.226754365087e+00 1.232533009305e+00 1.238298618098e+00 1.244074055135e+00 1.249829861639e+00 1.255584005526e+00 1.261335337066e+00 1.267062852663e+00 1.272799821347e+00 1.278509735859e+00 1.284212806191e+00 1.289909202828e+00 1.295575894626e+00 1.301245462868e+00 1.306886438394e+00 1.312513013868e+00 1.318130575385e+00 1.323713282082e+00 1.329293480523e+00 1.334843237253e+00 1.340368331823e+00 1.345887314498e+00 1.351362492081e+00 1.356831819863e+00 1.362267825530e+00 1.367674536881e+00 1.373071472439e+00 1.378418516252e+00 1.383758077813e+00 1.389061790373e+00 1.394330640951e+00 1.399584660507e+00 1.404790487267e+00 1.409979422851e+00 1.415132565315e+00 1.420243624777e+00 1.425342063255e+00 1.430383441981e+00 1.435409920005e+00 1.440395260565e+00 1.445336463019e+00 1.450261022416e+00 1.455128884542e+00 1.459971811603e+00 1.464778406635e+00 1.469531932847e+00 1.474271584210e+00 1.478948154386e+00 1.483600501731e+00 1.488212716682e+00 1.492771161705e+00 1.497310061396e+00 1.501787951762e+00 1.506233868833e+00 1.510644328048e+00 1.514991946477e+00 1.519323328812e+00 1.523590550423e+00 1.527823074909e+00 1.532019552765e+00 1.536152495548e+00 1.540266520940e+00 1.544315533849e+00 1.548325456060e+00 1.552300496108e+00 1.556208165627e+00 1.560095197151e+00 1.563919441998e+00 1.567701004613e+00 1.571446876250e+00 1.575126335370e+00 1.578781066810e+00 1.582372556233e+00 1.585918980312e+00 1.589430237457e+00 1.592872401953e+00 1.596288040933e+00 1.599642591196e+00 1.602948024597e+00 1.606218583046e+00 1.609419789649e+00 1.612592005334e+00 1.615703123053e+00 1.618761241204e+00 1.621786570609e+00 1.624740982040e+00 1.627661814137e+00 1.630525128608e+00 1.633333596723e+00 1.636105748372e+00 1.638806496136e+00 1.641473427144e+00 1.644082040403e+00 1.646631693602e+00 1.649145701361e+00 1.651588500361e+00 1.653992137734e+00 1.656340212043e+00 1.658626031559e+00 1.660873427051e+00 1.663051200761e+00 1.665186153095e+00 1.667264590290e+00 1.669279108737e+00 1.671253032302e+00 1.673154899373e+00 1.675010480176e+00 1.676810320858e+00 1.678544939153e+00 1.680234277373e+00 1.681853531918e+00 1.683420651888e+00 1.684930099525e+00 1.686371621071e+00 1.687763950025e+00 1.689086390351e+00 1.690351461595e+00 1.691556706626e+00 1.692692015265e+00 1.693773828023e+00 1.694783890025e+00 1.695730907523e+00 1.696615663999e+00 1.697426852203e+00 1.698178107896e+00 1.698856055679e+00 1.699466301241e+00 1.700009347198e+00 1.700477757267e+00 1.700877285542e+00 1.701204868802e+00 1.701455152988e+00 1.701634000256e+00 1.701736390122e+00 1.701761063726e+00 1.701710865495e+00 1.701578041967e+00 1.701367179695e+00 1.701079707692e+00 1.700705508098e+00 1.700252729197e+00 1.699715021216e+00 1.699089727681e+00 1.698385019106e+00 1.697587570314e+00 1.696708771883e+00 1.695740312804e+00 1.694678657218e+00 1.693534559960e+00 1.692292881846e+00 1.690965475819e+00 1.689546868166e+00 1.688027281247e+00 1.686426697109e+00 1.684721696323e+00 1.682927261313e+00 1.681041215394e+00 1.679051975410e+00 1.676979603849e+00 1.674801596403e+00 1.672531411197e+00 1.670171957871e+00 1.667703411044e+00 1.665153772523e+00 1.662498649050e+00 1.659750610040e+00 1.656917756881e+00 1.653974939333e+00 1.650957802165e+00 1.647835645487e+00 1.644622954766e+00 1.641332789936e+00 1.637935565937e+00 1.634469475057e+00 1.630909147914e+00 1.627262396019e+00 1.623551983772e+00 1.619739320348e+00 1.615869991010e+00 1.611920424675e+00 1.607894852962e+00 1.603819150415e+00 1.599660378080e+00 1.595457785833e+00 1.591196351265e+00 1.586874743265e+00 1.582524309088e+00 1.578114149817e+00 1.573680948446e+00 1.569215410302e+00 1.564712843808e+00 1.560210431056e+00 1.555679664228e+00 1.551148313612e+00 1.546620791982e+00 1.542088520982e+00 1.537588937847e+00 1.533095975338e+00 1.528639971602e+00 1.524226337148e+00 1.519846441113e+00 1.515536548463e+00 1.511279357092e+00 1.507096865144e+00 1.503002286188e+00 1.498987474894e+00 1.495084636235e+00 1.491281953029e+00 1.487602597957e+00 1.484054385247e+00 1.480637185551e+00 1.477376453716e+00 1.474269036253e+00 1.471328122707e+00 1.468569748521e+00 1.465989159193e+00 1.463612047155e+00 1.461434306604e+00 1.459472684512e+00 1.457734738905e+00 1.456221891055e+00 1.454949974798e+00 1.453921185848e+00 1.453144448156e+00 1.452624537429e+00 1.452367557753e+00 1.452381228453e+00 1.452664601696e+00 1.453228957552e+00 1.454067753606e+00 1.455191392668e+00 1.456597468099e+00 1.458281742600e+00 1.460258647192e+00 1.462506800581e+00 1.465041265872e+00 1.467854587779e+00 1.470934107798e+00 1.474292336001e+00 1.477905804899e+00 1.481779717873e+00 1.485906883649e+00 1.490264749525e+00 1.494870752401e+00 1.499687449246e+00 1.504722653299e+00 1.509963787641e+00 1.515384728586e+00 1.520997523309e+00 1.526761591986e+00 1.532681437435e+00 1.538743354987e+00 1.544910940461e+00 1.551206051115e+00 1.557577344552e+00 1.564025078085e+00 1.570543277046e+00 1.577083578242e+00 1.583669476770e+00 1.590253144640e+00 1.596824500452e+00 1.603386737619e+00 1.609885754116e+00 1.616342515305e+00 1.622719459478e+00 1.628994664525e+00 1.635182166937e+00 1.641224363239e+00 1.647140981758e+00 1.652901067558e+00 1.658481927738e+00 1.663897769335e+00 1.669099692915e+00 1.674101496127e+00 1.678887897392e+00 1.683422181599e+00 1.687735494638e+00 1.691778532995e+00 1.695563521622e+00 1.699088104400e+00 1.702314875828e+00 1.705277418909e+00 1.707941412867e+00 1.710307075436e+00 1.712393420145e+00 1.714161400685e+00 1.715645803108e+00 1.716830556040e+00 1.717707270762e+00 1.718309970712e+00 1.718606047105e+00 1.718626690087e+00 1.718378903516e+00 1.717843364289e+00 1.717070869949e+00 1.716039612169e+00 1.714770237994e+00 1.713296551251e+00 1.711593026825e+00 1.709717423088e+00 1.707665240708e+00 1.705445419742e+00 1.703113168194e+00 1.700645575528e+00 1.698094447977e+00 1.695480557567e+00 1.692800188035e+00 1.690120016019e+00 1.687424857659e+00 1.684757331178e+00 1.682155435967e+00 1.679606199456e+00 1.677181604074e+00 1.674873092390e+00 1.672710882279e+00 1.670743939677e+00 1.668952770275e+00 1.667401800269e+00 1.666090765118e+00 1.665033490602e+00 1.664278998832e+00 1.663806484182e+00 1.663660075210e+00 1.663847238485e+00 1.664363752416e+00 1.665250478086e+00 1.666482529102e+00 1.668086082352e+00 1.670063895727e+00 1.672395546049e+00 1.675111828084e+00 1.678180611540e+00 1.681608541488e+00 1.685390223664e+00 1.689500321071e+00 1.693943440783e+00 1.698691567758e+00 1.703734284564e+00 1.709053046861e+00 1.714622898590e+00 1.720431408836e+00 1.726447403439e+00 1.732655078460e+00 1.739025253144e+00 1.745532893476e+00 1.752159677386e+00 1.758870375309e+00 1.765650198697e+00 1.772465666641e+00 1.779296278447e+00 1.786122373391e+00 1.792902715854e+00 1.799638898164e+00 1.806285836156e+00 1.812832022934e+00 1.819265219889e+00 1.825538940652e+00 1.831669787095e+00 1.837610818829e+00 1.843350781195e+00 1.848895062150e+00 1.854187408955e+00 1.859255473678e+00 1.864060394063e+00 1.868582874183e+00 1.872844737900e+00 1.876785893324e+00 1.880429777652e+00 1.883756449716e+00 1.886731257728e+00 1.889384834393e+00 1.891658548502e+00 1.893568922735e+00 1.895104224033e+00 1.896219521180e+00 1.896945955695e+00 1.897232748295e+00 1.897077090281e+00 1.896480415905e+00 1.895389619670e+00 1.893828464180e+00 1.891757160863e+00 1.889156118149e+00 1.886035080359e+00 1.882343266402e+00 1.878091202246e+00 1.873255855973e+00 1.867811752664e+00 1.861767954939e+00 1.855089751768e+00 1.847783071486e+00 1.839835053670e+00 1.831235739773e+00 1.821993480252e+00 1.812095125679e+00 1.801554762312e+00 1.790377687308e+00 1.778570185741e+00 1.766159251456e+00 1.753150471750e+00 1.739584516466e+00 1.725482401207e+00 1.710877520260e+00 1.695827062462e+00 1.680355079000e+00 1.664531198313e+00 1.648409430849e+00 1.632041134729e+00 1.615516725876e+00 1.598886487500e+00 1.582241140917e+00 1.565667757243e+00 1.549230952168e+00 1.533049119696e+00 1.517191441456e+00 1.501752515616e+00 1.486847759668e+00 1.472534448051e+00 1.458930412081e+00 1.446115762559e+00 1.434156054741e+00 1.423149139324e+00 1.413141491485e+00 1.404197037020e+00 1.396366306874e+00 1.389662427760e+00 1.384124900015e+00 1.379739699836e+00 1.376497166608e+00 1.374378689768e+00 1.373322100399e+00 1.373281798633e+00 1.374175248981e+00 1.375919942097e+00 1.378417898855e+00 1.381551151340e+00 1.385221413460e+00 1.389283918599e+00 1.393628895393e+00 1.398135357548e+00 1.402652640343e+00 1.407100561440e+00 1.411339208516e+00 1.415273214841e+00 1.418834883256e+00 1.421910176566e+00 1.424479581145e+00 1.426479042945e+00 1.427883512662e+00 1.428718084392e+00 1.428956787345e+00 1.428677064884e+00 1.427914420644e+00 1.426729258962e+00 1.425246386846e+00 1.423514323495e+00 1.421675845868e+00 1.419830819909e+00 1.418060200370e+00 1.416511559940e+00 1.415221422809e+00 1.414291255006e+00 1.413766627318e+00 1.413636521400e+00 1.413941056536e+00 1.414590345556e+00 1.415536127258e+00 1.416680955335e+00 1.417852093203e+00 1.418948194336e+00 1.419747036854e+00 1.420085509451e+00 1.419789130678e+00 1.418630121838e+00 1.416497325506e+00 1.413195126453e+00 1.408621990152e+00 1.402719116549e+00 1.395400697880e+00 1.386733914859e+00 1.376748252995e+00 1.365569625704e+00 1.353402241147e+00 1.340429450228e+00 1.326973974494e+00 1.313326031044e+00 1.299826147534e+00 1.286862047820e+00 1.274741857570e+00 1.263843524052e+00 1.254420739429e+00 1.246698207460e+00 1.240841478940e+00 1.236852185829e+00 1.234711386925e+00 1.234222595244e+00 1.235126343118e+00 1.237092379447e+00 1.239658736541e+00 1.242412047731e+00 1.244830535854e+00 1.246444627273e+00 1.246830627709e+00 1.245546403327e+00 1.242310471598e+00 1.236859624821e+00 1.229063316601e+00 1.218927480062e+00 1.206510041182e+00 1.192080011160e+00 1.175953942032e+00 1.158587629016e+00 1.140558410415e+00 1.122444383196e+00 1.104945426157e+00 1.088696561340e+00 1.074310560912e+00 1.062329013734e+00 1.053106007543e+00 1.046902274433e+00 1.043737077796e+00 1.043495606391e+00 1.045925227530e+00 1.050621353302e+00 1.057211875149e+00 1.065243649970e+00 1.074369910010e+00 1.084323614128e+00 1.094890302069e+00 1.106034885179e+00 1.117717304578e+00 1.129991490729e+00 1.142907296078e+00 1.156407062936e+00 1.170421129579e+00 1.184668839808e+00 1.198780907185e+00 1.212268764235e+00 1.224501279988e+00 1.234897384328e+00 1.242835161439e+00 1.247832796870e+00 1.249585519102e+00 1.247947112795e+00 1.243082205986e+00 1.235318048106e+00 1.225206699163e+00 1.213428199596e+00 1.200631579002e+00 1.187444404889e+00 1.174235614425e+00 1.161141165866e+00 1.148031877667e+00 1.134489281748e+00 1.120042077531e+00 1.103420553656e+00 1.080070508608e+00 1.059213512792e+00 1.047045963738e+00 1.040684869386e+00 1.031088127911e+00 1.011876228073e+00 9.856181151704e-01 9.621985085138e-01 9.501285141819e-01 9.483952186660e-01 9.476530615720e-01 9.395090548210e-01 9.243600796161e-01 9.110687159710e-01 9.086266789375e-01 9.170897844772e-01 9.274689839003e-01 9.307441118598e-01 9.263427800880e-01 9.227411260124e-01 9.296683412479e-01 9.484364936546e-01 9.704176327576e-01 9.852433857874e-01 9.897541522252e-01 9.898576013954e-01 9.941075805254e-01 9.802061179197e-01 8.790738884364e-01 8.423333722013e-01 9.505515584718e-01 1.068296335507e+00 1.066159813843e+00 9.573293578227e-01 8.909129552815e-01 9.768148858728e-01 1.097829731046e+00 1.108387589316e+00 1.000843341017e+00 9.092911399868e-01 9.632180837960e-01 1.074815155506e+00 1.091339103601e+00 9.874087448137e-01 8.858155268310e-01 9.309488298386e-01 1.054221509861e+00 1.093770507852e+00 9.993520808907e-01 8.589691006645e-01 8.253216605087e-01 9.028795393185e-01 9.479554452549e-01 8.908017382509e-01 7.925482624215e-01 7.770897090735e-01 8.555323685699e-01 9.162032255560e-01 8.938755397633e-01 8.148178048368e-01 7.515654089577e-01 7.426653022519e-01 7.656505120980e-01 7.997054761469e-01 8.448323401548e-01 8.825840439532e-01 8.778437699992e-01 8.302976909115e-01 8.016417044169e-01 8.472749978267e-01 9.176245241246e-01 9.232214958609e-01 8.519474858429e-01 8.075121263985e-01 8.965639080992e-01 1.038464198429e+00 1.084195611512e+00 9.791740282264e-01 8.060490676913e-01 7.618454746785e-01 8.919997784886e-01 1.002992822327e+00 9.769996395891e-01 8.533600568600e-01 7.882424968639e-01 8.627434282110e-01 9.457962248157e-01 9.189815649353e-01 8.061310228301e-01 7.535521761021e-01 8.425126470924e-01 9.479310744914e-01 9.550958860698e-01 8.797232511801e-01 8.380439139446e-01 8.991575316356e-01 9.793016718497e-01 9.885546899481e-01 9.409419476028e-01 9.234607391553e-01 9.690115621724e-01 1.003330496048e+00 9.643192017556e-01 8.918548092610e-01 8.930786064736e-01 9.794430209238e-01 1.034148913861e+00 9.725530892355e-01 8.268983485788e-01 7.450942892899e-01 8.245646641888e-01 9.430203567472e-01 9.733875967129e-01 9.124485728580e-01 8.509331466057e-01 8.643990647020e-01 9.112777313310e-01 9.209762565820e-01 9.050969039021e-01 9.349447095270e-01 1.022130199186e+00 1.086833028117e+00 1.060735015202e+00 9.549481258395e-01 8.574953960450e-01 8.517909974920e-01 9.088136937860e-01 9.489196380184e-01 9.472757524332e-01 9.252605946126e-01 8.922237864237e-01 8.285658512676e-01 7.389951824008e-01 7.023397852467e-01 7.893917020958e-01 9.232853671216e-01 9.828658098887e-01 9.232127649757e-01 8.051215923360e-01 7.737785669745e-01 8.859618369302e-01 1.019619675378e+00 1.068071137814e+00 1.020989984369e+00 9.409908459979e-01 9.031075637507e-01 9.198275520315e-01 9.476880870087e-01 9.567595059155e-01 9.484683787045e-01 9.298958738848e-01 9.019840994719e-01 8.747251278583e-01 8.697455923004e-01 8.884824394941e-01 8.978480094990e-01 8.714224119665e-01 8.337017963633e-01 8.436929228183e-01 9.066852391248e-01 9.500696311156e-01 9.141773503747e-01 8.255508194242e-01 8.002089335993e-01 9.009864066060e-01 1.020055763548e+00 1.035703136666e+00 1.003872088885e+00
 2.149123262159e+00 2.149533858693e+00 2.152574206769e+00 2.155997576095e+00 2.156981700578e+00 2.156222502713e+00 2.156907625218e+00 2.160117890382e+00 2.163363860569e+00 2.164206884959e+00 2.163568611356e+00 2.164378902419e+00 2.167536025384e+00 2.170676668640e+00 2.171420631409e+00 2.170698139095e+00 2.171529370695e+00 2.174765150670e+00 2.177836236547e+00 2.178398669744e+00 2.177654719612e+00 2.178620071378e+00 2.181883397791e+00 2.184836627930e+00 2.185317448925e+00 2.184570666662e+00 2.185555306944e+00 2.188833792214e+00 2.191725503623e+00 2.192034840014e+00 2.191220387697e+00 2.192378769586e+00 2.195813124553e+00 2.198571349384e+00 2.198648125237e+00 2.197825774288e+00 2.199141128935e+00 2.202607653880e+00 2.205199682546e+00 2.205092381562e+00 2.204227938527e+00 2.205605226617e+00 2.209032302464e+00 2.211416173879e+00 2.211181662369e+00 2.210495106517e+00 2.212124872402e+00 2.215501612147e+00 2.217623040116e+00 2.217340904829e+00 2.216919752748e+00 2.218796430956e+00 2.222137722076e+00 2.224038685384e+00 2.223626577644e+00 2.223285018203e+00 2.225266484985e+00 2.228521847677e+00 2.230227254943e+00 2.229737876933e+00 2.229407793902e+00 2.231268704948e+00 2.234290331252e+00 2.235884638439e+00 2.235460716598e+00 2.235154581695e+00 2.236849718441e+00 2.239621319121e+00 2.241140749794e+00 2.240891783435e+00 2.240768714119e+00 2.242379341139e+00 2.244925089271e+00 2.246405445762e+00 2.246365981937e+00 2.246422193733e+00 2.247994240675e+00 2.250394419973e+00 2.251850403812e+00 2.251958749948e+00 2.252162809349e+00 2.253704523493e+00 2.255978969017e+00 2.257434516507e+00 2.257663816742e+00 2.257901160439e+00 2.259327928053e+00 2.261493321137e+00 2.262968730981e+00 2.263276497288e+00 2.263480154733e+00 2.264723742164e+00 2.266738035038e+00 2.268256646112e+00 2.268668997342e+00 2.268785111451e+00 2.269756032414e+00 2.271580208151e+00 2.273141391817e+00 2.273687169298e+00 2.273757601996e+00 2.274445411999e+00 2.276006592952e+00 2.277592306412e+00 2.278333834171e+00 2.278435135539e+00 2.278865111895e+00 2.280124608849e+00 2.281660624435e+00 2.282613841934e+00 2.282872178156e+00 2.283146483616e+00 2.284070202385e+00 2.285464816563e+00 2.286595300632e+00 2.287084008074e+00 2.287325884438e+00 2.287951659567e+00 2.289092613677e+00 2.290285072272e+00 2.291041679714e+00 2.291390153143e+00 2.291803300575e+00 2.292632010342e+00 2.293733899921e+00 2.294680551480e+00 2.295240586913e+00 2.295592879193e+00 2.296117946719e+00 2.296985970429e+00 2.297985839935e+00 2.298765539131e+00 2.299209694047e+00 2.299556607108e+00 2.300135624630e+00 2.301009801974e+00 2.301911707234e+00 2.302535028877e+00 2.302881570979e+00 2.303253277016e+00 2.303899083159e+00 2.304749198155e+00 2.305511874147e+00 2.306002881426e+00 2.306339211126e+00 2.306779711417e+00 2.307441438372e+00 2.308194018923e+00 2.308835649461e+00 2.309299888261e+00 2.309683086384e+00 2.310140663981e+00 2.310740959809e+00 2.311414268436e+00 2.312022970541e+00 2.312485608485e+00 2.312855527829e+00 2.313277499924e+00 2.313845872012e+00 2.314483927436e+00 2.315025715120e+00 2.315414052123e+00 2.315754073841e+00 2.316180084899e+00 2.316706118106e+00 2.317218934589e+00 2.317631180959e+00 2.317977715494e+00 2.318334674255e+00 2.318722979064e+00 2.319108208239e+00 2.319474501703e+00 2.319825242447e+00 2.320166274411e+00 2.320483881899e+00 2.320761761109e+00 2.321037745227e+00 2.321342221561e+00 2.321650268092e+00 2.321925711730e+00 2.322162715730e+00 2.322382453417e+00 2.322607209740e+00 2.322839782824e+00 2.323061275636e+00 2.323263567049e+00 2.323450812465e+00 2.323621519101e+00 2.323771211356e+00 2.323921092991e+00 2.324073030549e+00 2.324212126644e+00 2.324332697944e+00 2.324435767200e+00 2.324525286192e+00 2.324613012365e+00 2.324693245992e+00 2.324759633628e+00 2.324812555628e+00 2.324850653099e+00 2.324876845553e+00 2.324895851114e+00 2.324908019338e+00 2.324900000283e+00 2.324875143965e+00 2.324843594410e+00 2.324809343263e+00 2.324761209553e+00 2.324693474782e+00 2.324608154976e+00 2.324523129631e+00 2.324432122082e+00 2.324321837373e+00 2.324194594213e+00 2.324059758887e+00 2.323920186157e+00 2.323771593640e+00 2.323598389178e+00 2.323410708512e+00 2.323226931207e+00 2.323033168674e+00 2.322816472427e+00 2.322584752628e+00 2.322345918087e+00 2.322100475635e+00 2.321842025863e+00 2.321565108024e+00 2.321268802728e+00 2.320972325721e+00 2.320666302202e+00 2.320335449906e+00 2.319993773211e+00 2.319639292399e+00 2.319272974167e+00 2.318898424059e+00 2.318502748304e+00 2.318092292737e+00 2.317677632694e+00 2.317243418914e+00 2.316791270449e+00 2.316332014117e+00 2.315857253324e+00 2.315372188279e+00 2.314874080873e+00 2.314351312228e+00 2.313821751149e+00 2.313287161734e+00 2.312728447066e+00 2.312157228822e+00 2.311576858938e+00 2.310978788633e+00 2.310373405158e+00 2.309748745482e+00 2.309106253271e+00 2.308462601443e+00 2.307801487904e+00 2.307119485582e+00 2.306432040549e+00 2.305722972189e+00 2.305002256053e+00 2.304273038014e+00 2.303521124449e+00 2.302757806597e+00 2.301987542958e+00 2.301189459632e+00 2.300382160062e+00 2.299565696645e+00 2.298726128676e+00 2.297879755525e+00 2.297016218229e+00 2.296132722360e+00 2.295242836604e+00 2.294332161221e+00 2.293405533054e+00 2.292471450572e+00 2.291514895202e+00 2.290547105507e+00 2.289567375739e+00 2.288563180206e+00 2.287550457175e+00 2.286523550530e+00 2.285477790755e+00 2.284420682376e+00 2.283347210829e+00 2.282254457416e+00 2.281151616577e+00 2.280029395094e+00 2.278893697977e+00 2.277747604653e+00 2.276578548039e+00 2.275391290272e+00 2.274197115725e+00 2.272981267493e+00 2.271751766777e+00 2.270508535683e+00 2.269244832818e+00 2.267967378476e+00 2.266675117101e+00 2.265362827269e+00 2.264038697536e+00 2.262696771366e+00 2.261337269931e+00 2.259965282846e+00 2.258573712524e+00 2.257166568836e+00 2.255744463640e+00 2.254304558781e+00 2.252849774698e+00 2.251379694812e+00 2.249889578841e+00 2.248384402516e+00 2.246862702821e+00 2.245322042229e+00 2.243770448897e+00 2.242198290433e+00 2.240607270199e+00 2.239004402070e+00 2.237379658729e+00 2.235738689073e+00 2.234085698101e+00 2.232408305017e+00 2.230719137063e+00 2.229013784805e+00 2.227287170472e+00 2.225549428886e+00 2.223789001119e+00 2.222011357178e+00 2.220221558588e+00 2.218409611995e+00 2.216582312764e+00 2.214741636124e+00 2.212875127385e+00 2.210994359916e+00 2.209097595522e+00 2.207178652563e+00 2.205249336777e+00 2.203294658260e+00 2.201324204421e+00 2.199339088772e+00 2.197330349592e+00 2.195310092345e+00 2.193272091480e+00 2.191209176480e+00 2.189136858371e+00 2.187042084771e+00 2.184927327898e+00 2.182802029606e+00 2.180650076311e+00 2.178488227446e+00 2.176306304802e+00 2.174100878713e+00 2.171883896720e+00 2.169642028562e+00 2.167385240236e+00 2.165114699538e+00 2.162819176597e+00 2.160507647472e+00 2.158177794359e+00 2.155823057486e+00 2.153460821205e+00 2.151075618048e+00 2.148669421309e+00 2.146248417277e+00 2.143802452861e+00 2.141344362225e+00 2.138867484342e+00 2.136366133706e+00 2.133854778184e+00 2.131315400700e+00 2.128762519658e+00 2.126194571792e+00 2.123599528197e+00 2.120994223254e+00 2.118365520692e+00 2.115715292493e+00 2.113054193439e+00 2.110366386972e+00 2.107665184642e+00 2.104945631212e+00 2.102203389198e+00 2.099446848244e+00 2.096665680214e+00 2.093868629645e+00 2.091056433313e+00 2.088219705571e+00 2.085367194970e+00 2.082492114031e+00 2.079598997856e+00 2.076693553919e+00 2.073761658527e+00 2.070811239835e+00 2.067842639337e+00 2.064849185996e+00 2.061845917211e+00 2.058818262406e+00 2.055774699461e+00 2.052710291744e+00 2.049617313133e+00 2.046517155471e+00 2.043394355101e+00 2.040251800983e+00 2.037092211181e+00 2.033903445167e+00 2.030702523692e+00 2.027483638349e+00 2.024244102074e+00 2.020989595318e+00 2.017707487137e+00 2.014409504493e+00 2.011094859346e+00 2.007757556655e+00 2.004406330675e+00 2.001028241632e+00 1.997633414234e+00 1.994223265671e+00 1.990789298864e+00 1.987341602634e+00 1.983870368847e+00 1.980377409907e+00 1.976871802033e+00 1.973341272520e+00 1.969795375226e+00 1.966225938310e+00 1.962638247949e+00 1.959035104685e+00 1.955407313617e+00 1.951765480202e+00 1.948100235570e+00 1.944411973972e+00 1.940714092041e+00 1.936989256772e+00 1.933249482068e+00 1.929488823524e+00 1.925704785575e+00 1.921908991099e+00 1.918089716891e+00 1.914252862022e+00 1.910395158682e+00 1.906516961702e+00 1.902625267120e+00 1.898709760020e+00 1.894776183578e+00 1.890824785673e+00 1.886850100968e+00 1.882862068403e+00 1.878853133000e+00 1.874822506003e+00 1.870778437868e+00 1.866708593229e+00 1.862625458404e+00 1.858521603484e+00 1.854398378488e+00 1.850258226920e+00 1.846095966884e+00 1.841919739715e+00 1.837721697047e+00 1.833504316401e+00 1.829273794087e+00 1.825019103365e+00 1.820746444907e+00 1.816459091344e+00 1.812148409083e+00 1.807825431078e+00 1.803479015726e+00 1.799117142205e+00 1.794737377616e+00 1.790336599465e+00 1.785924974792e+00 1.781487967770e+00 1.777034836541e+00 1.772566854936e+00 1.768076590720e+00 1.763575868232e+00 1.759050241575e+00 1.754510128129e+00 1.749955780804e+00 1.745376293884e+00 1.740791731127e+00 1.736177001188e+00 1.731550640027e+00 1.726913000997e+00 1.722248445600e+00 1.717576315453e+00 1.712881289193e+00 1.708171389113e+00 1.703451215430e+00 1.698702254857e+00 1.693950240237e+00 1.689173552346e+00 1.684381816171e+00 1.679583291018e+00 1.674753254378e+00 1.669924774831e+00 1.665068145403e+00 1.660200481796e+00 1.655323610029e+00 1.650417897563e+00 1.645512080239e+00 1.640582533375e+00 1.635640908131e+00 1.630691768240e+00 1.625712005331e+00 1.620736482695e+00 1.615733031698e+00 1.610723092984e+00 1.605704422992e+00 1.600655989161e+00 1.595613256401e+00 1.590542813232e+00 1.585466216892e+00 1.580381710209e+00 1.575270257607e+00 1.570164119389e+00 1.565031078733e+00 1.559894327240e+00 1.554747717380e+00 1.549578643519e+00 1.544413323152e+00 1.539222355388e+00 1.534031248022e+00 1.528827740021e+00 1.523605750613e+00 1.518387182608e+00 1.513146121443e+00 1.507902743801e+00 1.502648981170e+00 1.497380830802e+00 1.492112911849e+00 1.486827466931e+00 1.481538000530e+00 1.476241564904e+00 1.470931273148e+00 1.465623602082e+00 1.460300208629e+00 1.454971062596e+00 1.449639390989e+00 1.444296474847e+00 1.438950647278e+00 1.433599643284e+00 1.428239056731e+00 1.422879546235e+00 1.417509916980e+00 1.412138651794e+00 1.406763076465e+00 1.401378753167e+00 1.396002829707e+00 1.390612845141e+00 1.385224557885e+00 1.379838484803e+00 1.374438666959e+00 1.369052251899e+00 1.363652203760e+00 1.358258138874e+00 1.352865134903e+00 1.347463628749e+00 1.342076130757e+00 1.336676731840e+00 1.331287819254e+00 1.325900967616e+00 1.320506100223e+00 1.315131017764e+00 1.309741929989e+00 1.304368208712e+00 1.298996819966e+00 1.293624242407e+00 1.288272293778e+00 1.282907510621e+00 1.277560950743e+00 1.272222288452e+00 1.266881251408e+00 1.261563103976e+00 1.256240578808e+00 1.250933732800e+00 1.245637843866e+00 1.240344627649e+00 1.235075893454e+00 1.229807132471e+00 1.224556030801e+00 1.219320411269e+00 1.214089724402e+00 1.208886624962e+00 1.203686395496e+00 1.198506650096e+00 1.193348789526e+00 1.188194391609e+00 1.183075215591e+00 1.177962058247e+00 1.172870311050e+00 1.167806625400e+00 1.162751938878e+00 1.157730354317e+00 1.152723970316e+00 1.147740413881e+00 1.142790128256e+00 1.137848885436e+00 1.132950340431e+00 1.128068401250e+00 1.123213167229e+00 1.118396944885e+00 1.113592114995e+00 1.108836084684e+00 1.104100100378e+00 1.099394381447e+00 1.094735090958e+00 1.090089512592e+00 1.085496882622e+00 1.080930920220e+00 1.076398863927e+00 1.071915081410e+00 1.067454829209e+00 1.063050162624e+00 1.058676284786e+00 1.054342128992e+00 1.050062827264e+00 1.045809618986e+00 1.041617878569e+00 1.037464532703e+00 1.033351385841e+00 1.029299976336e+00 1.025281994439e+00 1.021328682685e+00 1.017418552889e+00 1.013556607443e+00 1.009763523615e+00 1.006003402913e+00 1.002315130471e+00 9.986779504205e-01 9.950913848436e-01 9.915807312644e-01 9.881088541639e-01 9.847140997368e-01 9.813770585000e-01 9.780927531399e-01 9.748919980881e-01 9.717356812691e-01 9.686601924278e-01 9.656493051770e-01 9.626984118539e-01 9.598340239157e-01 9.570209589943e-01 9.542920168113e-01 9.516354635699e-01 9.490393079502e-01 9.465370182233e-01 9.440946805541e-01 9.417356539609e-01 9.394591205759e-01 9.372459585090e-01 9.351321939768e-01 9.330817397130e-01 9.311198388432e-01 9.292451393110e-01 9.274370318982e-01 9.257334957230e-01 9.240965039354e-01 9.225526845237e-01 9.211005118468e-01 9.197199310489e-01 9.184444868562e-01 9.172432351221e-01 9.161335931379e-01 9.151213946472e-01 9.141831237708e-01 9.133533125587e-01 9.126008558150e-01 9.119415435721e-01 9.113829459476e-01 9.108998055582e-01 9.105264288768e-01 9.102344075196e-01 9.100347625843e-01 9.099390266578e-01 9.099179970887e-01 9.100090376021e-01 9.101819362954e-01 9.104472757370e-01 9.108190761317e-01 9.112636229090e-01 9.118206111044e-01 9.124592693694e-01 9.131902945860e-01 9.140266627970e-01 9.149354948081e-01 9.159529296279e-01 9.170572372167e-01 9.182450213938e-01 9.195391875311e-01 9.209068786278e-01 9.223770116081e-01 9.239335319781e-01 9.255698263650e-01 9.273123518329e-01 9.291234902800e-01 9.310345326610e-01 9.330301983480e-01 9.350994105837e-01 9.372726021077e-01 9.395123027176e-01 9.418437759295e-01 9.442587707099e-01 9.467452351449e-01 9.493266463389e-01 9.519719550974e-01 9.547043802516e-01 9.575174373149e-01 9.603933892974e-01 9.633609305716e-01 9.663905863003e-01 9.694970053775e-01 9.726818990650e-01 9.759227113839e-01 9.792489073698e-01 9.826329506016e-01 9.860853387460e-01 9.896132215978e-01 9.931908115696e-01 9.968463989794e-01 1.000556497828e+00 1.004326007412e+00 1.008166542150e+00 1.012049134392e+00 1.016003847297e+00 1.020007410172e+00 1.024062726250e+00 1.028183987551e+00 1.032340940740e+00 1.036561830960e+00 1.040827818315e+00 1.045136052471e+00 1.049504608369e+00 1.053903796221e+00 1.058358155484e+00 1.062853881617e+00 1.067382885760e+00 1.071966969054e+00 1.076575961722e+00 1.081230164475e+00 1.085922904233e+00 1.090639895810e+00 1.095406961100e+00 1.100191685180e+00 1.105014768615e+00 1.109872195703e+00 1.114744562124e+00 1.119661432090e+00 1.124591449907e+00 1.129550540498e+00 1.134539022922e+00 1.139537047741e+00 1.144571965422e+00 1.149614158216e+00 1.154679213786e+00 1.159769501141e+00 1.164858890187e+00 1.169982585675e+00 1.175108986314e+00 1.180245995491e+00 1.185408537570e+00 1.190563259414e+00 1.195741168404e+00 1.200921506549e+00 1.206104922410e+00 1.211306919222e+00 1.216498347403e+00 1.221704964897e+00 1.226909653726e+00 1.232109563464e+00 1.237327044018e+00 1.242523537330e+00 1.247730661401e+00 1.252935553366e+00 1.258123643391e+00 1.263328452788e+00 1.268506030248e+00 1.273689623957e+00 1.278865313032e+00 1.284018896409e+00 1.289182545212e+00 1.294318381573e+00 1.299448249391e+00 1.304572974687e+00 1.309666416281e+00 1.314767082804e+00 1.319835381250e+00 1.324893096038e+00 1.329941138792e+00 1.334952124769e+00 1.339966271623e+00 1.344944210367e+00 1.349906422071e+00 1.354856333679e+00 1.359764133625e+00 1.364670149281e+00 1.369540284559e+00 1.374382012370e+00 1.379216203207e+00 1.383999975139e+00 1.388777194039e+00 1.393517408360e+00 1.398224060886e+00 1.402919488387e+00 1.407560559710e+00 1.412193458001e+00 1.416784603562e+00 1.421338386918e+00 1.425878980466e+00 1.430362414958e+00 1.434830947560e+00 1.439258648534e+00 1.443641915575e+00 1.448010599196e+00 1.452318455108e+00 1.456610106256e+00 1.460857601575e+00 1.465058490778e+00 1.469241888552e+00 1.473362974536e+00 1.477460590282e+00 1.481516058082e+00 1.485518244802e+00 1.489505079311e+00 1.493424785787e+00 1.497319250056e+00 1.501172065781e+00 1.504966727684e+00 1.508744929601e+00 1.512453125558e+00 1.516133548263e+00 1.519773795429e+00 1.523349283644e+00 1.526908529328e+00 1.530399211480e+00 1.533856418322e+00 1.537274757280e+00 1.540627582627e+00 1.543959925739e+00 1.547226043306e+00 1.550452279120e+00 1.553641867337e+00 1.556762875718e+00 1.559863353811e+00 1.562896993260e+00 1.565888899639e+00 1.568843452592e+00 1.571730181458e+00 1.574591886500e+00 1.577389586522e+00 1.580141539808e+00 1.582857662960e+00 1.585502660757e+00 1.588122850159e+00 1.590678419931e+00 1.593187147855e+00 1.595660514329e+00 1.598061938545e+00 1.600437303278e+00 1.602748611349e+00 1.605008439246e+00 1.607236655156e+00 1.609389819979e+00 1.611514561001e+00 1.613579611867e+00 1.615590062386e+00 1.617566072408e+00 1.619471060243e+00 1.621343371056e+00 1.623156442077e+00 1.624914048678e+00 1.626635050867e+00 1.628286110231e+00 1.629901532021e+00 1.631459870534e+00 1.632960557233e+00 1.634423508293e+00 1.635818309452e+00 1.637173324860e+00 1.638474221917e+00 1.639713102171e+00 1.640912743266e+00 1.642046843777e+00 1.643134649624e+00 1.644170411946e+00 1.645144917619e+00 1.646076356147e+00 1.646943339902e+00 1.647761783412e+00 1.648525827908e+00 1.649228373292e+00 1.649884087873e+00 1.650475692424e+00 1.651015240733e+00 1.651500192851e+00 1.651922074149e+00 1.652293480251e+00 1.652602521319e+00 1.652852781990e+00 1.653046601851e+00 1.653178472370e+00 1.653252784477e+00 1.653263811987e+00 1.653213445324e+00 1.653104282630e+00 1.652930900705e+00 1.652694989795e+00 1.652397076237e+00 1.652032132282e+00 1.651602905292e+00 1.651110658124e+00 1.650548057813e+00 1.649923516148e+00 1.649227360280e+00 1.648462810699e+00 1.647636549164e+00 1.646732858819e+00 1.645764971402e+00 1.644725525912e+00 1.643609128154e+00 1.642431957925e+00 1.641172724507e+00 1.639847270070e+00 1.638450110229e+00 1.636971026838e+00 1.635430798823e+00 1.633806064469e+00 1.632112680025e+00 1.630347957991e+00 1.628496413385e+00 1.626587849335e+00 1.624589192185e+00 1.622522206397e+00 1.620385321215e+00 1.618160849457e+00 1.615879790963e+00 1.613511602523e+00 1.611073751888e+00 1.608570760469e+00 1.605977821153e+00 1.603331519184e+00 1.600601765878e+00 1.597804033014e+00 1.594949781331e+00 1.592007177454e+00 1.589018346264e+00 1.585952956787e+00 1.582820829476e+00 1.579644809165e+00 1.576384734065e+00 1.573089468508e+00 1.569728650342e+00 1.566308845881e+00 1.562861557456e+00 1.559338165688e+00 1.555794093589e+00 1.552202736263e+00 1.548564184341e+00 1.544914952742e+00 1.541210855066e+00 1.537501828365e+00 1.533768422546e+00 1.530006290142e+00 1.526257584007e+00 1.522480831528e+00 1.518720435516e+00 1.514963247602e+00 1.511204687261e+00 1.507488289975e+00 1.503775797770e+00 1.500103589046e+00 1.496472909647e+00 1.492872916860e+00 1.489346822542e+00 1.485861227827e+00 1.482452656770e+00 1.479123347143e+00 1.475862127404e+00 1.472711242638e+00 1.469645472629e+00 1.466691191857e+00 1.463859457739e+00 1.461139180073e+00 1.458566960831e+00 1.456124706485e+00 1.453835830180e+00 1.451710493883e+00 1.449740550333e+00 1.447957516693e+00 1.446349023755e+00 1.444933192172e+00 1.443720415594e+00 1.442704500361e+00 1.441911005754e+00 1.441330418285e+00 1.440979150969e+00 1.440862889021e+00 1.440977645303e+00 1.441342075306e+00 1.441948467142e+00 1.442809448844e+00 1.443922954169e+00 1.445293195248e+00 1.446926907181e+00 1.448814100914e+00 1.450970889852e+00 1.453383189301e+00 1.456056378847e+00 1.458992253062e+00 1.462174883330e+00 1.465622470903e+00 1.469308672574e+00 1.473241970536e+00 1.477419985272e+00 1.481817307469e+00 1.486454706874e+00 1.491297983712e+00 1.496352720700e+00 1.501612732585e+00 1.507046445465e+00 1.512675435156e+00 1.518460451324e+00 1.524401952221e+00 1.530493900018e+00 1.536699511131e+00 1.543038168905e+00 1.549465293075e+00 1.555979713810e+00 1.562576316007e+00 1.569208504897e+00 1.575903322176e+00 1.582609374073e+00 1.589320060883e+00 1.596039576862e+00 1.602710739547e+00 1.609359785283e+00 1.615942848495e+00 1.622441117309e+00 1.628870591686e+00 1.635166294755e+00 1.641354921554e+00 1.647401394063e+00 1.653277551616e+00 1.659006971491e+00 1.664527334485e+00 1.669857310409e+00 1.674976999287e+00 1.679850035575e+00 1.684504787858e+00 1.688886673898e+00 1.693008912120e+00 1.696865985701e+00 1.700412631399e+00 1.703687046819e+00 1.706642734991e+00 1.709283941862e+00 1.711621746908e+00 1.713611830722e+00 1.715292851271e+00 1.716632576508e+00 1.717627789477e+00 1.718306332855e+00 1.718626190480e+00 1.718623637275e+00 1.718288808796e+00 1.717609654887e+00 1.716626630191e+00 1.715308632082e+00 1.713685677415e+00 1.711773149231e+00 1.709548604933e+00 1.707067792881e+00 1.704312360104e+00 1.701303638180e+00 1.698080865523e+00 1.694619426005e+00 1.690982098992e+00 1.687167196235e+00 1.683186674014e+00 1.679099795138e+00 1.674887917917e+00 1.670606107900e+00 1.666280054862e+00 1.661910336629e+00 1.657566952386e+00 1.653240958077e+00 1.648977933463e+00 1.644822463777e+00 1.640766838234e+00 1.636883639266e+00 1.633174664745e+00 1.629673002456e+00 1.626430986545e+00 1.623438442766e+00 1.620759680050e+00 1.618400654829e+00 1.616383800954e+00 1.614754594705e+00 1.613505735384e+00 1.612677183968e+00 1.612283522814e+00 1.612325618173e+00 1.612839428605e+00 1.613812840384e+00 1.615265385701e+00 1.617202365063e+00 1.619611597087e+00 1.622510721824e+00 1.625880079129e+00 1.629720390053e+00 1.634020826885e+00 1.638764608493e+00 1.643943162977e+00 1.649533086557e+00 1.655520521237e+00 1.661876643030e+00 1.668583015006e+00 1.675613541522e+00 1.682938273392e+00 1.690537413620e+00 1.698368824090e+00 1.706414743443e+00 1.714642269549e+00 1.723009552312e+00 1.731507342864e+00 1.740081137034e+00 1.748718464220e+00 1.757385483342e+00 1.766034940312e+00 1.774669289347e+00 1.783228900122e+00 1.791701640477e+00 1.800068716938e+00 1.808273146739e+00 1.816332126511e+00 1.824186179037e+00 1.831821360228e+00 1.839237143750e+00 1.846367770805e+00 1.853238856171e+00 1.859803637093e+00 1.866035026495e+00 1.871952233016e+00 1.877484541896e+00 1.882654684652e+00 1.887433009614e+00 1.891779466678e+00 1.895720665929e+00 1.899191950288e+00 1.902204040582e+00 1.904739980735e+00 1.906751594964e+00 1.908265824844e+00 1.909224773719e+00 1.909625939729e+00 1.909463187095e+00 1.908685569282e+00 1.907312731093e+00 1.905299613840e+00 1.902632893074e+00 1.899313825364e+00 1.895298126919e+00 1.890597075296e+00 1.885184928796e+00 1.879046546570e+00 1.872187426417e+00 1.864580929931e+00 1.856241911186e+00 1.847156668465e+00 1.837331999293e+00 1.826779121654e+00 1.815497133838e+00 1.803515253619e+00 1.790842021594e+00 1.777508477741e+00 1.763549901957e+00 1.748986809786e+00 1.733882238626e+00 1.718266692196e+00 1.702198933243e+00 1.685752010480e+00 1.668963083878e+00 1.651931728720e+00 1.634720080442e+00 1.617402318776e+00 1.600085073649e+00 1.582832091285e+00 1.565751392566e+00 1.548936203480e+00 1.532462677938e+00 1.516456449517e+00 1.500981943793e+00 1.486138205502e+00 1.472027759927e+00 1.458701174292e+00 1.446258470825e+00 1.434755053451e+00 1.424239235692e+00 1.414770575941e+00 1.406367113281e+00 1.399058358735e+00 1.392851392898e+00 1.387731284800e+00 1.383690858305e+00 1.380683522895e+00 1.378673432646e+00 1.377600605797e+00 1.377394025040e+00 1.377983923866e+00 1.379275791353e+00 1.381193333833e+00 1.383631675761e+00 1.386494633337e+00 1.389698765065e+00 1.393122464766e+00 1.396696395553e+00 1.400325709021e+00 1.403908328946e+00 1.407406004957e+00 1.410722440176e+00 1.413815688472e+00 1.416653696239e+00 1.419178151109e+00 1.421405352530e+00 1.423306817331e+00 1.424900823204e+00 1.426223040156e+00 1.427279243407e+00 1.428155570622e+00 1.428880032847e+00 1.429520352478e+00 1.430172171889e+00 1.430859724843e+00 1.431694541376e+00 1.432719285457e+00 1.433973748873e+00 1.435534159158e+00 1.437377073488e+00 1.439537984745e+00 1.441982270948e+00 1.444645689031e+00 1.447496758270e+00 1.450387600479e+00 1.453229710735e+00 1.455874348819e+00 1.458135039037e+00 1.459884556433e+00 1.460897980725e+00 1.461025955256e+00 1.460101132378e+00 1.457934288263e+00 1.454444871227e+00 1.449478463150e+00 1.442993928542e+00 1.434975661809e+00 1.425405003187e+00 1.414407210478e+00 1.402066588736e+00 1.388578438368e+00 1.374193095530e+00 1.359152320458e+00 1.343821203370e+00 1.328516744907e+00 1.313613010950e+00 1.299492979188e+00 1.286461957425e+00 1.274867956812e+00 1.264916626755e+00 1.256777803250e+00 1.250533634662e+00 1.246105646665e+00 1.243388573370e+00 1.242097962908e+00 1.241907507229e+00 1.242421047549e+00 1.243143763311e+00 1.243644832609e+00 1.243416994109e+00 1.242030736380e+00 1.239120193285e+00 1.234339438582e+00 1.227518835120e+00 1.218522555464e+00 1.207373516914e+00 1.194231694140e+00 1.179319207716e+00 1.163062921022e+00 1.145922169115e+00 1.128475686423e+00 1.111375581411e+00 1.095230374004e+00 1.080708159538e+00 1.068331924870e+00 1.058545025060e+00 1.051647620633e+00 1.047716466876e+00 1.046718990137e+00 1.048396591533e+00 1.052414303964e+00 1.058355563104e+00 1.065752896392e+00 1.074244214229e+00 1.083461847920e+00 1.093208543981e+00 1.103386165274e+00 1.113964547012e+00 1.125072185123e+00 1.136783682971e+00 1.149218236034e+00 1.162413588709e+00 1.176242389902e+00 1.190502744761e+00 1.204748211322e+00 1.218441355067e+00 1.230935463623e+00 1.241496634245e+00 1.249497265717e+00 1.254351282946e+00 1.255691085358e+00 1.253397486110e+00 1.247573846164e+00 1.238678844551e+00 1.227337654657e+00 1.214392070782e+00 1.200750053047e+00 1.187207599799e+00 1.174432487257e+00 1.162717781365e+00 1.152026769267e+00 1.141988599634e+00 1.131922530258e+00 1.121110696228e+00 1.107253449972e+00 1.086642320664e+00 1.068449857147e+00 1.058718513903e+00 1.054430563830e+00 1.046522045266e+00 1.028645716327e+00 1.003340587169e+00 9.803415941628e-01 9.679856479628e-01 9.652236702761e-01 9.628124699178e-01 9.524514639423e-01 9.345751888459e-01 9.181550773434e-01 9.124959696761e-01 9.180748926423e-01 9.261897801340e-01 9.279010621649e-01 9.226707746640e-01 9.190634283791e-01 9.268531266773e-01 9.471617097782e-01 9.709318192466e-01 9.873601608649e-01 9.930750054474e-01 9.943112125729e-01 1.000802167645e+00 9.864068122633e-01 8.869246183882e-01 8.515895547040e-01 9.619322991029e-01 1.085433739162e+00 1.090100538028e+00 9.812065279288e-01 9.004954911904e-01 9.718235503848e-01 1.096179915068e+00 1.122524089110e+00 1.028052182642e+00 9.292636439650e-01 9.611823153947e-01 1.067259778207e+00 1.099854494965e+00 1.017319450882e+00 9.159616620838e-01 9.322936090312e-01 1.036046176880e+00 1.083398930224e+00 1.011055982032e+00 8.788814824754e-01 8.175485990302e-01 8.657048277826e-01 9.180330688137e-01 9.000558187103e-01 8.394331737703e-01 8.128240355952e-01 8.394439473926e-01 8.617971513313e-01 8.386331545558e-01 7.867117881127e-01 7.471590840665e-01 7.364994775592e-01 7.502367546395e-01 7.939406998421e-01 8.620131719669e-01 9.086096495835e-01 8.835152989974e-01 7.939803473087e-01 7.356905746561e-01 8.007620599941e-01 9.171904805782e-01 9.588700060046e-01 8.945998989314e-01 8.184103948620e-01 8.643279999747e-01 9.933796679802e-01 1.053291122172e+00 9.734370456579e-01 8.194806373087e-01 7.696750359818e-01 8.846041632437e-01 9.976039756033e-01 9.905424150456e-01 8.882884748238e-01 8.197944847160e-01 8.635981277929e-01 9.256153853805e-01 9.049421135193e-01 8.235951809640e-01 8.029807517917e-01 8.913513332069e-01 9.782987548285e-01 9.700449997794e-01 8.877610201067e-01 8.454776164901e-01 9.091639388465e-01 9.956136867620e-01 1.013711808911e+00 9.682253097184e-01 9.338624865181e-01 9.513961917923e-01 9.711232325454e-01 9.431983706382e-01 8.993483436260e-01 9.147925032160e-01 9.811316207243e-01 1.001833829413e+00 9.173663166618e-01 7.788795619050e-01 7.384698898720e-01 8.489703127832e-01 9.647115864343e-01 9.755733071908e-01 8.934334266724e-01 8.218196733308e-01 8.433976395374e-01 9.078320345759e-01 9.353482536045e-01 9.316023577753e-01 9.596957822076e-01 1.031097512515e+00 1.075971473923e+00 1.034148796344e+00 9.228165520556e-01 8.365400044329e-01 8.546320451226e-01 9.293084288194e-01 9.701030482905e-01 9.503366268293e-01 8.988459260370e-01 8.458598412599e-01 7.927302578930e-01 7.464024982173e-01 7.538848888762e-01 8.394266103674e-01 9.380050823818e-01 9.652311885830e-01 8.988203668650e-01 8.087659945023e-01 8.167205555986e-01 9.337744356981e-01 1.044712371721e+00 1.068720492019e+00 1.010635703505e+00 9.358833438044e-01 9.067772031210e-01 9.202085049154e-01 9.349989741323e-01 9.346485632249e-01 9.285486851768e-01 9.178837918185e-01 8.902950383677e-01 8.502877301171e-01 8.310477658793e-01 8.526999168597e-01 8.842153692432e-01 8.835424319186e-01 8.552784147295e-01 8.499189940276e-01 8.925383562897e-01 9.357115049929e-01 9.238643604577e-01 8.685259371694e-01 8.528660795100e-01 9.267981954298e-01 1.016356344602e+00 1.024152187235e+00 9.988424435295e-01
 2.088231690690e+00 2.088617250717e+00 2.091552198522e+00 2.094875195320e+00 2.095835648822e+00 2.095091033664e+00 2.095744275370e+00 2.098851843710e+00 2.102003142015e+00 2.102820397089e+00 2.102197917326e+00 2.102974437356e+00 2.106026558308e+00 2.109071778687e+00 2.109798601788e+00 2.109093364733e+00 2.109884446764e+00 2.113011063523e+00 2.115993919310e+00 2.116546214679e+00 2.115814979000e+00 2.116733295825e+00 2.119890253545e+00 2.122759694805e+00 2.123228885275e+00 2.122494903647e+00 2.123432046340e+00 2.126602594258e+00 2.129410704440e+00 2.129715814062e+00 2.128912512446e+00 2.130017239282e+00 2.133342922066e+00 2.136026395177e+00 2.136100922883e+00 2.135288727642e+00 2.136547151214e+00 2.139904345906e+00 2.142423189784e+00 2.142320594114e+00 2.141468840999e+00 2.142782734072e+00 2.146095490140e+00 2.148409481098e+00 2.148183554355e+00 2.147505710829e+00 2.149066279685e+00 2.152330023480e+00 2.154387611177e+00 2.154114197118e+00 2.153694476859e+00 2.155499382520e+00 2.158731613025e+00 2.160580169225e+00 2.160181636333e+00 2.159835970273e+00 2.161735589288e+00 2.164887095321e+00 2.166550792284e+00 2.166080251982e+00 2.165737578581e+00 2.167513210440e+00 2.170431649511e+00 2.171987485394e+00 2.171581266653e+00 2.171261508833e+00 2.172868108625e+00 2.175538377869e+00 2.177017910473e+00 2.176781383374e+00 2.176637877849e+00 2.178165864244e+00 2.180614706345e+00 2.182053441755e+00 2.182018524156e+00 2.182051710594e+00 2.183544957013e+00 2.185855632624e+00 2.187269332778e+00 2.187374059055e+00 2.187552301911e+00 2.189019366503e+00 2.191211896284e+00 2.192627144479e+00 2.192846940030e+00 2.193057635861e+00 2.194413638303e+00 2.196504143351e+00 2.197939304243e+00 2.198235256343e+00 2.198411484266e+00 2.199590519389e+00 2.201533678883e+00 2.203011079068e+00 2.203409619294e+00 2.203501658000e+00 2.204412325691e+00 2.206167683652e+00 2.207686605031e+00 2.208215502465e+00 2.208263935772e+00 2.208899347019e+00 2.210393492253e+00 2.211929769745e+00 2.212650525365e+00 2.212732291610e+00 2.213116893767e+00 2.214311215359e+00 2.215793574522e+00 2.216718606411e+00 2.216955205447e+00 2.217192200930e+00 2.218058356783e+00 2.219394621715e+00 2.220486642250e+00 2.220952906278e+00 2.221161472849e+00 2.221738360387e+00 2.222821619496e+00 2.223967003484e+00 2.224692966252e+00 2.225013984878e+00 2.225386834475e+00 2.226160446870e+00 2.227209900684e+00 2.228118552570e+00 2.228650083246e+00 2.228971569380e+00 2.229449738166e+00 2.230263537886e+00 2.231218370513e+00 2.231964404092e+00 2.232381431099e+00 2.232692389537e+00 2.233221243173e+00 2.234044549804e+00 2.234907174185e+00 2.235500354163e+00 2.235817517544e+00 2.236147706282e+00 2.236744446281e+00 2.237548719448e+00 2.238276264304e+00 2.238737968236e+00 2.239039107362e+00 2.239436691032e+00 2.240051386851e+00 2.240763312884e+00 2.241368084103e+00 2.241800698042e+00 2.242149298470e+00 2.242563929406e+00 2.243119498034e+00 2.243751963297e+00 2.244325798867e+00 2.244754643319e+00 2.245090496062e+00 2.245469997642e+00 2.245994267912e+00 2.246594072834e+00 2.247102966961e+00 2.247457787169e+00 2.247762280634e+00 2.248146632933e+00 2.248634193196e+00 2.249110376467e+00 2.249489826547e+00 2.249800791564e+00 2.250121622943e+00 2.250472284419e+00 2.250821702641e+00 2.251151704870e+00 2.251468205728e+00 2.251775217422e+00 2.252056875423e+00 2.252302034479e+00 2.252541636949e+00 2.252810656197e+00 2.253083451601e+00 2.253326404717e+00 2.253531399443e+00 2.253716157808e+00 2.253907588789e+00 2.254107296239e+00 2.254295067693e+00 2.254465068323e+00 2.254621534518e+00 2.254758464923e+00 2.254878189475e+00 2.254995999558e+00 2.255116192912e+00 2.255223292389e+00 2.255315955772e+00 2.255385576302e+00 2.255445436582e+00 2.255502537516e+00 2.255552973448e+00 2.255589324058e+00 2.255612477239e+00 2.255622134570e+00 2.255617652330e+00 2.255608511513e+00 2.255589702261e+00 2.255555534233e+00 2.255501719990e+00 2.255441740329e+00 2.255378530788e+00 2.255303968788e+00 2.255208852678e+00 2.255097615554e+00 2.254983562704e+00 2.254865872124e+00 2.254730425403e+00 2.254576480330e+00 2.254414645835e+00 2.254250033037e+00 2.254076588697e+00 2.253878648466e+00 2.253664370675e+00 2.253456346668e+00 2.253238987583e+00 2.252998948207e+00 2.252743334747e+00 2.252480238177e+00 2.252211610762e+00 2.251930313000e+00 2.251631284832e+00 2.251312604685e+00 2.250994435435e+00 2.250665335349e+00 2.250313715835e+00 2.249951279384e+00 2.249574220005e+00 2.249188613041e+00 2.248793126533e+00 2.248377693661e+00 2.247947928358e+00 2.247512873513e+00 2.247060028758e+00 2.246590295506e+00 2.246111839393e+00 2.245619131404e+00 2.245115100545e+00 2.244599689016e+00 2.244060627198e+00 2.243513648881e+00 2.242963318484e+00 2.242388685827e+00 2.241802103532e+00 2.241204882917e+00 2.240592118976e+00 2.239971957601e+00 2.239332768266e+00 2.238676197084e+00 2.238018292873e+00 2.237344374321e+00 2.236650279427e+00 2.235949437662e+00 2.235228145371e+00 2.234494998268e+00 2.233755582965e+00 2.232992845991e+00 2.232218287824e+00 2.231438330941e+00 2.230630347874e+00 2.229814191607e+00 2.228987954401e+00 2.228139363352e+00 2.227285213845e+00 2.226414596585e+00 2.225523604876e+00 2.224626397270e+00 2.223709066895e+00 2.222775900647e+00 2.221836134204e+00 2.220876524833e+00 2.219902583258e+00 2.218918601424e+00 2.217911534200e+00 2.216894201062e+00 2.215865815609e+00 2.214815973635e+00 2.213757923118e+00 2.212683645524e+00 2.211589413957e+00 2.210486941591e+00 2.209364893394e+00 2.208228173410e+00 2.207084293442e+00 2.205916703605e+00 2.204732254815e+00 2.203540600806e+00 2.202328101097e+00 2.201101895217e+00 2.199863052173e+00 2.198603006402e+00 2.197332279624e+00 2.196046022370e+00 2.194739644107e+00 2.193421723292e+00 2.192087547703e+00 2.190736389092e+00 2.189372846466e+00 2.187990931900e+00 2.186593354263e+00 2.185182460228e+00 2.183752933612e+00 2.182310073523e+00 2.180852411529e+00 2.179374267981e+00 2.177882379054e+00 2.176375609290e+00 2.174848941223e+00 2.173312481405e+00 2.171756556857e+00 2.170181693548e+00 2.168596007962e+00 2.166989151510e+00 2.165367272043e+00 2.163732994586e+00 2.162075522123e+00 2.160405875884e+00 2.158721741692e+00 2.157017169230e+00 2.155303163653e+00 2.153564463873e+00 2.151810271638e+00 2.150045614216e+00 2.148258871374e+00 2.146458772454e+00 2.144643445511e+00 2.142803673372e+00 2.140952798531e+00 2.139083357071e+00 2.137194592177e+00 2.135295024230e+00 2.133373424208e+00 2.131432698234e+00 2.129479856719e+00 2.127505841829e+00 2.125518287908e+00 2.123515416744e+00 2.121488416800e+00 2.119453241489e+00 2.117394273424e+00 2.115317419026e+00 2.113231358255e+00 2.111119308108e+00 2.108997114313e+00 2.106858048329e+00 2.104693482647e+00 2.102518265706e+00 2.100321468891e+00 2.098108722782e+00 2.095883482236e+00 2.093634979482e+00 2.091370029663e+00 2.089088219231e+00 2.086782824940e+00 2.084469579238e+00 2.082134330847e+00 2.079780570526e+00 2.077411332854e+00 2.075018846683e+00 2.072614924660e+00 2.070193091704e+00 2.067749032336e+00 2.065294340631e+00 2.062813968701e+00 2.060318722727e+00 2.057809352757e+00 2.055276948099e+00 2.052732855267e+00 2.050167468306e+00 2.047581941958e+00 2.044983435206e+00 2.042362016200e+00 2.039727764335e+00 2.037076313124e+00 2.034403149188e+00 2.031716218549e+00 2.029006164492e+00 2.026282136249e+00 2.023543485975e+00 2.020779719060e+00 2.018002973902e+00 2.015204750809e+00 2.012388299638e+00 2.009561326436e+00 2.006710228197e+00 2.003841234208e+00 2.000954945209e+00 1.998045610783e+00 1.995125251824e+00 1.992184359024e+00 1.989227371739e+00 1.986251381847e+00 1.983248196972e+00 1.980237944789e+00 1.977206528547e+00 1.974157260018e+00 1.971092084904e+00 1.967999548753e+00 1.964894757534e+00 1.961774652939e+00 1.958634512627e+00 1.955480575136e+00 1.952300512859e+00 1.949106145139e+00 1.945895946119e+00 1.942665317050e+00 1.939420681177e+00 1.936152603826e+00 1.932868422670e+00 1.929570285833e+00 1.926248726210e+00 1.922916373627e+00 1.919560332899e+00 1.916186075612e+00 1.912798484432e+00 1.909388471972e+00 1.905964663501e+00 1.902519930608e+00 1.899056450720e+00 1.895580031212e+00 1.892080670819e+00 1.888569759141e+00 1.885035335184e+00 1.881481597524e+00 1.877916116495e+00 1.874329115426e+00 1.870726869778e+00 1.867105284425e+00 1.863462604293e+00 1.859810076863e+00 1.856134652843e+00 1.852444417457e+00 1.848734928387e+00 1.845008332233e+00 1.841265636376e+00 1.837503975229e+00 1.833727544231e+00 1.829930670090e+00 1.826115894578e+00 1.822289163255e+00 1.818440689148e+00 1.814576640637e+00 1.810698136902e+00 1.806796674977e+00 1.802883397060e+00 1.798952127058e+00 1.795002853208e+00 1.791038824284e+00 1.787053853363e+00 1.783056867597e+00 1.779041675535e+00 1.775008559671e+00 1.770963017130e+00 1.766896583005e+00 1.762815780482e+00 1.758719660135e+00 1.754604138353e+00 1.750477069228e+00 1.746328927218e+00 1.742167832738e+00 1.737991980311e+00 1.733797013599e+00 1.729592987754e+00 1.725365731696e+00 1.721123869285e+00 1.716869929667e+00 1.712597548389e+00 1.708315249458e+00 1.704011704048e+00 1.699694900136e+00 1.695366884496e+00 1.691017419301e+00 1.686661911170e+00 1.682283564158e+00 1.677891863503e+00 1.673492022367e+00 1.669068801553e+00 1.664641196730e+00 1.660192097137e+00 1.655730806042e+00 1.651261872727e+00 1.646768816315e+00 1.642272584196e+00 1.637755092813e+00 1.633225736785e+00 1.628692557951e+00 1.624131008447e+00 1.619572463435e+00 1.614990361825e+00 1.610397752647e+00 1.605801002436e+00 1.601176679768e+00 1.596556594224e+00 1.591915949962e+00 1.587264562084e+00 1.582608624634e+00 1.577927853957e+00 1.573252102087e+00 1.568551029271e+00 1.563847883723e+00 1.559137808266e+00 1.554403233410e+00 1.549675698257e+00 1.544925229036e+00 1.540171375296e+00 1.535412045283e+00 1.530630359639e+00 1.525856409951e+00 1.521059148603e+00 1.516262531389e+00 1.511458475192e+00 1.506635287962e+00 1.501818964074e+00 1.496983202234e+00 1.492147977671e+00 1.487305433963e+00 1.482447914516e+00 1.477596960007e+00 1.472727609402e+00 1.467859416414e+00 1.462984173086e+00 1.458099422392e+00 1.453217876272e+00 1.448323837647e+00 1.443430579595e+00 1.438529520498e+00 1.433623490157e+00 1.428720765324e+00 1.423808337193e+00 1.418895070845e+00 1.413980907316e+00 1.409061900087e+00 1.404141815740e+00 1.399223106528e+00 1.394298643235e+00 1.389376456974e+00 1.384451998513e+00 1.379528123602e+00 1.374608014031e+00 1.369680057705e+00 1.364763925396e+00 1.359842096056e+00 1.354923508373e+00 1.350011949628e+00 1.345093446123e+00 1.340190012814e+00 1.335280061632e+00 1.330378235053e+00 1.325484533186e+00 1.320585433127e+00 1.315705313669e+00 1.310819752350e+00 1.305946796379e+00 1.301082571940e+00 1.296214863069e+00 1.291369527967e+00 1.286519696708e+00 1.281686588255e+00 1.276862652931e+00 1.272042407115e+00 1.267244145917e+00 1.262443229382e+00 1.257663419116e+00 1.252896021293e+00 1.248132582722e+00 1.243395149862e+00 1.238661110932e+00 1.233943701034e+00 1.229246216845e+00 1.224556853062e+00 1.219893415394e+00 1.215238426824e+00 1.210605236848e+00 1.205992666854e+00 1.201391282254e+00 1.196819051880e+00 1.192260679037e+00 1.187722180335e+00 1.183213092925e+00 1.178715037929e+00 1.174251781733e+00 1.169805420237e+00 1.165382082919e+00 1.160993571828e+00 1.156617433937e+00 1.152279693522e+00 1.147964874291e+00 1.143673833157e+00 1.139422559773e+00 1.135187296295e+00 1.130996264801e+00 1.126829697500e+00 1.122691313852e+00 1.118598799782e+00 1.114523392119e+00 1.110497554722e+00 1.106498987621e+00 1.102535151635e+00 1.098619776191e+00 1.094726502768e+00 1.090886341702e+00 1.087079521721e+00 1.083309543354e+00 1.079590797428e+00 1.075901278060e+00 1.072266859607e+00 1.068672394188e+00 1.065116995043e+00 1.061620937016e+00 1.058156726661e+00 1.054750898368e+00 1.051391834742e+00 1.048072466244e+00 1.044817492487e+00 1.041601016038e+00 1.038445736972e+00 1.035342076920e+00 1.032285141463e+00 1.029296585477e+00 1.026347468475e+00 1.023465882112e+00 1.020639645530e+00 1.017863423857e+00 1.015163317898e+00 1.012504229079e+00 1.009919181020e+00 1.007393480558e+00 1.004920170591e+00 1.002526176168e+00 1.000182315610e+00 9.979094262652e-01 9.957061431671e-01 9.935582481811e-01 9.914920923118e-01 9.894809514287e-01 9.875446845867e-01 9.856810952745e-01 9.838739633548e-01 9.821553461072e-01 9.804965873482e-01 9.789107718461e-01 9.774066114940e-01 9.759604085113e-01 9.746060554357e-01 9.733123776345e-01 9.720975134026e-01 9.709654030187e-01 9.698933776183e-01 9.689163149856e-01 9.680036097445e-01 9.671702704950e-01 9.664238148356e-01 9.657394819108e-01 9.651503316812e-01 9.646294799540e-01 9.641870410935e-01 9.638347591650e-01 9.635465727397e-01 9.633524132279e-01 9.632299294859e-01 9.631856954507e-01 9.632326374723e-01 9.633449138952e-01 9.635515120236e-01 9.638329018409e-01 9.641881446276e-01 9.646377638290e-01 9.651496032241e-01 9.657568940813e-01 9.664389374990e-01 9.671938544423e-01 9.680449045714e-01 9.689546053879e-01 9.699585223279e-01 9.710369508426e-01 9.721864853906e-01 9.734305012982e-01 9.747328666509e-01 9.761250470586e-01 9.775933527800e-01 9.791273844786e-01 9.807537483284e-01 9.824397693336e-01 9.842082071586e-01 9.860533269633e-01 9.879601789878e-01 9.899561932505e-01 9.920096548508e-01 9.941412457940e-01 9.963488121949e-01 9.986107746047e-01 1.000961491386e+00 1.003365858329e+00 1.005841593269e+00 1.008391354871e+00 1.010992795625e+00 1.013674774637e+00 1.016409172021e+00 1.019209949186e+00 1.022080305442e+00 1.024998214063e+00 1.027991687644e+00 1.031034743441e+00 1.034136685449e+00 1.037306489010e+00 1.040516803962e+00 1.043797253573e+00 1.047124936904e+00 1.050501398854e+00 1.053944443279e+00 1.057421985656e+00 1.060963833884e+00 1.064549149046e+00 1.068176940522e+00 1.071866177560e+00 1.075584725468e+00 1.079360036757e+00 1.083176793047e+00 1.087027453376e+00 1.090936090705e+00 1.094868084816e+00 1.098850134653e+00 1.102869023851e+00 1.106915129729e+00 1.111013993685e+00 1.115131631588e+00 1.119291925286e+00 1.123486873603e+00 1.127699308232e+00 1.131960945365e+00 1.136236479659e+00 1.140545944358e+00 1.144887523430e+00 1.149239253420e+00 1.153634907080e+00 1.158040006069e+00 1.162472015972e+00 1.166931067761e+00 1.171394075158e+00 1.175896438343e+00 1.180401872775e+00 1.184927095047e+00 1.189477687125e+00 1.194024783177e+00 1.198604033737e+00 1.203183951953e+00 1.207775403471e+00 1.212389056264e+00 1.216993166334e+00 1.221622961273e+00 1.226250992530e+00 1.230880082349e+00 1.235532029245e+00 1.240165798483e+00 1.244818497879e+00 1.249468034861e+00 1.254111366358e+00 1.258772260669e+00 1.263410955227e+00 1.268063040204e+00 1.272707557141e+00 1.277339521518e+00 1.281984273212e+00 1.286603393549e+00 1.291228172750e+00 1.295845927488e+00 1.300439356188e+00 1.305047651247e+00 1.309622742121e+00 1.314197154601e+00 1.318763295507e+00 1.323297518156e+00 1.327842306230e+00 1.332351164554e+00 1.336851044376e+00 1.341343014722e+00 1.345796819600e+00 1.350256577056e+00 1.354677989133e+00 1.359085084745e+00 1.363480120975e+00 1.367832232602e+00 1.372186580649e+00 1.376499042037e+00 1.380791637412e+00 1.385071421438e+00 1.389301287948e+00 1.393531012074e+00 1.397717499985e+00 1.401875717462e+00 1.406021231522e+00 1.410111914469e+00 1.414197562321e+00 1.418238701609e+00 1.422245191057e+00 1.426238095844e+00 1.430171756804e+00 1.434097228645e+00 1.437976802906e+00 1.441816223319e+00 1.445642463756e+00 1.449403482888e+00 1.453152708564e+00 1.456856354252e+00 1.460512027931e+00 1.464153271039e+00 1.467728724435e+00 1.471287407106e+00 1.474800259517e+00 1.478261583753e+00 1.481707675962e+00 1.485083636066e+00 1.488438992748e+00 1.491748794785e+00 1.495002129028e+00 1.498239510823e+00 1.501406856143e+00 1.504548057343e+00 1.507645723047e+00 1.510682561814e+00 1.513703640636e+00 1.516650021744e+00 1.519570039055e+00 1.522445691426e+00 1.525255478721e+00 1.528050044024e+00 1.530771027135e+00 1.533459814643e+00 1.536107914828e+00 1.538687937146e+00 1.541248856983e+00 1.543739493383e+00 1.546191791620e+00 1.548604908413e+00 1.550948519569e+00 1.553272017339e+00 1.555526274047e+00 1.557738761588e+00 1.559913799360e+00 1.562018796700e+00 1.564101527006e+00 1.566116155076e+00 1.568086985638e+00 1.570021420253e+00 1.571881960326e+00 1.573721466931e+00 1.575494468059e+00 1.577220214827e+00 1.578911798955e+00 1.580531206896e+00 1.582124706397e+00 1.583654432476e+00 1.585133698893e+00 1.586582273837e+00 1.587954860487e+00 1.589302784894e+00 1.590588676656e+00 1.591822670918e+00 1.593023111338e+00 1.594154334038e+00 1.595255047859e+00 1.596296459300e+00 1.597283725073e+00 1.598237856183e+00 1.599123125988e+00 1.599974362964e+00 1.600771586076e+00 1.601513796869e+00 1.602221450413e+00 1.602862285719e+00 1.603466281153e+00 1.604019460603e+00 1.604514545021e+00 1.604973870435e+00 1.605370672484e+00 1.605726031431e+00 1.606032297627e+00 1.606282669736e+00 1.606492667572e+00 1.606645781758e+00 1.606753037820e+00 1.606810729253e+00 1.606815178064e+00 1.606775450500e+00 1.606678822688e+00 1.606537737822e+00 1.606345906387e+00 1.606100552875e+00 1.605808801056e+00 1.605464437994e+00 1.605068297147e+00 1.604623057001e+00 1.604126013984e+00 1.603575770644e+00 1.602975648699e+00 1.602321762017e+00 1.601616789849e+00 1.600860457606e+00 1.600049825823e+00 1.599187805016e+00 1.598271299000e+00 1.597300230434e+00 1.596279092091e+00 1.595197504419e+00 1.594068271619e+00 1.592881368175e+00 1.591637244440e+00 1.590346197115e+00 1.588989974345e+00 1.587586152184e+00 1.586125635222e+00 1.584602262778e+00 1.583037042559e+00 1.581401545667e+00 1.579719237029e+00 1.577984728305e+00 1.576179800730e+00 1.574339644593e+00 1.572427031065e+00 1.570467914849e+00 1.568458236425e+00 1.566379531652e+00 1.564267857000e+00 1.562084517296e+00 1.559853864257e+00 1.557580565039e+00 1.555234728343e+00 1.552863498412e+00 1.550424129990e+00 1.547939903493e+00 1.545418934525e+00 1.542827305746e+00 1.540214993312e+00 1.537541980131e+00 1.534828182507e+00 1.532089247487e+00 1.529282890593e+00 1.526465524436e+00 1.523599605181e+00 1.520694154806e+00 1.517779722911e+00 1.514805662621e+00 1.511832792828e+00 1.508823885942e+00 1.505788540985e+00 1.502760625988e+00 1.499686705185e+00 1.496627795337e+00 1.493556550953e+00 1.490468629400e+00 1.487409088993e+00 1.484327191440e+00 1.481276682122e+00 1.478237608194e+00 1.475204533701e+00 1.472223971740e+00 1.469247386841e+00 1.466325716063e+00 1.463445351918e+00 1.460595888729e+00 1.457828361319e+00 1.455096936003e+00 1.452445718925e+00 1.449869108145e+00 1.447357489480e+00 1.444957547581e+00 1.442628541117e+00 1.440412884501e+00 1.438309063194e+00 1.436302915571e+00 1.434441615349e+00 1.432692090888e+00 1.431085825277e+00 1.429629419039e+00 1.428308774758e+00 1.427165274099e+00 1.426171363901e+00 1.425355944252e+00 1.424723451964e+00 1.424263087353e+00 1.424009417301e+00 1.423941648589e+00 1.424082137724e+00 1.424434032146e+00 1.424989644417e+00 1.425775437073e+00 1.426774404375e+00 1.428005099295e+00 1.429467019541e+00 1.431155064260e+00 1.433086747600e+00 1.435246238619e+00 1.437651399005e+00 1.440290129976e+00 1.443166263324e+00 1.446285822223e+00 1.449631495917e+00 1.453221191509e+00 1.457034420720e+00 1.461075444518e+00 1.465346532081e+00 1.469822722756e+00 1.474525406574e+00 1.479424116747e+00 1.484522134106e+00 1.489820726728e+00 1.495285879032e+00 1.500943030683e+00 1.506752442240e+00 1.512715934906e+00 1.518832442075e+00 1.525061876053e+00 1.531429243850e+00 1.537893980945e+00 1.544451825422e+00 1.551101835793e+00 1.557799447691e+00 1.564569693793e+00 1.571366871209e+00 1.578182322805e+00 1.585021534502e+00 1.591830410246e+00 1.598635815945e+00 1.605393143091e+00 1.612087119026e+00 1.618731692994e+00 1.625262238542e+00 1.631706017986e+00 1.638027657352e+00 1.644198939841e+00 1.650243597929e+00 1.656094375467e+00 1.661778411070e+00 1.667265937002e+00 1.672523195200e+00 1.677580754767e+00 1.682373881514e+00 1.686920207724e+00 1.691209427350e+00 1.695195630270e+00 1.698917423220e+00 1.702318528948e+00 1.705408178041e+00 1.708191570100e+00 1.710617253202e+00 1.712728031320e+00 1.714480841314e+00 1.715874802552e+00 1.716931731975e+00 1.717600018154e+00 1.717923660785e+00 1.717875050984e+00 1.717446825987e+00 1.716674316018e+00 1.715512888658e+00 1.713999500766e+00 1.712133524108e+00 1.709897587211e+00 1.707337240318e+00 1.704424607772e+00 1.701188832010e+00 1.697650549119e+00 1.693789641850e+00 1.689661714174e+00 1.685254815869e+00 1.680588670828e+00 1.675709066390e+00 1.670595934307e+00 1.665309328469e+00 1.659855469049e+00 1.654248505437e+00 1.648550710169e+00 1.642750287619e+00 1.636901500946e+00 1.631036454457e+00 1.625161878928e+00 1.619347507810e+00 1.613593996313e+00 1.607947628867e+00 1.602458300248e+00 1.597127268814e+00 1.592023949864e+00 1.587162961140e+00 1.582578607381e+00 1.578323506825e+00 1.574403223315e+00 1.570874660041e+00 1.567756798460e+00 1.565072960013e+00 1.562868782667e+00 1.561148207963e+00 1.559947945778e+00 1.559286634468e+00 1.559171613049e+00 1.559633321960e+00 1.560669913019e+00 1.562292093568e+00 1.564509419552e+00 1.567315401450e+00 1.570713870080e+00 1.574695304161e+00 1.579253539540e+00 1.584371692017e+00 1.590040106809e+00 1.596234972673e+00 1.602934686225e+00 1.610123147002e+00 1.617759279946e+00 1.625828799632e+00 1.634293211648e+00 1.643117706789e+00 1.652281542831e+00 1.661728845904e+00 1.671444576290e+00 1.681383115689e+00 1.691495471375e+00 1.701774418906e+00 1.712147083652e+00 1.722602873909e+00 1.733100547585e+00 1.743582172694e+00 1.754050123503e+00 1.764431795508e+00 1.774713607375e+00 1.784869860133e+00 1.794834237008e+00 1.804622531743e+00 1.814164263894e+00 1.823443607554e+00 1.832453220255e+00 1.841119547123e+00 1.849465531273e+00 1.857437658991e+00 1.865002428009e+00 1.872175990993e+00 1.878881999513e+00 1.885139524857e+00 1.890911462949e+00 1.896157262171e+00 1.900896814802e+00 1.905064244780e+00 1.908666020322e+00 1.911681633351e+00 1.914063563980e+00 1.915832225907e+00 1.916932594447e+00 1.917360097838e+00 1.917105142963e+00 1.916123512511e+00 1.914429324468e+00 1.911979911771e+00 1.908770946666e+00 1.904797362510e+00 1.900022481153e+00 1.894464026537e+00 1.888094310903e+00 1.880914732287e+00 1.872928425916e+00 1.864119653623e+00 1.854514095436e+00 1.844101525605e+00 1.832906253360e+00 1.820945358041e+00 1.808230359937e+00 1.794808874524e+00 1.780693629245e+00 1.765939783854e+00 1.750592940466e+00 1.734687007186e+00 1.718308272634e+00 1.701497427026e+00 1.684332798386e+00 1.666904237395e+00 1.649264562472e+00 1.631530039573e+00 1.613775520523e+00 1.596091438914e+00 1.578595967402e+00 1.561359826524e+00 1.544504112414e+00 1.528119310044e+00 1.512288873875e+00 1.497134018768e+00 1.482709855995e+00 1.469110594730e+00 1.456413704374e+00 1.444661039902e+00 1.433920299994e+00 1.424218852887e+00 1.415580178789e+00 1.408020806204e+00 1.401528299255e+00 1.396094545333e+00 1.391681620166e+00 1.388251204373e+00 1.385751723683e+00 1.384110317977e+00 1.383270037277e+00 1.383138719860e+00 1.383642896668e+00 1.384699476489e+00 1.386212167784e+00 1.388115609402e+00 1.390311116577e+00 1.392728602167e+00 1.395307212699e+00 1.397958312128e+00 1.400650503270e+00 1.403325259465e+00 1.405931937127e+00 1.408470728251e+00 1.410893512829e+00 1.413211423801e+00 1.415423261990e+00 1.417525396530e+00 1.419564286040e+00 1.421541814521e+00 1.423509107900e+00 1.425505452931e+00 1.427559035082e+00 1.429749056423e+00 1.432089118807e+00 1.434637837699e+00 1.437446576082e+00 1.440512814687e+00 1.443897274309e+00 1.447580409161e+00 1.451557217194e+00 1.455825934773e+00 1.460306251609e+00 1.464973973196e+00 1.469721473322e+00 1.474445350011e+00 1.479053032763e+00 1.483362165660e+00 1.487260490162e+00 1.490570144709e+00 1.493112027923e+00 1.494752734593e+00 1.495284835522e+00 1.494591491816e+00 1.492526558960e+00 1.488958276640e+00 1.483842713274e+00 1.477083488651e+00 1.468700207184e+00 1.458726255271e+00 1.447211759318e+00 1.434336383151e+00 1.420233729023e+00 1.405158325664e+00 1.389390659156e+00 1.373210794745e+00 1.357004268198e+00 1.341086609932e+00 1.325833232125e+00 1.311590050588e+00 1.298619877379e+00 1.287211384536e+00 1.277487271114e+00 1.269537430295e+00 1.263342676331e+00 1.258737606456e+00 1.255529586052e+00 1.253361025580e+00 1.251852997899e+00 1.250575591587e+00 1.249030250800e+00 1.246805270869e+00 1.243439278422e+00 1.238574231639e+00 1.231937699370e+00 1.223302645949e+00 1.212635568297e+00 1.199947697504e+00 1.185425801440e+00 1.169389159191e+00 1.152225735407e+00 1.134508593414e+00 1.116816503744e+00 1.099819630774e+00 1.084194228301e+00 1.070526247846e+00 1.059380398009e+00 1.051105247552e+00 1.045917831556e+00 1.043844209799e+00 1.044678118419e+00 1.048126975539e+00 1.053713157589e+00 1.060962309011e+00 1.069389954769e+00 1.078550120621e+00 1.088164198960e+00 1.098008184440e+00 1.108057644776e+00 1.118394118137e+00 1.129150514050e+00 1.140577697755e+00 1.152809474508e+00 1.165963866209e+00 1.179995034650e+00 1.194641974601e+00 1.209520609997e+00 1.223991027955e+00 1.237337518360e+00 1.248764290111e+00 1.257462511024e+00 1.262794271651e+00 1.264237811209e+00 1.261575156779e+00 1.254890780797e+00 1.244552024148e+00 1.231302980646e+00 1.216059644925e+00 1.199929407704e+00 1.184022213380e+00 1.169261721737e+00 1.156341163143e+00 1.145481632091e+00 1.136512716598e+00 1.128878235715e+00 1.121719930337e+00 1.114173224986e+00 1.103001124133e+00 1.085290944780e+00 1.070182291967e+00 1.063544045995e+00 1.062182260400e+00 1.056987128623e+00 1.041660467103e+00 1.018735810472e+00 9.977572752786e-01 9.867406475882e-01 9.844345932369e-01 9.816398782357e-01 9.701933427681e-01 9.506210951835e-01 9.319610718068e-01 9.236970453215e-01 9.266328460857e-01 9.323765862338e-01 9.321471101525e-01 9.254652809279e-01 9.209735487751e-01 9.285156091338e-01 9.491336313869e-01 9.734810363849e-01 9.903193778854e-01 9.958181194525e-01 9.961111368184e-01 1.002827572500e+00 9.922564701220e-01 8.975263006995e-01 8.596424861769e-01 9.649910730005e-01 1.092296396941e+00 1.107435800237e+00 1.003834669729e+00 9.085821235834e-01 9.563812474166e-01 1.077362200702e+00 1.120877369974e+00 1.047840630358e+00 9.518056500764e-01 9.620525717462e-01 1.054426447217e+00 1.097540058837e+00 1.037160825489e+00 9.416173215095e-01 9.303850112686e-01 1.006348691318e+00 1.054860777646e+00 1.007136698823e+00 8.974949185771e-01 8.263149456013e-01 8.454611097899e-01 8.935896971048e-01 9.048449507453e-01 8.794215969021e-01 8.515640144249e-01 8.339780622083e-01 8.115303345338e-01 7.808666361749e-01 7.611107530152e-01 7.590625416334e-01 7.572021151850e-01 7.555211277217e-01 7.885874646398e-01 8.638176266049e-01 9.201800640999e-01 8.900648430622e-01 7.758406256673e-01 6.917582194538e-01 7.689746188001e-01 9.244291472124e-01 1.000978429284e+00 9.483721188420e-01 8.431894824843e-01 8.334530048958e-01 9.361320856889e-01 1.009498074700e+00 9.647483276759e-01 8.444741886079e-01 7.948804778383e-01 8.827216774358e-01 9.834906285376e-01 9.885695496430e-01 9.097886562778e-01 8.478824553237e-01 8.685571510469e-01 9.079247224120e-01 8.899457782887e-01 8.384152663274e-01 8.478877161966e-01 9.348024790714e-01 1.000850354996e+00 9.738557515312e-01 8.850247616933e-01 8.485707609004e-01 9.209264946852e-01 1.013083002403e+00 1.034363093600e+00 9.855945695513e-01 9.352686191454e-01 9.314784148542e-01 9.435189965958e-01 9.300395792602e-01 9.114165643177e-01 9.339607354209e-01 9.774873191906e-01 9.658206855561e-01 8.645282422088e-01 7.452464581704e-01 7.530252986000e-01 8.856935344733e-01 9.886034449731e-01 9.731142087634e-01 8.682505866099e-01 7.934471180808e-01 8.339973979156e-01 9.203968600387e-01 9.618694769620e-01 9.604821121560e-01 9.763515383956e-01 1.026338233498e+00 1.051557419772e+00 9.991711084644e-01 8.916265856792e-01 8.254550347202e-01 8.657873514761e-01 9.468310201558e-01 9.766176021222e-01 9.335058255744e-01 8.576292815485e-01 7.993097900798e-01 7.728743033384e-01 7.722108555854e-01 8.069697083223e-01 8.767887653169e-01 9.378244445452e-01 9.386025173529e-01 8.774420144274e-01 8.259591690597e-01 8.685365022754e-01 9.793354480606e-01 1.060067866844e+00 1.057409751852e+00 9.928711634943e-01 9.326501636225e-01 9.186286923677e-01 9.275847139109e-01 9.233566929894e-01 9.088490047882e-01 9.061796419690e-01 9.091339806957e-01 8.871940187993e-01 8.361421864696e-01 8.008598404260e-01 8.248809708009e-01 8.801430971478e-01 9.046197763607e-01 8.814839701676e-01 8.549874815259e-01 8.742157965765e-01 9.210398760313e-01 9.396057484954e-01 9.164735292996e-01 8.998110850837e-01 9.355058008975e-01 9.908061244139e-01 9.969979752253e-01 9.894419289372e-01
 2.027959265362e+00 2.028324328704e+00 2.031159533632e+00 2.034386953541e+00 2.035327080398e+00 2.034604161095e+00 2.035227643349e+00 2.038236879632e+00 2.041299581610e+00 2.042095748271e+00 2.041492059096e+00 2.042240619377e+00 2.045192827081e+00 2.048147381952e+00 2.048860059071e+00 2.048178540220e+00 2.048932980681e+00 2.051956896726e+00 2.054857326560e+00 2.055402654031e+00 2.054689792371e+00 2.055566033650e+00 2.058621361060e+00 2.061411492489e+00 2.061874115354e+00 2.061159156099e+00 2.062053178614e+00 2.065120510021e+00 2.067851425861e+00 2.068154667017e+00 2.067369457497e+00 2.068425031766e+00 2.071648144928e+00 2.074261788363e+00 2.074340629388e+00 2.073541945216e+00 2.074748870411e+00 2.078001914168e+00 2.080454619940e+00 2.080360702040e+00 2.079527278330e+00 2.080783984789e+00 2.083987871246e+00 2.086238528198e+00 2.086025029455e+00 2.085361050497e+00 2.086858663983e+00 2.090015325628e+00 2.092014501067e+00 2.091753564214e+00 2.091342879167e+00 2.093079891263e+00 2.096210890794e+00 2.098009705946e+00 2.097631528608e+00 2.097286715217e+00 2.099112255160e+00 2.102164909519e+00 2.103792539572e+00 2.103345162232e+00 2.102998626409e+00 2.104693728867e+00 2.107514401546e+00 2.109037495082e+00 2.108654000427e+00 2.108329040663e+00 2.109852165854e+00 2.112426502971e+00 2.113872811502e+00 2.113652339448e+00 2.113497532551e+00 2.114948496611e+00 2.117306456120e+00 2.118707924980e+00 2.118682079859e+00 2.118701402053e+00 2.120121493093e+00 2.122347267546e+00 2.123725296297e+00 2.123832730208e+00 2.123991360301e+00 2.125391708216e+00 2.127508429566e+00 2.128886051165e+00 2.129105068740e+00 2.129295035580e+00 2.130587518870e+00 2.132608321299e+00 2.134009845765e+00 2.134301044527e+00 2.134456030616e+00 2.135577433561e+00 2.137455527799e+00 2.138896772914e+00 2.139290705091e+00 2.139364453646e+00 2.140221447196e+00 2.141915211663e+00 2.143396344304e+00 2.143916107610e+00 2.143950047729e+00 2.144539123803e+00 2.145974895521e+00 2.147466360102e+00 2.148174144228e+00 2.148243803104e+00 2.148589710484e+00 2.149726325982e+00 2.151162215415e+00 2.152065160365e+00 2.152287681831e+00 2.152494456006e+00 2.153310125272e+00 2.154594145062e+00 2.155655732887e+00 2.156105485254e+00 2.156290129878e+00 2.156823846528e+00 2.157856790715e+00 2.158962598491e+00 2.159664725625e+00 2.159966726071e+00 2.160306074148e+00 2.161032360721e+00 2.162037013800e+00 2.162914170555e+00 2.163424831247e+00 2.163722877730e+00 2.164163095942e+00 2.164930179795e+00 2.165845679382e+00 2.166566630194e+00 2.166963804649e+00 2.167246363967e+00 2.167733492587e+00 2.168512963915e+00 2.169342387174e+00 2.169916048226e+00 2.170210116414e+00 2.170508177548e+00 2.171061799477e+00 2.171829511642e+00 2.172529448527e+00 2.172968135707e+00 2.173243603811e+00 2.173605558757e+00 2.174182368685e+00 2.174859936479e+00 2.175436862918e+00 2.175846040025e+00 2.176167470752e+00 2.176548175000e+00 2.177067049168e+00 2.177665627916e+00 2.178212428060e+00 2.178617650519e+00 2.178926170470e+00 2.179272799132e+00 2.179760702694e+00 2.180328979301e+00 2.180814321989e+00 2.181145944758e+00 2.181421249341e+00 2.181772936448e+00 2.182227587518e+00 2.182677979615e+00 2.183033653635e+00 2.183317381507e+00 2.183610190574e+00 2.183932125953e+00 2.184254987508e+00 2.184557180364e+00 2.184847505769e+00 2.185129561827e+00 2.185385433264e+00 2.185604474070e+00 2.185817589937e+00 2.186059901418e+00 2.186308138498e+00 2.186526844432e+00 2.186707349544e+00 2.186868476684e+00 2.187034302035e+00 2.187209948126e+00 2.187373734586e+00 2.187520732432e+00 2.187654549767e+00 2.187769863419e+00 2.187867857855e+00 2.187961727936e+00 2.188059828637e+00 2.188145878508e+00 2.188216421454e+00 2.188266852098e+00 2.188304465484e+00 2.188340619918e+00 2.188370893967e+00 2.188386700223e+00 2.188391322220e+00 2.188380862806e+00 2.188355868621e+00 2.188327332309e+00 2.188290185014e+00 2.188237299865e+00 2.188166268513e+00 2.188087050520e+00 2.188006292753e+00 2.187913839370e+00 2.187802087118e+00 2.187673150970e+00 2.187541207463e+00 2.187407404941e+00 2.187256869551e+00 2.187088225801e+00 2.186909539294e+00 2.186729072647e+00 2.186540724614e+00 2.186329377113e+00 2.186100926117e+00 2.185878200420e+00 2.185646970475e+00 2.185394722856e+00 2.185126672629e+00 2.184849920619e+00 2.184568623919e+00 2.184275709588e+00 2.183966014001e+00 2.183635218473e+00 2.183304334864e+00 2.182964456204e+00 2.182604730467e+00 2.182229504666e+00 2.181844035118e+00 2.181449045250e+00 2.181044665898e+00 2.180619932116e+00 2.180182122705e+00 2.179739213745e+00 2.179278352257e+00 2.178801268525e+00 2.178315889364e+00 2.177817232508e+00 2.177306513806e+00 2.176784382565e+00 2.176240090652e+00 2.175688706103e+00 2.175132041850e+00 2.174554247900e+00 2.173964122920e+00 2.173363263807e+00 2.172747136599e+00 2.172123669914e+00 2.171482598549e+00 2.170823958485e+00 2.170164648260e+00 2.169489857549e+00 2.168795459224e+00 2.168093390107e+00 2.167372158891e+00 2.166639499854e+00 2.165901166082e+00 2.165139180430e+00 2.164367500303e+00 2.163588953224e+00 2.162784946986e+00 2.161972842219e+00 2.161148723644e+00 2.160304181284e+00 2.159454208277e+00 2.158589303025e+00 2.157703554812e+00 2.156811851545e+00 2.155902098618e+00 2.154975513448e+00 2.154043048076e+00 2.153091674313e+00 2.152126319136e+00 2.151150955660e+00 2.150154705944e+00 2.149145749375e+00 2.148129020848e+00 2.147090161321e+00 2.146043308194e+00 2.144980831395e+00 2.143898992061e+00 2.142809851426e+00 2.141702659811e+00 2.140578911607e+00 2.139449801884e+00 2.138298303393e+00 2.137131186496e+00 2.135954374500e+00 2.134759412820e+00 2.133550690261e+00 2.132330270966e+00 2.131089873838e+00 2.129837729212e+00 2.128572649072e+00 2.127285862292e+00 2.125989534307e+00 2.124677411578e+00 2.123348570820e+00 2.122008990797e+00 2.120650572769e+00 2.119276842742e+00 2.117891259209e+00 2.116486912273e+00 2.115070281277e+00 2.113641276627e+00 2.112190355921e+00 2.110726607216e+00 2.109250223265e+00 2.107752956586e+00 2.106245552798e+00 2.104721539107e+00 2.103178777182e+00 2.101625399086e+00 2.100051194297e+00 2.098464643164e+00 2.096863302742e+00 2.095241955600e+00 2.093608619240e+00 2.091961328661e+00 2.090294950557e+00 2.088618206674e+00 2.086920312296e+00 2.085204641925e+00 2.083481025647e+00 2.081736433000e+00 2.079978273068e+00 2.078205698964e+00 2.076409191384e+00 2.074602942364e+00 2.072778517491e+00 2.070936632936e+00 2.069084170588e+00 2.067210983434e+00 2.065318172698e+00 2.063414723448e+00 2.061491065721e+00 2.059553917688e+00 2.057603018983e+00 2.055629875034e+00 2.053647393492e+00 2.051642958021e+00 2.049622484679e+00 2.047592489441e+00 2.045536939350e+00 2.043472520178e+00 2.041392252760e+00 2.039288155690e+00 2.037172953878e+00 2.035038360852e+00 2.032887870450e+00 2.030726748068e+00 2.028542161672e+00 2.026343434129e+00 2.024126336041e+00 2.021889451734e+00 2.019643583200e+00 2.017377966790e+00 2.015093847622e+00 2.012796603645e+00 2.010475314177e+00 2.008144650361e+00 2.005796460489e+00 2.003427850509e+00 2.001048635349e+00 1.998647130079e+00 1.996228391961e+00 1.993798335528e+00 1.991347353722e+00 1.988883141033e+00 1.986400688019e+00 1.983898454883e+00 1.981383708524e+00 1.978849183436e+00 1.976301153966e+00 1.973738546645e+00 1.971153240370e+00 1.968556035350e+00 1.965937506415e+00 1.963304766321e+00 1.960661189931e+00 1.957991211480e+00 1.955310133476e+00 1.952610763033e+00 1.949891900690e+00 1.947162043114e+00 1.944412138030e+00 1.941647889863e+00 1.938863845749e+00 1.936058213832e+00 1.933243962246e+00 1.930410388202e+00 1.927560594509e+00 1.924694445691e+00 1.921803624297e+00 1.918903284155e+00 1.915985109278e+00 1.913050834128e+00 1.910102313969e+00 1.907128291810e+00 1.904141088227e+00 1.901142290332e+00 1.898121701268e+00 1.895091572747e+00 1.892035903174e+00 1.888967479485e+00 1.885884565802e+00 1.882781928193e+00 1.879668917288e+00 1.876531494034e+00 1.873379904079e+00 1.870217326357e+00 1.867031789454e+00 1.863836648519e+00 1.860620040387e+00 1.857385972586e+00 1.854140743224e+00 1.850875795378e+00 1.847597018136e+00 1.844299066307e+00 1.840984287787e+00 1.837658013303e+00 1.834311414083e+00 1.830952960401e+00 1.827575816267e+00 1.824179086295e+00 1.820772724678e+00 1.817345678828e+00 1.813905731172e+00 1.810447567336e+00 1.806971680113e+00 1.803485096765e+00 1.799980319024e+00 1.796460944512e+00 1.792924760338e+00 1.789371868203e+00 1.785806761915e+00 1.782224153848e+00 1.778626997217e+00 1.775013486265e+00 1.771382227976e+00 1.767740352255e+00 1.764081073783e+00 1.760408084998e+00 1.756721068947e+00 1.753013541426e+00 1.749296744510e+00 1.745562904772e+00 1.741814043886e+00 1.738051469347e+00 1.734271935057e+00 1.730479918819e+00 1.726673512268e+00 1.722851399465e+00 1.719018195528e+00 1.715167417044e+00 1.711303558454e+00 1.707426054865e+00 1.703532676563e+00 1.699628819301e+00 1.695707778846e+00 1.691773462360e+00 1.687829007952e+00 1.683866743434e+00 1.679897473179e+00 1.675907303827e+00 1.671906254303e+00 1.667894187522e+00 1.663866740890e+00 1.659830848895e+00 1.655777359103e+00 1.651711975326e+00 1.647638150648e+00 1.643546369559e+00 1.639449078375e+00 1.635334103861e+00 1.631206711841e+00 1.627073782743e+00 1.622920893194e+00 1.618764230069e+00 1.614590819560e+00 1.610406728505e+00 1.606217995587e+00 1.602008960610e+00 1.597798088251e+00 1.593568292416e+00 1.589331646882e+00 1.585091216576e+00 1.580827546315e+00 1.576567752924e+00 1.572288975952e+00 1.568001171878e+00 1.563713956647e+00 1.559401725783e+00 1.555095443047e+00 1.550771483984e+00 1.546440210771e+00 1.542108341472e+00 1.537754968269e+00 1.533406724249e+00 1.529040140710e+00 1.524671330840e+00 1.520299946094e+00 1.515908429392e+00 1.511525330841e+00 1.507122854486e+00 1.502721839189e+00 1.498317317906e+00 1.493893967156e+00 1.489480547326e+00 1.485049417125e+00 1.480621225587e+00 1.476187002553e+00 1.471740141426e+00 1.467301809263e+00 1.462848890500e+00 1.458399228684e+00 1.453944346961e+00 1.449481134125e+00 1.445024837965e+00 1.440555063838e+00 1.436092086419e+00 1.431622330942e+00 1.427148573927e+00 1.422681020026e+00 1.418205380081e+00 1.413734791013e+00 1.409258736843e+00 1.404782766060e+00 1.400311729033e+00 1.395836865126e+00 1.391363784537e+00 1.386894834113e+00 1.382425173777e+00 1.377957026097e+00 1.373493548111e+00 1.369031140783e+00 1.364572035837e+00 1.360117139379e+00 1.355665135085e+00 1.351220571013e+00 1.346774938164e+00 1.342341092414e+00 1.337909708285e+00 1.333483003378e+00 1.329068093171e+00 1.324651051002e+00 1.320251106789e+00 1.315853447628e+00 1.311463732589e+00 1.307088171659e+00 1.302710549249e+00 1.298355493735e+00 1.294001740896e+00 1.289661569613e+00 1.285335817851e+00 1.281011772874e+00 1.276713045440e+00 1.272416588060e+00 1.268136830401e+00 1.263873836073e+00 1.259617768210e+00 1.255385677370e+00 1.251158900048e+00 1.246954911817e+00 1.242768486645e+00 1.238591329613e+00 1.234441116776e+00 1.230300393653e+00 1.226181781423e+00 1.222085411828e+00 1.218002687668e+00 1.213946135280e+00 1.209908260591e+00 1.205891660502e+00 1.201900706667e+00 1.197926223545e+00 1.193981764177e+00 1.190057904052e+00 1.186157903529e+00 1.182289457721e+00 1.178438890630e+00 1.174620701399e+00 1.170829366750e+00 1.167061548220e+00 1.163332082661e+00 1.159620513597e+00 1.155948577526e+00 1.152303989638e+00 1.148686997538e+00 1.145110922491e+00 1.141557666036e+00 1.138045900995e+00 1.134566476713e+00 1.131116879187e+00 1.127714674940e+00 1.124336015283e+00 1.121003229740e+00 1.117706331468e+00 1.114442966414e+00 1.111229604040e+00 1.108045209894e+00 1.104910249355e+00 1.101814436028e+00 1.098754928284e+00 1.095749307038e+00 1.092776588256e+00 1.089854560373e+00 1.086978555849e+00 1.084140884740e+00 1.081362381204e+00 1.078620059378e+00 1.075931469006e+00 1.073293416363e+00 1.070694338157e+00 1.068158400090e+00 1.065664764903e+00 1.063226109283e+00 1.060843150442e+00 1.058504232640e+00 1.056231177511e+00 1.053999522502e+00 1.051830549056e+00 1.049718196112e+00 1.047652207450e+00 1.045658941571e+00 1.043709659517e+00 1.041824250529e+00 1.040001164890e+00 1.038225444760e+00 1.036524519151e+00 1.034873093933e+00 1.033285407141e+00 1.031766625786e+00 1.030296615499e+00 1.028902843043e+00 1.027562724000e+00 1.026287539876e+00 1.025084057460e+00 1.023930645654e+00 1.022857442981e+00 1.021840771585e+00 1.020888097314e+00 1.020012337574e+00 1.019187784958e+00 1.018445583624e+00 1.017760142474e+00 1.017141398405e+00 1.016601410897e+00 1.016113053799e+00 1.015706781620e+00 1.015362833051e+00 1.015083944304e+00 1.014885726038e+00 1.014739120734e+00 1.014677719912e+00 1.014676391656e+00 1.014741399529e+00 1.014887437973e+00 1.015088259058e+00 1.015369555924e+00 1.015715639529e+00 1.016124479858e+00 1.016616931772e+00 1.017162489303e+00 1.017787583211e+00 1.018480094672e+00 1.019231870201e+00 1.020066813876e+00 1.020953701523e+00 1.021919313174e+00 1.022952253585e+00 1.024041868911e+00 1.025215408620e+00 1.026438228831e+00 1.027736511115e+00 1.029102808330e+00 1.030522269578e+00 1.032024558005e+00 1.033574548883e+00 1.035197004852e+00 1.036886597145e+00 1.038625801151e+00 1.040444955615e+00 1.042311081917e+00 1.044243714653e+00 1.046243569662e+00 1.048289341459e+00 1.050410861307e+00 1.052579833297e+00 1.054808984805e+00 1.057104243932e+00 1.059439069999e+00 1.061849390589e+00 1.064303240573e+00 1.066809923829e+00 1.069382943254e+00 1.071993281170e+00 1.074668800145e+00 1.077389016025e+00 1.080156931538e+00 1.082986568903e+00 1.085849953878e+00 1.088774584480e+00 1.091740813082e+00 1.094749188185e+00 1.097815918763e+00 1.100910794825e+00 1.104062392046e+00 1.107252948844e+00 1.110477815835e+00 1.113759318979e+00 1.117064458127e+00 1.120419945427e+00 1.123811372251e+00 1.127230159868e+00 1.130703128345e+00 1.134194022712e+00 1.137728850094e+00 1.141298589336e+00 1.144889104496e+00 1.148528675829e+00 1.152181248138e+00 1.155873028271e+00 1.159594813860e+00 1.163330360527e+00 1.167112766221e+00 1.170904103061e+00 1.174726302606e+00 1.178577452354e+00 1.182434178464e+00 1.186333800962e+00 1.190238051800e+00 1.194166407911e+00 1.198121616326e+00 1.202075757761e+00 1.206067392905e+00 1.210060475428e+00 1.214070574517e+00 1.218103608097e+00 1.222131217088e+00 1.226191026260e+00 1.230246878602e+00 1.234314191507e+00 1.238402412120e+00 1.242476845642e+00 1.246578170826e+00 1.250675580355e+00 1.254772968896e+00 1.258893221634e+00 1.262991893573e+00 1.267111258957e+00 1.271224651798e+00 1.275330866273e+00 1.279455783748e+00 1.283554957436e+00 1.287669197038e+00 1.291774582361e+00 1.295865882321e+00 1.299973039160e+00 1.304049619917e+00 1.308135415395e+00 1.312211521658e+00 1.316264124147e+00 1.320330392051e+00 1.324361773861e+00 1.328396378132e+00 1.332419854098e+00 1.336411158231e+00 1.340416547414e+00 1.344381770681e+00 1.348342747157e+00 1.352292887632e+00 1.356204967131e+00 1.360124651458e+00 1.364003096717e+00 1.367869551287e+00 1.371725048620e+00 1.375536139284e+00 1.379352882831e+00 1.383124653304e+00 1.386879269974e+00 1.390619746513e+00 1.394311529526e+00 1.398005209146e+00 1.401649805748e+00 1.405273121681e+00 1.408881965917e+00 1.412434897303e+00 1.415988584051e+00 1.419492258916e+00 1.422966010554e+00 1.426425410612e+00 1.429825365245e+00 1.433219289042e+00 1.436564564474e+00 1.439871669003e+00 1.443166336419e+00 1.446395714285e+00 1.449616567416e+00 1.452787753986e+00 1.455915547497e+00 1.459030817064e+00 1.462076064122e+00 1.465108347209e+00 1.468093142682e+00 1.471025593555e+00 1.473946079318e+00 1.476793956884e+00 1.479626335898e+00 1.482410380248e+00 1.485139245078e+00 1.487853908180e+00 1.490493515293e+00 1.493113089904e+00 1.495685237509e+00 1.498196553281e+00 1.500694282140e+00 1.503117849901e+00 1.505515399692e+00 1.507866408859e+00 1.510156029843e+00 1.512427911908e+00 1.514624382184e+00 1.516793856962e+00 1.518916255214e+00 1.520971791695e+00 1.523012672444e+00 1.524977483894e+00 1.526908879963e+00 1.528801352695e+00 1.530620482722e+00 1.532423411450e+00 1.534153918645e+00 1.535845033771e+00 1.537497169034e+00 1.539078359106e+00 1.540640174716e+00 1.542130966012e+00 1.543581092291e+00 1.544993688604e+00 1.546334220399e+00 1.547653323927e+00 1.548904597163e+00 1.550111697731e+00 1.551282802848e+00 1.552381876134e+00 1.553457994567e+00 1.554469846004e+00 1.555433622033e+00 1.556364359408e+00 1.557224216920e+00 1.558057925835e+00 1.558829839455e+00 1.559552754682e+00 1.560243675111e+00 1.560863945304e+00 1.561456617069e+00 1.561992249123e+00 1.562476365173e+00 1.562928817748e+00 1.563313557674e+00 1.563669876230e+00 1.563970357157e+00 1.564218237070e+00 1.564435074552e+00 1.564586704060e+00 1.564705639364e+00 1.564775474562e+00 1.564792134949e+00 1.564777824821e+00 1.564701338503e+00 1.564590013550e+00 1.564431763250e+00 1.564222071492e+00 1.563978159717e+00 1.563677942998e+00 1.563340117395e+00 1.562959181655e+00 1.562526295821e+00 1.562059912720e+00 1.561541809993e+00 1.560982618095e+00 1.560380626341e+00 1.559733690750e+00 1.559046352391e+00 1.558311706120e+00 1.557538532667e+00 1.556721733858e+00 1.555861865884e+00 1.554960478722e+00 1.554017726526e+00 1.553029830179e+00 1.552004074546e+00 1.550936135917e+00 1.549822233818e+00 1.548671555694e+00 1.547477422831e+00 1.546240971543e+00 1.544967515391e+00 1.543647352835e+00 1.542291662357e+00 1.540893704999e+00 1.539451039997e+00 1.537976782398e+00 1.536449934883e+00 1.534893194700e+00 1.533293007097e+00 1.531648440084e+00 1.529976697414e+00 1.528251218035e+00 1.526497186494e+00 1.524703709182e+00 1.522861285683e+00 1.521000228424e+00 1.519081413570e+00 1.517138499730e+00 1.515161531139e+00 1.513131861055e+00 1.511091179094e+00 1.508995101341e+00 1.506876876596e+00 1.504729961018e+00 1.502531447997e+00 1.500328877028e+00 1.498073113375e+00 1.495796985736e+00 1.493503391370e+00 1.491157346420e+00 1.488816920931e+00 1.486431527136e+00 1.484027129956e+00 1.481616324377e+00 1.479157408494e+00 1.476711462582e+00 1.474229663376e+00 1.471735652268e+00 1.469249932372e+00 1.466721286948e+00 1.464218178958e+00 1.461693151950e+00 1.459160795781e+00 1.456654201569e+00 1.454115910516e+00 1.451614221987e+00 1.449108591051e+00 1.446609153832e+00 1.444153020207e+00 1.441681688294e+00 1.439262729025e+00 1.436864014460e+00 1.434482572389e+00 1.432167857445e+00 1.429862341853e+00 1.427623932779e+00 1.425432019812e+00 1.423280360604e+00 1.421219266392e+00 1.419190797545e+00 1.417254671086e+00 1.415394824976e+00 1.413597531403e+00 1.411916936980e+00 1.410301980872e+00 1.408803209465e+00 1.407408869855e+00 1.406107909009e+00 1.404951850153e+00 1.403891662232e+00 1.402975655277e+00 1.402195917068e+00 1.401539365151e+00 1.401053988764e+00 1.400698242371e+00 1.400511182296e+00 1.400491700210e+00 1.400623685819e+00 1.400951008023e+00 1.401440815354e+00 1.402121840339e+00 1.402994713551e+00 1.404047688595e+00 1.405314100468e+00 1.406766583423e+00 1.408431808836e+00 1.410304700246e+00 1.412376773698e+00 1.414675025426e+00 1.417172454179e+00 1.419894844446e+00 1.422831033326e+00 1.425976184772e+00 1.429346844577e+00 1.432920637026e+00 1.436717500187e+00 1.440718703045e+00 1.444926349110e+00 1.449348957485e+00 1.453957966928e+00 1.458776217277e+00 1.463778045032e+00 1.468964720882e+00 1.474339356496e+00 1.479870939770e+00 1.485583380353e+00 1.491442445425e+00 1.497447752045e+00 1.503604261465e+00 1.509870232677e+00 1.516274366321e+00 1.522775496443e+00 1.529369304034e+00 1.536063556958e+00 1.542807824848e+00 1.549631733879e+00 1.556493700922e+00 1.563384489477e+00 1.570312390204e+00 1.577223456272e+00 1.584146281288e+00 1.591037089506e+00 1.597882079949e+00 1.604695895340e+00 1.611414490098e+00 1.618070544873e+00 1.624623292769e+00 1.631049716676e+00 1.637371629033e+00 1.643522053934e+00 1.649528988432e+00 1.655361102189e+00 1.660984911813e+00 1.666431209199e+00 1.671631804969e+00 1.676611508497e+00 1.681350640994e+00 1.685805792703e+00 1.690015799169e+00 1.693916212118e+00 1.697522852259e+00 1.700832255307e+00 1.703793539671e+00 1.706450827797e+00 1.708750190867e+00 1.710696250413e+00 1.712303356002e+00 1.713515793855e+00 1.714379859379e+00 1.714856709606e+00 1.714942388181e+00 1.714664543264e+00 1.713970465712e+00 1.712903968611e+00 1.711446241437e+00 1.709583879275e+00 1.707358478997e+00 1.704726589132e+00 1.701725271773e+00 1.698360131441e+00 1.694609534998e+00 1.690526153331e+00 1.686084387376e+00 1.681312252709e+00 1.676233953854e+00 1.670834571218e+00 1.665169273462e+00 1.659229466250e+00 1.653037799144e+00 1.646643511097e+00 1.640030073711e+00 1.633256189291e+00 1.626338243716e+00 1.619290659641e+00 1.612176652624e+00 1.604992519222e+00 1.597792491838e+00 1.590613523720e+00 1.583469727725e+00 1.576428844979e+00 1.569502883999e+00 1.562737518066e+00 1.556187227625e+00 1.549861703093e+00 1.543828144407e+00 1.538112722278e+00 1.532749355774e+00 1.527794859491e+00 1.523263498131e+00 1.519209427993e+00 1.515660378958e+00 1.512642600256e+00 1.510199271533e+00 1.508344614456e+00 1.507111202157e+00 1.506521470367e+00 1.506587428120e+00 1.507331214294e+00 1.508759181454e+00 1.510877935115e+00 1.513694198025e+00 1.517205430277e+00 1.521403415300e+00 1.526285124872e+00 1.531835749740e+00 1.538032784257e+00 1.544868929356e+00 1.552306061069e+00 1.560324947102e+00 1.568901254347e+00 1.577984048745e+00 1.587560685740e+00 1.597578697205e+00 1.607999758301e+00 1.618800300725e+00 1.629909461357e+00 1.641314614259e+00 1.652955445103e+00 1.664782023187e+00 1.676780255228e+00 1.688865811651e+00 1.701026232901e+00 1.713214163546e+00 1.725360312482e+00 1.737469712095e+00 1.749454212380e+00 1.761301942801e+00 1.772978323600e+00 1.784411210163e+00 1.795611284254e+00 1.806504364875e+00 1.817067815735e+00 1.827290328099e+00 1.837094027025e+00 1.846497433655e+00 1.855440294995e+00 1.863890508147e+00 1.871854314725e+00 1.879257678259e+00 1.886112505607e+00 1.892381434292e+00 1.898021798117e+00 1.903048944874e+00 1.907398566692e+00 1.911075284003e+00 1.914054646490e+00 1.916296864169e+00 1.917815054976e+00 1.918558750382e+00 1.918527409280e+00 1.917707320978e+00 1.916063853416e+00 1.913610079756e+00 1.910308221128e+00 1.906164149285e+00 1.901168410450e+00 1.895299306978e+00 1.888578769671e+00 1.880983551459e+00 1.872529851678e+00 1.863223684004e+00 1.853063162038e+00 1.842084630898e+00 1.830284244546e+00 1.817705260789e+00 1.804373206563e+00 1.790312330911e+00 1.775588266418e+00 1.760220454389e+00 1.744287112863e+00 1.727843816244e+00 1.710939821025e+00 1.693679201857e+00 1.676113574602e+00 1.658339606631e+00 1.640458363404e+00 1.622536325872e+00 1.604703086801e+00 1.587039269589e+00 1.569648754916e+00 1.552652193332e+00 1.536122477615e+00 1.520185299529e+00 1.504921109544e+00 1.490412729738e+00 1.476765069663e+00 1.464018639444e+00 1.452253009286e+00 1.441512750010e+00 1.431821330387e+00 1.423212359176e+00 1.415676350263e+00 1.409210350282e+00 1.403785503631e+00 1.399359658825e+00 1.395889572443e+00 1.393297806849e+00 1.391524333890e+00 1.390484683917e+00 1.390085457903e+00 1.390258001466e+00 1.390889546035e+00 1.391913328800e+00 1.393239926670e+00 1.394781460389e+00 1.396491911532e+00 1.398286505923e+00 1.400126682875e+00 1.401977463479e+00 1.403788378327e+00 1.405565632249e+00 1.407290785658e+00 1.408962401949e+00 1.410616944967e+00 1.412254026837e+00 1.413928030799e+00 1.415669648042e+00 1.417518826501e+00 1.419544283892e+00 1.421770160626e+00 1.424268869353e+00 1.427077254662e+00 1.430228832073e+00 1.433784650049e+00 1.437734976568e+00 1.442118507619e+00 1.446931242467e+00 1.452140221120e+00 1.457745041592e+00 1.463667112415e+00 1.469855499875e+00 1.476234168560e+00 1.482675558935e+00 1.489103388987e+00 1.495353981471e+00 1.501299078254e+00 1.506801017268e+00 1.511665892023e+00 1.515772525623e+00 1.518934629281e+00 1.520997609920e+00 1.521837603583e+00 1.521286680619e+00 1.519268409230e+00 1.515672204250e+00 1.510435077290e+00 1.503557659549e+00 1.495005533072e+00 1.484866738861e+00 1.473220611256e+00 1.460188629757e+00 1.445993876952e+00 1.430813726822e+00 1.414948509124e+00 1.398689482520e+00 1.382339215500e+00 1.366271157992e+00 1.350776541802e+00 1.336195847051e+00 1.322806153400e+00 1.310798915110e+00 1.300370682600e+00 1.291541279467e+00 1.284302127279e+00 1.278525466829e+00 1.273962257149e+00 1.270343157205e+00 1.267252072632e+00 1.264287880428e+00 1.261012438967e+00 1.256956107891e+00 1.251755120442e+00 1.245022800989e+00 1.236501681542e+00 1.226033324617e+00 1.213530037971e+00 1.199104018530e+00 1.182922404619e+00 1.165337019838e+00 1.146815880429e+00 1.127898071463e+00 1.109273685675e+00 1.091600366937e+00 1.075586760154e+00 1.061875967473e+00 1.050959553334e+00 1.043238939949e+00 1.038839125883e+00 1.037726183577e+00 1.039656142566e+00 1.044184849022e+00 1.050826722243e+00 1.058977016645e+00 1.068116183418e+00 1.077785756511e+00 1.087636426847e+00 1.097530228672e+00 1.107418733335e+00 1.117462119141e+00 1.127899165029e+00 1.138997607319e+00 1.151068396502e+00 1.164247221810e+00 1.178578306309e+00 1.193873256104e+00 1.209691420988e+00 1.225440258169e+00 1.240283391491e+00 1.253343711977e+00 1.263712022455e+00 1.270541397737e+00 1.273222256039e+00 1.271327559732e+00 1.264805842604e+00 1.253942515223e+00 1.239349384117e+00 1.222016968257e+00 1.203097549172e+00 1.183903160516e+00 1.165685929626e+00 1.149448372129e+00 1.135887781491e+00 1.125165494700e+00 1.117031796942e+00 1.110831597873e+00 1.105645654466e+00 1.100576065197e+00 1.091664277348e+00 1.076637702916e+00 1.064620519372e+00 1.061312276076e+00 1.063320130392e+00 1.061462452753e+00 1.049504485641e+00 1.029991440906e+00 1.012259516033e+00 1.003921240424e+00 1.003414691862e+00 1.001532658636e+00 9.902818521673e-01 9.703190305550e-01 9.507018038469e-01 9.409354122689e-01 9.419911261392e-01 9.457378508075e-01 9.435704981693e-01 9.350687522586e-01 9.289102945121e-01 9.350263869850e-01 9.545504783735e-01 9.781014136754e-01 9.941705021906e-01 9.982749855525e-01 9.950500669377e-01 9.930292136268e-01 9.957059077973e-01 9.110280841955e-01 8.669093654083e-01 9.578382536610e-01 1.084601590653e+00 1.113342994823e+00 1.022581418375e+00 9.177627785172e-01 9.359758740757e-01 1.044572726779e+00 1.103205172571e+00 1.057186093342e+00 9.733820120369e-01 9.652626556288e-01 1.036804389692e+00 1.083179660636e+00 1.043754492870e+00 9.595248157759e-01 9.259651979919e-01 9.691644816775e-01 1.011639388612e+00 9.885357306639e-01 9.117224242435e-01 8.470972217960e-01 8.417364836158e-01 8.740280438370e-01 9.005350627923e-01 9.040095240444e-01 8.830691189988e-01 8.357109710586e-01 7.723438201445e-01 7.318694219414e-01 7.470237974396e-01 7.883141171024e-01 8.002926580058e-01 7.785322756865e-01 7.821450545291e-01 8.478539626239e-01 9.132571369897e-01 8.923576937115e-01 7.744257889981e-01 6.748804719314e-01 7.528394256044e-01 9.326208863934e-01 1.037969387653e+00 1.000954879014e+00 8.771605918043e-01 8.119077745541e-01 8.768684745447e-01 9.597506870199e-01 9.552022434811e-01 8.777096599270e-01 8.339791361252e-01 8.874000165815e-01 9.616005266898e-01 9.693593956757e-01 9.136480464442e-01 8.676913812767e-01 8.769243541101e-01 8.967590902142e-01 8.780421435264e-01 8.498922253411e-01 8.823302322676e-01 9.658419785490e-01 1.011895368273e+00 9.678999825510e-01 8.767074677051e-01 8.515950241744e-01 9.334840136911e-01 1.026638617163e+00 1.044890245189e+00 9.903880121927e-01 9.294967692027e-01 9.142721654127e-01 9.249971307768e-01 9.247568865725e-01 9.232919173358e-01 9.461610319440e-01 9.682550651562e-01 9.310915927902e-01 8.229960873378e-01 7.332292251309e-01 7.850875292727e-01 9.270348338606e-01 1.009781034258e+00 9.658598074939e-01 8.416018255232e-01 7.729857587133e-01 8.398389007672e-01 9.468151595409e-01 9.952352807010e-01 9.868529786766e-01 9.826927659190e-01 1.008448563307e+00 1.016830434693e+00 9.614831443009e-01 8.677897902273e-01 8.263785079497e-01 8.807312179684e-01 9.548309668756e-01 9.644351715661e-01 8.979154252430e-01 8.089130744910e-01 7.634016353429e-01 7.736767353423e-01 8.084146924267e-01 8.506123948890e-01 8.956780803488e-01 9.228258176187e-01 9.080815334054e-01 8.651928709140e-01 8.560625268413e-01 9.225375218369e-01 1.017286990829e+00 1.063586273493e+00 1.034767337341e+00 9.696356958024e-01 9.323549203930e-01 9.380543132434e-01 9.422919337210e-01 9.154621294175e-01 8.826906815538e-01 8.832590783176e-01 9.037217547708e-01 8.928358509950e-01 8.354426062965e-01 7.849859573273e-01 8.087248722654e-01 8.842210793896e-01 9.301441333139e-01 9.098310756113e-01 8.614343675613e-01 8.559740676695e-01 9.065193194344e-01 9.553603935843e-01 9.602917092867e-01 9.375606841692e-01 9.310856539323e-01 9.490952415557e-01 9.564143229646e-01 9.732336505034e-01
```
