## Supplementary Data 1 for "Heart cockle shells transmit sunlight to photosymbiotic algae using bundled fiber optic cables and condensing lenses": overallwindows-small_400nm_XZ_1B.txt (part 7 of 12)

```
 1.968515385065e+00 1.968865043157e+00 1.971606357897e+00 1.974741789852e+00 1.975668015351e+00 1.974971012535e+00 1.975568812508e+00 1.978487045279e+00 1.981464408442e+00 1.982245460820e+00 1.981664577734e+00 1.982389613791e+00 1.985249087416e+00 1.988118458807e+00 1.988821610153e+00 1.988168577971e+00 1.988892113070e+00 1.991818915893e+00 1.994641923210e+00 1.995185941589e+00 1.994495854235e+00 1.995335904773e+00 1.998295761384e+00 2.001011462122e+00 2.001473498236e+00 2.000780810283e+00 2.001638368072e+00 2.004608466452e+00 2.007266516690e+00 2.007575122995e+00 2.006812301624e+00 2.007825185345e+00 2.010951511286e+00 2.013501273778e+00 2.013589442963e+00 2.012810402082e+00 2.013971593891e+00 2.017127369193e+00 2.019518960773e+00 2.019440307003e+00 2.018629731323e+00 2.019835941230e+00 2.022937602748e+00 2.025129646164e+00 2.024934822077e+00 2.024289980068e+00 2.025732342594e+00 2.028787846924e+00 2.030733827310e+00 2.030490166114e+00 2.030093600749e+00 2.031770628853e+00 2.034805707313e+00 2.036562780980e+00 2.036209623167e+00 2.035870974375e+00 2.037629822659e+00 2.040589798845e+00 2.042187433822e+00 2.041768319810e+00 2.041425530428e+00 2.043047728444e+00 2.045776887012e+00 2.047271586003e+00 2.046919120809e+00 2.046593826341e+00 2.048042613198e+00 2.050525955687e+00 2.051944009137e+00 2.051746836182e+00 2.051589118092e+00 2.052968827895e+00 2.055241397145e+00 2.056611956023e+00 2.056599940303e+00 2.056613137032e+00 2.057967354759e+00 2.060115850088e+00 2.061462905971e+00 2.061579413098e+00 2.061725871313e+00 2.063066194927e+00 2.065114061093e+00 2.066460752890e+00 2.066684851019e+00 2.066861507707e+00 2.068098341358e+00 2.070055503524e+00 2.071429645338e+00 2.071723421644e+00 2.071864310649e+00 2.072935599926e+00 2.074755612442e+00 2.076167689278e+00 2.076562198323e+00 2.076626294017e+00 2.077439436184e+00 2.079074387024e+00 2.080527203797e+00 2.081045124341e+00 2.081070212152e+00 2.081623649540e+00 2.083004589915e+00 2.084460429056e+00 2.085162597643e+00 2.085228251496e+00 2.085543764002e+00 2.086629731130e+00 2.088026202279e+00 2.088913702470e+00 2.089130793256e+00 2.089316595730e+00 2.090087855289e+00 2.091328337994e+00 2.092366142694e+00 2.092806926901e+00 2.092976071368e+00 2.093474748976e+00 2.094464108745e+00 2.095537097798e+00 2.096224200021e+00 2.096514059618e+00 2.096829261206e+00 2.097516617465e+00 2.098484387370e+00 2.099337742525e+00 2.099835436371e+00 2.100116765936e+00 2.100529051369e+00 2.101257329553e+00 2.102139262128e+00 2.102844458702e+00 2.103230097924e+00 2.103492497812e+00 2.103947843539e+00 2.104690358337e+00 2.105494550097e+00 2.106055746013e+00 2.106337051437e+00 2.106610295772e+00 2.107130774269e+00 2.107868430867e+00 2.108548827652e+00 2.108973995286e+00 2.109232481548e+00 2.109566703367e+00 2.110114544039e+00 2.110766206988e+00 2.111324673369e+00 2.111717038323e+00 2.112020885402e+00 2.112376405140e+00 2.112868125118e+00 2.113440975131e+00 2.113968595599e+00 2.114359760675e+00 2.114649564950e+00 2.114970989025e+00 2.115432607394e+00 2.115977868685e+00 2.116447967480e+00 2.116765307726e+00 2.117021136403e+00 2.117348766958e+00 2.117779066771e+00 2.118214154402e+00 2.118553047483e+00 2.118820261970e+00 2.119093141125e+00 2.119396995739e+00 2.119700824220e+00 2.119986283682e+00 2.120258944519e+00 2.120523839890e+00 2.120765026401e+00 2.120967346306e+00 2.121163807736e+00 2.121388320139e+00 2.121621349697e+00 2.121824196126e+00 2.121990180790e+00 2.122138626099e+00 2.122289216697e+00 2.122449488467e+00 2.122600365864e+00 2.122732281914e+00 2.122853794442e+00 2.122957418009e+00 2.123041221550e+00 2.123123609187e+00 2.123208875672e+00 2.123284491104e+00 2.123343405370e+00 2.123384602970e+00 2.123408487043e+00 2.123434753037e+00 2.123455064366e+00 2.123461389748e+00 2.123456597804e+00 2.123437090002e+00 2.123402123616e+00 2.123364332932e+00 2.123320579686e+00 2.123258620391e+00 2.123180010396e+00 2.123093113841e+00 2.123004389614e+00 2.122905064449e+00 2.122788126410e+00 2.122651375564e+00 2.122512833299e+00 2.122374054441e+00 2.122218460165e+00 2.122045182574e+00 2.121862420002e+00 2.121677940420e+00 2.121484912203e+00 2.121270868833e+00 2.121040191514e+00 2.120812527518e+00 2.120579761306e+00 2.120327077806e+00 2.120056239141e+00 2.119778078266e+00 2.119494771324e+00 2.119203501775e+00 2.118892124287e+00 2.118561553706e+00 2.118230112228e+00 2.117891129548e+00 2.117533168242e+00 2.117159434557e+00 2.116776727278e+00 2.116383468625e+00 2.115981407692e+00 2.115561002525e+00 2.115124701559e+00 2.114686606727e+00 2.114230093840e+00 2.113756676079e+00 2.113278388195e+00 2.112783958617e+00 2.112280355724e+00 2.111762764927e+00 2.111225782927e+00 2.110682957715e+00 2.110131563070e+00 2.109563265675e+00 2.108981623297e+00 2.108388986247e+00 2.107783301033e+00 2.107168023126e+00 2.106538838871e+00 2.105890912694e+00 2.105241483828e+00 2.104579122473e+00 2.103895776078e+00 2.103205721986e+00 2.102498482736e+00 2.101779420855e+00 2.101053853113e+00 2.100307409748e+00 2.099550717342e+00 2.098786332878e+00 2.097999350875e+00 2.097202516722e+00 2.096396042642e+00 2.095569202520e+00 2.094737277417e+00 2.093889829446e+00 2.093023346262e+00 2.092149960452e+00 2.091261702363e+00 2.090355609369e+00 2.089444564896e+00 2.088514080026e+00 2.087571565287e+00 2.086618793597e+00 2.085645722694e+00 2.084660559191e+00 2.083668216904e+00 2.082655042124e+00 2.081632299931e+00 2.080597485912e+00 2.079541400181e+00 2.078479198527e+00 2.077400201790e+00 2.076305643639e+00 2.075204747817e+00 2.074084412512e+00 2.072946511643e+00 2.071801629530e+00 2.070637514761e+00 2.069461177620e+00 2.068273794110e+00 2.067067035469e+00 2.065849258879e+00 2.064618480691e+00 2.063366585780e+00 2.062107642711e+00 2.060832361605e+00 2.059541106239e+00 2.058239310170e+00 2.056919806251e+00 2.055586233678e+00 2.054240647399e+00 2.052877305832e+00 2.051503043421e+00 2.050115400151e+00 2.048709170338e+00 2.047289061709e+00 2.045856374082e+00 2.044404664867e+00 2.042943735024e+00 2.041466679786e+00 2.039971900442e+00 2.038466521260e+00 2.036941763265e+00 2.035404355936e+00 2.033854729456e+00 2.032284081570e+00 2.030703747543e+00 2.029109965331e+00 2.027496405894e+00 2.025873626740e+00 2.024232715574e+00 2.022573230899e+00 2.020906759092e+00 2.019220714038e+00 2.017520454628e+00 2.015807731020e+00 2.014072762786e+00 2.012325807709e+00 2.010566361120e+00 2.008786601088e+00 2.006998318309e+00 2.005189051593e+00 2.003363798903e+00 2.001525375083e+00 1.999670097392e+00 1.997801837251e+00 1.995919008041e+00 1.994017378069e+00 1.992105128131e+00 1.990174524400e+00 1.988225600211e+00 1.986269688009e+00 1.984290005765e+00 1.982300469077e+00 1.980297236092e+00 1.978271367523e+00 1.976235376227e+00 1.974180297529e+00 1.972110838010e+00 1.970031262298e+00 1.967929614067e+00 1.965814619237e+00 1.963682614994e+00 1.961530990262e+00 1.959372097981e+00 1.957195066301e+00 1.954998765829e+00 1.952792356516e+00 1.950562912088e+00 1.948322992866e+00 1.946068861981e+00 1.943794686844e+00 1.941510235961e+00 1.939204378433e+00 1.936883524899e+00 1.934553270566e+00 1.932201505299e+00 1.929837937417e+00 1.927456973268e+00 1.925057998104e+00 1.922648517895e+00 1.920219362079e+00 1.917777844930e+00 1.915321988481e+00 1.912846121292e+00 1.910359111951e+00 1.907853249235e+00 1.905332946125e+00 1.902801260882e+00 1.900248247408e+00 1.897682524342e+00 1.895099978813e+00 1.892500375976e+00 1.889890975756e+00 1.887263075190e+00 1.884621048069e+00 1.881961280495e+00 1.879281355074e+00 1.876593545923e+00 1.873888255463e+00 1.871168374439e+00 1.868430704250e+00 1.865673823366e+00 1.862905615372e+00 1.860123468049e+00 1.857325361016e+00 1.854513806569e+00 1.851679226213e+00 1.848832863256e+00 1.845975737895e+00 1.843099175310e+00 1.840212948186e+00 1.837303950790e+00 1.834383115293e+00 1.831449114875e+00 1.828498202851e+00 1.825537620928e+00 1.822554439885e+00 1.819557038234e+00 1.816551419211e+00 1.813525561196e+00 1.810488840162e+00 1.807434908137e+00 1.804363863472e+00 1.801284672432e+00 1.798186310742e+00 1.795075512086e+00 1.791947516314e+00 1.788805488983e+00 1.785650642313e+00 1.782480471554e+00 1.779298547537e+00 1.776099215134e+00 1.772883573118e+00 1.769659914131e+00 1.766416425388e+00 1.763162438670e+00 1.759892166719e+00 1.756606386612e+00 1.753309579316e+00 1.749998054160e+00 1.746674524536e+00 1.743334959313e+00 1.739979508214e+00 1.736616151005e+00 1.733234822335e+00 1.729842400292e+00 1.726435793777e+00 1.723012692013e+00 1.719580085948e+00 1.716133849014e+00 1.712674688229e+00 1.709204642807e+00 1.705715456776e+00 1.702219954897e+00 1.698707612899e+00 1.695183334903e+00 1.691647784285e+00 1.688096936323e+00 1.684536151465e+00 1.680962032405e+00 1.677376125509e+00 1.673779455496e+00 1.670169671316e+00 1.666546672639e+00 1.662913684743e+00 1.659267218997e+00 1.655610854032e+00 1.651941125809e+00 1.648261109554e+00 1.644571504325e+00 1.640868568198e+00 1.637157496020e+00 1.633429358946e+00 1.629694252079e+00 1.625950386298e+00 1.622191788085e+00 1.618428108189e+00 1.614650194230e+00 1.610860776111e+00 1.607066608133e+00 1.603257706709e+00 1.599445615428e+00 1.595615735892e+00 1.591780567498e+00 1.587937703292e+00 1.584080668369e+00 1.580219937637e+00 1.576347325627e+00 1.572466606049e+00 1.568582863718e+00 1.564682265972e+00 1.560780473623e+00 1.556865742910e+00 1.552945074888e+00 1.549023906713e+00 1.545081327749e+00 1.541145686335e+00 1.537194562998e+00 1.533238439004e+00 1.529281425817e+00 1.525307942489e+00 1.521338072020e+00 1.517355002056e+00 1.513369318883e+00 1.509385342545e+00 1.505381745984e+00 1.501385843232e+00 1.497376774920e+00 1.493367477340e+00 1.489357496541e+00 1.485332034859e+00 1.481316498646e+00 1.477286209250e+00 1.473259910972e+00 1.469232814450e+00 1.465190835590e+00 1.461160372227e+00 1.457115747135e+00 1.453077999214e+00 1.449037445094e+00 1.444987106093e+00 1.440948086583e+00 1.436898206162e+00 1.432856012043e+00 1.428809840254e+00 1.424760133441e+00 1.420718254157e+00 1.416668811726e+00 1.412628899176e+00 1.408584432471e+00 1.404541938739e+00 1.400505680207e+00 1.396467036377e+00 1.392436088569e+00 1.388402442438e+00 1.384373833427e+00 1.380351321171e+00 1.376329975250e+00 1.372315192361e+00 1.368303463213e+00 1.364299266149e+00 1.360296687141e+00 1.356303835514e+00 1.352316073919e+00 1.348333900685e+00 1.344360720236e+00 1.340392591655e+00 1.336434915119e+00 1.332480933673e+00 1.328540714985e+00 1.324608656087e+00 1.320683632407e+00 1.316773551005e+00 1.312866293075e+00 1.308976058041e+00 1.305096610427e+00 1.301225713697e+00 1.297371095338e+00 1.293521046482e+00 1.289693530347e+00 1.285873626039e+00 1.282069390491e+00 1.278282317979e+00 1.274502226244e+00 1.270749012027e+00 1.267002453563e+00 1.263275347928e+00 1.259568767130e+00 1.255871843490e+00 1.252201180487e+00 1.248542528218e+00 1.244905158842e+00 1.241290289071e+00 1.237689584501e+00 1.234114924737e+00 1.230557411996e+00 1.227023533540e+00 1.223512380340e+00 1.220021503009e+00 1.216556147567e+00 1.213113576421e+00 1.209695039462e+00 1.206304671044e+00 1.202934245377e+00 1.199595082886e+00 1.196280144530e+00 1.192990327303e+00 1.189734915278e+00 1.186499902956e+00 1.183298706583e+00 1.180127817444e+00 1.176981310561e+00 1.173875165211e+00 1.170791503946e+00 1.167743321106e+00 1.164729603883e+00 1.161742671033e+00 1.158797612449e+00 1.155879890577e+00 1.153001318195e+00 1.150158335613e+00 1.147346041861e+00 1.144579735335e+00 1.141841439601e+00 1.139146789497e+00 1.136490898916e+00 1.133867199423e+00 1.131293583396e+00 1.128751777808e+00 1.126254536289e+00 1.123800966804e+00 1.121382196116e+00 1.119015698233e+00 1.116683681366e+00 1.114399943517e+00 1.112161834501e+00 1.109961427468e+00 1.107815900626e+00 1.105710912772e+00 1.103652929659e+00 1.101646185631e+00 1.099677301748e+00 1.097767438587e+00 1.095899239866e+00 1.094082211357e+00 1.092319950896e+00 1.090598352212e+00 1.088936673857e+00 1.087318254239e+00 1.085754417511e+00 1.084247791727e+00 1.082782520156e+00 1.081384225253e+00 1.080028834736e+00 1.078728771103e+00 1.077490980333e+00 1.076293005845e+00 1.075164266485e+00 1.074082701520e+00 1.073056211389e+00 1.072095408084e+00 1.071177622691e+00 1.070327652757e+00 1.069528839905e+00 1.068785152739e+00 1.068108994599e+00 1.067476629749e+00 1.066913601722e+00 1.066405022204e+00 1.065949479364e+00 1.065565177291e+00 1.065224938845e+00 1.064954093623e+00 1.064738578445e+00 1.064577349583e+00 1.064488309762e+00 1.064443500796e+00 1.064468246708e+00 1.064550122027e+00 1.064684502302e+00 1.064891513379e+00 1.065143499764e+00 1.065465688499e+00 1.065844466356e+00 1.066275812066e+00 1.066777152871e+00 1.067327079408e+00 1.067943984714e+00 1.068618651400e+00 1.069342450533e+00 1.070140688553e+00 1.070982042090e+00 1.071889360310e+00 1.072856097753e+00 1.073869638811e+00 1.074955093065e+00 1.076084321034e+00 1.077276929980e+00 1.078529003711e+00 1.079824329791e+00 1.081191552720e+00 1.082600800779e+00 1.084069115071e+00 1.085598016029e+00 1.087167156840e+00 1.088804423422e+00 1.090483246387e+00 1.092219029493e+00 1.094013821383e+00 1.095843866133e+00 1.097742509419e+00 1.099679628992e+00 1.101666783257e+00 1.103714436703e+00 1.105793783676e+00 1.107937686897e+00 1.110119164832e+00 1.112347136081e+00 1.114631388295e+00 1.116944671409e+00 1.119319713489e+00 1.121730652309e+00 1.124179322110e+00 1.126687345953e+00 1.129219036047e+00 1.131805334043e+00 1.134427907897e+00 1.137085020588e+00 1.139793799988e+00 1.142525092075e+00 1.145307048191e+00 1.148122530046e+00 1.150965727581e+00 1.153861630140e+00 1.156772613744e+00 1.159730855063e+00 1.162719206234e+00 1.165730470753e+00 1.168789748816e+00 1.171863144044e+00 1.174974908047e+00 1.178116693736e+00 1.181274743318e+00 1.184478040748e+00 1.187689471967e+00 1.190935654798e+00 1.194211204322e+00 1.197493904534e+00 1.200819568008e+00 1.204150647047e+00 1.207510068834e+00 1.210893989794e+00 1.214280778129e+00 1.217706831506e+00 1.221135754167e+00 1.224584426189e+00 1.228057452123e+00 1.231527078339e+00 1.235031488522e+00 1.238535524848e+00 1.242051979965e+00 1.245592557588e+00 1.249121806382e+00 1.252682444629e+00 1.256238741719e+00 1.259802486105e+00 1.263387255869e+00 1.266955631758e+00 1.270550915661e+00 1.274138434984e+00 1.277725417055e+00 1.281333448750e+00 1.284918028484e+00 1.288523896618e+00 1.292120808136e+00 1.295710585925e+00 1.299320246234e+00 1.302899407914e+00 1.306495600666e+00 1.310080823289e+00 1.313651642068e+00 1.317238654791e+00 1.320791771277e+00 1.324357722776e+00 1.327908792784e+00 1.331439738638e+00 1.334982912984e+00 1.338490345861e+00 1.342002999397e+00 1.345501611490e+00 1.348969016651e+00 1.352450924583e+00 1.355889948520e+00 1.359328112975e+00 1.362752995416e+00 1.366139306924e+00 1.369537444562e+00 1.372889626320e+00 1.376234882143e+00 1.379565426025e+00 1.382853001946e+00 1.386147013736e+00 1.389394147378e+00 1.392625530682e+00 1.395844263969e+00 1.399012287497e+00 1.402184668745e+00 1.405309834667e+00 1.408411336723e+00 1.411499640186e+00 1.414532546146e+00 1.417567023243e+00 1.420547013265e+00 1.423503969490e+00 1.426443949533e+00 1.429323202509e+00 1.432203339881e+00 1.435030756794e+00 1.437822477911e+00 1.440601443392e+00 1.443314818678e+00 1.446021021382e+00 1.448678107468e+00 1.451291477647e+00 1.453893147239e+00 1.456424766610e+00 1.458947536741e+00 1.461416909233e+00 1.463842098637e+00 1.466253212657e+00 1.468591118558e+00 1.470914532889e+00 1.473189401482e+00 1.475408176283e+00 1.477616862728e+00 1.479747229688e+00 1.481862670424e+00 1.483928023904e+00 1.485936301406e+00 1.487929138741e+00 1.489845316372e+00 1.491739821510e+00 1.493586235228e+00 1.495370175199e+00 1.497139813117e+00 1.498832755170e+00 1.500499224549e+00 1.502118476862e+00 1.503674011944e+00 1.505212766160e+00 1.506673983590e+00 1.508106619219e+00 1.509492954058e+00 1.510811253834e+00 1.512113406765e+00 1.513339846052e+00 1.514531976332e+00 1.515684918678e+00 1.516763246846e+00 1.517824809048e+00 1.518815110383e+00 1.519764119076e+00 1.520675443727e+00 1.521514678756e+00 1.522333653615e+00 1.523084495870e+00 1.523791991826e+00 1.524464642549e+00 1.525063600104e+00 1.525641742293e+00 1.526154347961e+00 1.526620823299e+00 1.527053147446e+00 1.527414941650e+00 1.527753408402e+00 1.528029333881e+00 1.528258435198e+00 1.528456044404e+00 1.528582173933e+00 1.528684513506e+00 1.528728509490e+00 1.528722784541e+00 1.528686918059e+00 1.528584013138e+00 1.528453955104e+00 1.528271533966e+00 1.528036831466e+00 1.527773652696e+00 1.527447077583e+00 1.527092127848e+00 1.526686122746e+00 1.526232110745e+00 1.525746489205e+00 1.525202439755e+00 1.524627649519e+00 1.524007684752e+00 1.523339801116e+00 1.522641323534e+00 1.521889606582e+00 1.521105765790e+00 1.520278139392e+00 1.519407102353e+00 1.518502352023e+00 1.517551939968e+00 1.516566551738e+00 1.515545329583e+00 1.514478469666e+00 1.513381337141e+00 1.512243616949e+00 1.511069299017e+00 1.509859719549e+00 1.508613487250e+00 1.507333051856e+00 1.506015710223e+00 1.504665605881e+00 1.503282182147e+00 1.501865867591e+00 1.500414606209e+00 1.498933337010e+00 1.497417726220e+00 1.495871964313e+00 1.494298662910e+00 1.492687901158e+00 1.491054038163e+00 1.489387586180e+00 1.487689540095e+00 1.485971441276e+00 1.484213613821e+00 1.482439791944e+00 1.480635514574e+00 1.478799380486e+00 1.476951392269e+00 1.475060237681e+00 1.473158360004e+00 1.471230532929e+00 1.469269836018e+00 1.467305999892e+00 1.465300452147e+00 1.463287417686e+00 1.461254039423e+00 1.459187695976e+00 1.457126435573e+00 1.455024398425e+00 1.452919733764e+00 1.450803453883e+00 1.448653644897e+00 1.446518040435e+00 1.444347922398e+00 1.442177859989e+00 1.440006508654e+00 1.437803032370e+00 1.435624189164e+00 1.433413261109e+00 1.431210977867e+00 1.429017968779e+00 1.426795642332e+00 1.424611072968e+00 1.422404999322e+00 1.420209040433e+00 1.418037643910e+00 1.415844052598e+00 1.413696867454e+00 1.411540701831e+00 1.409402822804e+00 1.407305695409e+00 1.405195330761e+00 1.403144612079e+00 1.401100882179e+00 1.399083029049e+00 1.397124426096e+00 1.395165661911e+00 1.393278200860e+00 1.391418514212e+00 1.389596913055e+00 1.387856079115e+00 1.386129010777e+00 1.384491971216e+00 1.382906027073e+00 1.381371727190e+00 1.379939030470e+00 1.378543393057e+00 1.377253585384e+00 1.376040229483e+00 1.374897903522e+00 1.373881113093e+00 1.372925057505e+00 1.372094169530e+00 1.371367546101e+00 1.370733143707e+00 1.370244775497e+00 1.369847750040e+00 1.369594446541e+00 1.369470942636e+00 1.369462875375e+00 1.369625013698e+00 1.369902102036e+00 1.370345133346e+00 1.370941870342e+00 1.371679062914e+00 1.372603684346e+00 1.373668745019e+00 1.374916939074e+00 1.376340026320e+00 1.377922689037e+00 1.379708989967e+00 1.381657343700e+00 1.383800793456e+00 1.386134358409e+00 1.388643933474e+00 1.391363785177e+00 1.394257052300e+00 1.397356778566e+00 1.400649295892e+00 1.404126514643e+00 1.407813364575e+00 1.411676085258e+00 1.415744755148e+00 1.420000021363e+00 1.424436514324e+00 1.429071533312e+00 1.433874439751e+00 1.438867668497e+00 1.444029092634e+00 1.449357737914e+00 1.454863410514e+00 1.460508407278e+00 1.466322997550e+00 1.472274943784e+00 1.478360440443e+00 1.484590696600e+00 1.490921381416e+00 1.497384677313e+00 1.503941516889e+00 1.510589493860e+00 1.517337294713e+00 1.524133309923e+00 1.531014981517e+00 1.537935853915e+00 1.544890765910e+00 1.551892977578e+00 1.558881838638e+00 1.565894234273e+00 1.572888081376e+00 1.579849374878e+00 1.586793969266e+00 1.593660625041e+00 1.600482058586e+00 1.607217372480e+00 1.613847033149e+00 1.620394233738e+00 1.626787694931e+00 1.633065290045e+00 1.639188778822e+00 1.645129439558e+00 1.650917633984e+00 1.656482584946e+00 1.661854095686e+00 1.667005853208e+00 1.671897764165e+00 1.676570411267e+00 1.680953193278e+00 1.685068204452e+00 1.688905135907e+00 1.692415667829e+00 1.695641378620e+00 1.698523883313e+00 1.701071590077e+00 1.703292442156e+00 1.705129850029e+00 1.706630954249e+00 1.707747607000e+00 1.708479358349e+00 1.708847037699e+00 1.708795900327e+00 1.708370354297e+00 1.707540284732e+00 1.706295402200e+00 1.704669464329e+00 1.702612906805e+00 1.700166035552e+00 1.697318084714e+00 1.694053099824e+00 1.690415390527e+00 1.686366212315e+00 1.681941047282e+00 1.677149485117e+00 1.671972215109e+00 1.666462432563e+00 1.660600670100e+00 1.654410436063e+00 1.647924062082e+00 1.641128187611e+00 1.634077933197e+00 1.626770285587e+00 1.619231364340e+00 1.611507921420e+00 1.603592784136e+00 1.595542106918e+00 1.587380012036e+00 1.579123415872e+00 1.570833812456e+00 1.562518595581e+00 1.554231248345e+00 1.546011194433e+00 1.537880907966e+00 1.529905731360e+00 1.522108266834e+00 1.514534454858e+00 1.507240805111e+00 1.500246136143e+00 1.493615949452e+00 1.487384099744e+00 1.481587573169e+00 1.476282712268e+00 1.471493178610e+00 1.467269799189e+00 1.463646468685e+00 1.460651556259e+00 1.458325749015e+00 1.456691654942e+00 1.455775031094e+00 1.455600672391e+00 1.456184547200e+00 1.457537903713e+00 1.459675374483e+00 1.462594979747e+00 1.466300385574e+00 1.470790995335e+00 1.476046686345e+00 1.482065719845e+00 1.488825537002e+00 1.496296038089e+00 1.504470930246e+00 1.513297234233e+00 1.522756720287e+00 1.532814891670e+00 1.543410281445e+00 1.554534830667e+00 1.566117102182e+00 1.578118411465e+00 1.590509343148e+00 1.603206872438e+00 1.616199003659e+00 1.629413406871e+00 1.642795722038e+00 1.656329005616e+00 1.669916858439e+00 1.683546958083e+00 1.697163002764e+00 1.710692151664e+00 1.724133534356e+00 1.737393635097e+00 1.750458170715e+00 1.763283628643e+00 1.775798394455e+00 1.788006257768e+00 1.799830041487e+00 1.811242711182e+00 1.822229012826e+00 1.832710489526e+00 1.842698658479e+00 1.852134659720e+00 1.860982307983e+00 1.869243842691e+00 1.876847047190e+00 1.883800956575e+00 1.890065628905e+00 1.895603238738e+00 1.900422537725e+00 1.904464336343e+00 1.907733505802e+00 1.910204645662e+00 1.911844451717e+00 1.912665066522e+00 1.912620157746e+00 1.911716304823e+00 1.909937770829e+00 1.907261612148e+00 1.903703745563e+00 1.899233278294e+00 1.893863985495e+00 1.887590228053e+00 1.880406618933e+00 1.872338218282e+00 1.863371420048e+00 1.853537573246e+00 1.842846993491e+00 1.831316035162e+00 1.818990872787e+00 1.805876715014e+00 1.792035912269e+00 1.777502315591e+00 1.762317235051e+00 1.746559327120e+00 1.730259961136e+00 1.713516586404e+00 1.696391533032e+00 1.678952705780e+00 1.661317144832e+00 1.643542912078e+00 1.625745997513e+00 1.608030448286e+00 1.590472568157e+00 1.573212435844e+00 1.556325375968e+00 1.539926890932e+00 1.524127069221e+00 1.508998429576e+00 1.494658324088e+00 1.481169831806e+00 1.468606933196e+00 1.457046116153e+00 1.446508533949e+00 1.437052720377e+00 1.428679959580e+00 1.421391668587e+00 1.415185798287e+00 1.410013687081e+00 1.405847157489e+00 1.402613377484e+00 1.400245457993e+00 1.398671907336e+00 1.397782236373e+00 1.397504751557e+00 1.397729773466e+00 1.398358639354e+00 1.399314889374e+00 1.400481745406e+00 1.401801912200e+00 1.403193576010e+00 1.404584102897e+00 1.405950581574e+00 1.407229849667e+00 1.408415746008e+00 1.409502753769e+00 1.410480176783e+00 1.411389537724e+00 1.412248178950e+00 1.413104674870e+00 1.414021390850e+00 1.415042691588e+00 1.416256132150e+00 1.417716512597e+00 1.419499343858e+00 1.421680734867e+00 1.424300279226e+00 1.427437888215e+00 1.431117474657e+00 1.435365904656e+00 1.440214907310e+00 1.445629330826e+00 1.451611717382e+00 1.458106727406e+00 1.465044317913e+00 1.472363552221e+00 1.479934775007e+00 1.487666029585e+00 1.495415139305e+00 1.503026017397e+00 1.510375384803e+00 1.517267787212e+00 1.523561267013e+00 1.529094364276e+00 1.533678797892e+00 1.537198011304e+00 1.539477284250e+00 1.540400448730e+00 1.539865566931e+00 1.537757065934e+00 1.534048059463e+00 1.528676096730e+00 1.521647371607e+00 1.513016896628e+00 1.502815538797e+00 1.491195163028e+00 1.478283198576e+00 1.464265170241e+00 1.449397839027e+00 1.433894035381e+00 1.418078285914e+00 1.402236635803e+00 1.386669569995e+00 1.371708941428e+00 1.357597188241e+00 1.344607150396e+00 1.332918127698e+00 1.322631762377e+00 1.313824579100e+00 1.306406221816e+00 1.300265661577e+00 1.295169752972e+00 1.290799199371e+00 1.286824786402e+00 1.282801380889e+00 1.278330511019e+00 1.272993017524e+00 1.266378578794e+00 1.258195468250e+00 1.248153710600e+00 1.236120449860e+00 1.222056822198e+00 1.206028081168e+00 1.188290001155e+00 1.169159747432e+00 1.149140098199e+00 1.128822324229e+00 1.108858314136e+00 1.090007453569e+00 1.072949843802e+00 1.058365178812e+00 1.046795876584e+00 1.038579241546e+00 1.033909305644e+00 1.032670463196e+00 1.034598903395e+00 1.039228454998e+00 1.045957664140e+00 1.054201203558e+00 1.063328202479e+00 1.072867869810e+00 1.082463817800e+00 1.091920363699e+00 1.101276817033e+00 1.110669223456e+00 1.120428886509e+00 1.130918308727e+00 1.142490077446e+00 1.155451574529e+00 1.169874824345e+00 1.185671110384e+00 1.202466455820e+00 1.219616778664e+00 1.236327640032e+00 1.251588559925e+00 1.264402604010e+00 1.273799760270e+00 1.278940395953e+00 1.279281905929e+00 1.274519120829e+00 1.264764309439e+00 1.250485278601e+00 1.232484658555e+00 1.211930640444e+00 1.190117221042e+00 1.168464462668e+00 1.148275558738e+00 1.130556446106e+00 1.115978836699e+00 1.104669444493e+00 1.096360516298e+00 1.090413548563e+00 1.085979941106e+00 1.082258102872e+00 1.074874748480e+00 1.061953181714e+00 1.052630466553e+00 1.052456289083e+00 1.057835780432e+00 1.059495556804e+00 1.051259488107e+00 1.035699389155e+00 1.021950646570e+00 1.017198442675e+00 1.019522397770e+00 1.019672261190e+00 1.009842657784e+00 9.908405546121e-01 9.717001202728e-01 9.618009070759e-01 9.620994311622e-01 9.646205338406e-01 9.609071867966e-01 9.505638948233e-01 9.422370110199e-01 9.459321970706e-01 9.630416114000e-01 9.844734174721e-01 9.988677872485e-01 1.001679023535e+00 9.968919917158e-01 9.895320618245e-01 9.959469734457e-01 9.276055199385e-01 8.748281591179e-01 9.406966858616e-01 1.059736915925e+00 1.103463625216e+00 1.033670742096e+00 9.287651662987e-01 9.168367588345e-01 1.003741542288e+00 1.072162292680e+00 1.055135784978e+00 9.907806735728e-01 9.693433972146e-01 1.015110805926e+00 1.056948876920e+00 1.035900825629e+00 9.681864644109e-01 9.209322815937e-01 9.311096414341e-01 9.610705525417e-01 9.602767717053e-01 9.218387989694e-01 8.755369558166e-01 8.519484756288e-01 8.587045124546e-01 8.848961114265e-01 9.089084620801e-01 9.008629000669e-01 8.402837799368e-01 7.483315271066e-01 7.003981598579e-01 7.489998947069e-01 8.312172047443e-01 8.579952436709e-01 8.156829239222e-01 7.774729559009e-01 8.179676669905e-01 8.900647156549e-01 8.902790458103e-01 7.888119960800e-01 6.866467417472e-01 7.509801012924e-01 9.344263817823e-01 1.058699019809e+00 1.039995129604e+00 9.120320849564e-01 8.042229108686e-01 8.259908114824e-01 9.108029217027e-01 9.449364025581e-01 9.128080170705e-01 8.803550351599e-01 8.994595928601e-01 9.363656941116e-01 9.357765651758e-01 8.994234153559e-01 8.756009631895e-01 8.853991249566e-01 8.926293607518e-01 8.713241103887e-01 8.578102933172e-01 9.032730610776e-01 9.803758576779e-01 1.009171279809e+00 9.538637298118e-01 8.678408464713e-01 8.584670618389e-01 9.462887250491e-01 1.032790851782e+00 1.041920706501e+00 9.821446244642e-01 9.200960662256e-01 9.056393287665e-01 9.196946708304e-01 9.266457291364e-01 9.309308089568e-01 9.484020111462e-01 9.542786016415e-01 9.034784698210e-01 8.016647789161e-01 7.461938449849e-01 8.279514559609e-01 9.654106070391e-01 1.023811164987e+00 9.541934293592e-01 8.189200893228e-01 7.668550663888e-01 8.611266977807e-01 9.817086608324e-01 1.028736900281e+00 1.006362486657e+00 9.783952707839e-01 9.804614486968e-01 9.768720652637e-01 9.268122862755e-01 8.549691356604e-01 8.374374496685e-01 8.943392651887e-01 9.494528088038e-01 9.331652329615e-01 8.479900618819e-01 7.623632225316e-01 7.475161283736e-01 7.940864013866e-01 8.456210761616e-01 8.772302426260e-01 8.936422499217e-01 8.960256333733e-01 8.807488903522e-01 8.670062998870e-01 8.954760587125e-01 9.719638832427e-01 1.043424876618e+00 1.054991785289e+00 1.003858335835e+00 9.448958263298e-01 9.361193728170e-01 9.627611092641e-01 9.624180819644e-01 9.126774380430e-01 8.598987543051e-01 8.628600225423e-01 9.023303337196e-01 9.064094941949e-01 8.484570688531e-01 7.857865574958e-01 8.051034507030e-01 8.935238366927e-01 9.557790360987e-01 9.384524068686e-01 8.720829761373e-01 8.423999815562e-01 8.921740680029e-01 9.648163900775e-01 9.921871054773e-01 9.637898288436e-01 9.191727090676e-01 9.000313825437e-01 9.076342139685e-01 9.499251354853e-01
 1.910118112535e+00 1.910457514304e+00 1.913111868420e+00 1.916160650501e+00 1.917077291316e+00 1.916410361192e+00 1.916989476711e+00 1.919821945173e+00 1.922720201380e+00 1.923491233488e+00 1.922937232362e+00 1.923644340095e+00 1.926418607287e+00 1.929207488710e+00 1.929908092233e+00 1.929286458285e+00 1.929986313455e+00 1.932821657668e+00 1.935572718965e+00 1.936121726554e+00 1.935459151645e+00 1.936269513193e+00 1.939140357923e+00 1.941788124196e+00 1.942254399167e+00 1.941589760315e+00 1.942417135002e+00 1.945296064508e+00 1.947888601203e+00 1.948207386338e+00 1.947472584770e+00 1.948448672035e+00 1.951485455644e+00 1.953977501862e+00 1.954079972012e+00 1.953327373470e+00 1.954448478016e+00 1.957515185246e+00 1.959850737463e+00 1.959793066293e+00 1.959012267482e+00 1.960174309652e+00 1.963180279366e+00 1.965320212480e+00 1.965149516439e+00 1.964529816091e+00 1.965923091033e+00 1.968886089260e+00 1.970784481257e+00 1.970564174237e+00 1.970186521485e+00 1.971812036813e+00 1.974757804922e+00 1.976479948779e+00 1.976156499441e+00 1.975832664525e+00 1.977529231062e+00 1.980406228237e+00 1.981978284743e+00 1.981595102283e+00 1.981261213866e+00 1.982819177954e+00 1.985463911460e+00 1.986936240492e+00 1.986620400838e+00 1.986303119493e+00 1.987685108652e+00 1.990085226592e+00 1.991480063092e+00 1.991312973443e+00 1.991158199019e+00 1.992475926182e+00 1.994670258703e+00 1.996014348408e+00 1.996024919939e+00 1.996038427829e+00 1.997334708845e+00 1.999412591175e+00 2.000734492793e+00 2.000866146364e+00 2.001008234596e+00 2.002296647169e+00 2.004283464767e+00 2.005606688807e+00 2.005840703521e+00 2.006013045238e+00 2.007202088123e+00 2.009102961429e+00 2.010456213932e+00 2.010758597219e+00 2.010895725458e+00 2.011922635274e+00 2.013690824834e+00 2.015083583453e+00 2.015485245833e+00 2.015548027284e+00 2.016325275911e+00 2.017908871526e+00 2.019339510353e+00 2.019864112046e+00 2.019889703179e+00 2.020414013254e+00 2.021747785627e+00 2.023176602491e+00 2.023880245209e+00 2.023951052800e+00 2.024243861948e+00 2.025287704164e+00 2.026650890199e+00 2.027531538829e+00 2.027753735664e+00 2.027925215037e+00 2.028660102765e+00 2.029864938096e+00 2.030886470050e+00 2.031328794412e+00 2.031489325015e+00 2.031962102699e+00 2.032916914427e+00 2.033963704027e+00 2.034643795369e+00 2.034931463233e+00 2.035230762992e+00 2.035887443115e+00 2.036824988001e+00 2.037664462604e+00 2.038156100690e+00 2.038430792606e+00 2.038823178633e+00 2.039520575697e+00 2.040379425491e+00 2.041075407175e+00 2.041458157252e+00 2.041710742015e+00 2.042142207499e+00 2.042856385964e+00 2.043644050289e+00 2.044201556703e+00 2.044479893845e+00 2.044736288798e+00 2.045233122678e+00 2.045948058974e+00 2.046617107300e+00 2.047039824481e+00 2.047289689678e+00 2.047607119832e+00 2.048132905664e+00 2.048767536904e+00 2.049316475945e+00 2.049701627148e+00 2.049997094552e+00 2.050336547924e+00 2.050808736947e+00 2.051366588359e+00 2.051883218399e+00 2.052269296089e+00 2.052551868668e+00 2.052856930150e+00 2.053300519346e+00 2.053832352271e+00 2.054296067160e+00 2.054607813419e+00 2.054855276074e+00 2.055167552738e+00 2.055584394538e+00 2.056010577973e+00 2.056344180843e+00 2.056604360597e+00 2.056868420988e+00 2.057162003496e+00 2.057457099935e+00 2.057735354046e+00 2.058000425877e+00 2.058258895298e+00 2.058492980630e+00 2.058690085940e+00 2.058878526496e+00 2.059095509236e+00 2.059322554966e+00 2.059521482190e+00 2.059683697116e+00 2.059826277835e+00 2.059972939451e+00 2.060128505786e+00 2.060275665195e+00 2.060403697956e+00 2.060523001614e+00 2.060625176168e+00 2.060706189190e+00 2.060786835171e+00 2.060870580314e+00 2.060943311948e+00 2.061002924225e+00 2.061043859204e+00 2.061068564354e+00 2.061093766060e+00 2.061114309296e+00 2.061122290547e+00 2.061118449469e+00 2.061100717838e+00 2.061067230192e+00 2.061031536023e+00 2.060989567920e+00 2.060931671255e+00 2.060856246218e+00 2.060773105189e+00 2.060685629457e+00 2.060592048843e+00 2.060480247112e+00 2.060346983227e+00 2.060214139396e+00 2.060081168883e+00 2.059932073491e+00 2.059765496426e+00 2.059590025329e+00 2.059411717415e+00 2.059227246180e+00 2.059021296476e+00 2.058799817615e+00 2.058579262633e+00 2.058356385624e+00 2.058114101901e+00 2.057852710817e+00 2.057584134380e+00 2.057312568175e+00 2.057032437627e+00 2.056731857712e+00 2.056413801603e+00 2.056095205900e+00 2.055769609747e+00 2.055422503886e+00 2.055065742685e+00 2.054695861570e+00 2.054316622765e+00 2.053928991173e+00 2.053524668780e+00 2.053104208632e+00 2.052681258123e+00 2.052242112794e+00 2.051787046127e+00 2.051325118590e+00 2.050847895020e+00 2.050363920822e+00 2.049865357304e+00 2.049347866865e+00 2.048823138492e+00 2.048292639896e+00 2.047745961141e+00 2.047185661701e+00 2.046613956710e+00 2.046031117624e+00 2.045439552147e+00 2.044833858212e+00 2.044209593221e+00 2.043583800281e+00 2.042945011305e+00 2.042287372919e+00 2.041622157199e+00 2.040941806407e+00 2.040250128026e+00 2.039551451311e+00 2.038833352871e+00 2.038104622970e+00 2.037369022375e+00 2.036611372548e+00 2.035843488693e+00 2.035068287191e+00 2.034272333680e+00 2.033472058062e+00 2.032657099530e+00 2.031823685145e+00 2.030983408714e+00 2.030128260807e+00 2.029257231492e+00 2.028380642486e+00 2.027487303437e+00 2.026579034151e+00 2.025663658438e+00 2.024728537672e+00 2.023781879462e+00 2.022827629345e+00 2.021854600819e+00 2.020870782419e+00 2.019876853660e+00 2.018861785618e+00 2.017841364416e+00 2.016804478647e+00 2.015753867051e+00 2.014695732972e+00 2.013618884588e+00 2.012526549239e+00 2.011428646308e+00 2.010310573518e+00 2.009181473107e+00 2.008041921752e+00 2.006883032562e+00 2.005715640252e+00 2.004533166778e+00 2.003333624776e+00 2.002125191979e+00 2.000902875246e+00 1.999664755952e+00 1.998415820476e+00 1.997150416692e+00 1.995871510699e+00 1.994581522993e+00 1.993275398814e+00 1.991957724565e+00 1.990628266281e+00 1.989280941865e+00 1.987920302011e+00 1.986548187918e+00 1.985158209200e+00 1.983759982717e+00 1.982344971831e+00 1.980913129615e+00 1.979471546285e+00 1.978013650271e+00 1.976541386993e+00 1.975059400689e+00 1.973556097983e+00 1.972044389169e+00 1.970519490258e+00 1.968977168744e+00 1.967425867215e+00 1.965856426962e+00 1.964270545681e+00 1.962676485395e+00 1.961065919423e+00 1.959441870205e+00 1.957804452850e+00 1.956147748221e+00 1.954479046039e+00 1.952799133314e+00 1.951098729924e+00 1.949392123179e+00 1.947665320828e+00 1.945923015702e+00 1.944168377264e+00 1.942398211744e+00 1.940615654161e+00 1.938819440081e+00 1.937005572829e+00 1.935182194490e+00 1.933342086900e+00 1.931482423764e+00 1.929618100202e+00 1.927733184326e+00 1.925835494214e+00 1.923927551677e+00 1.921997799427e+00 1.920058150170e+00 1.918101902325e+00 1.916131238753e+00 1.914150593028e+00 1.912151897056e+00 1.910137844344e+00 1.908108442858e+00 1.906062036364e+00 1.904008381998e+00 1.901936898804e+00 1.899850523484e+00 1.897751046431e+00 1.895631915504e+00 1.893502270329e+00 1.891360603508e+00 1.889200419764e+00 1.887028805928e+00 1.884838851682e+00 1.882635036878e+00 1.880422302500e+00 1.878188988701e+00 1.875945321651e+00 1.873686199216e+00 1.871409319410e+00 1.869124127298e+00 1.866820228117e+00 1.864503961999e+00 1.862175054333e+00 1.859829036969e+00 1.857471274919e+00 1.855096569007e+00 1.852709191783e+00 1.850309904168e+00 1.847892710407e+00 1.845463227233e+00 1.843017870769e+00 1.840557368828e+00 1.838088401215e+00 1.835602230237e+00 1.833101996095e+00 1.830587021101e+00 1.828053197970e+00 1.825511250952e+00 1.822954698021e+00 1.820383973377e+00 1.817798541625e+00 1.815194326433e+00 1.812580676461e+00 1.809952973098e+00 1.807312094743e+00 1.804659741037e+00 1.801983958382e+00 1.799299258199e+00 1.796603441566e+00 1.793893202530e+00 1.791171226310e+00 1.788429736383e+00 1.785677659052e+00 1.782913006825e+00 1.780135343164e+00 1.777346936115e+00 1.774540001530e+00 1.771719524942e+00 1.768890917880e+00 1.766043937195e+00 1.763189508812e+00 1.760319254402e+00 1.757432764981e+00 1.754539690692e+00 1.751629657280e+00 1.748708043808e+00 1.745772700978e+00 1.742823128467e+00 1.739863266623e+00 1.736889383410e+00 1.733906836259e+00 1.730905333222e+00 1.727893119561e+00 1.724872353327e+00 1.721835325227e+00 1.718788148551e+00 1.715727268823e+00 1.712652460524e+00 1.709569032768e+00 1.706471634244e+00 1.703365607903e+00 1.700243375042e+00 1.697108780668e+00 1.693967231283e+00 1.690809881466e+00 1.687644548112e+00 1.684465557156e+00 1.681272614636e+00 1.678072574228e+00 1.674859445058e+00 1.671636632996e+00 1.668404333029e+00 1.665155593485e+00 1.661901697571e+00 1.658634728438e+00 1.655356086033e+00 1.652069619408e+00 1.648768561864e+00 1.645461006289e+00 1.642141333955e+00 1.638812963874e+00 1.635475494356e+00 1.632125189546e+00 1.628767713694e+00 1.625399832554e+00 1.622020239358e+00 1.618634870166e+00 1.615237811077e+00 1.611832277514e+00 1.608418005507e+00 1.604995513139e+00 1.601564673155e+00 1.598122155431e+00 1.594672899945e+00 1.591216899087e+00 1.587749284800e+00 1.584278512144e+00 1.580795884388e+00 1.577305281487e+00 1.573809835591e+00 1.570304493812e+00 1.566797081224e+00 1.563276053813e+00 1.559749737931e+00 1.556219991989e+00 1.552677399739e+00 1.549134561518e+00 1.545582162835e+00 1.542023861485e+00 1.538464092464e+00 1.534891985477e+00 1.531318591251e+00 1.527738258591e+00 1.524152076878e+00 1.520569264092e+00 1.516967775969e+00 1.513374073630e+00 1.509769286919e+00 1.506161354898e+00 1.502554770622e+00 1.498935674174e+00 1.495321136249e+00 1.491697842620e+00 1.488074106390e+00 1.484453450483e+00 1.480816885700e+00 1.477192003765e+00 1.473554472260e+00 1.469921009363e+00 1.466288728316e+00 1.462645164296e+00 1.459012621290e+00 1.455369776160e+00 1.451731841714e+00 1.448095455795e+00 1.444449458567e+00 1.440816539834e+00 1.437172829752e+00 1.433538042513e+00 1.429903098038e+00 1.426262655744e+00 1.422635147685e+00 1.419000203933e+00 1.415374433655e+00 1.411748872208e+00 1.408123214659e+00 1.404506140342e+00 1.400886282553e+00 1.397278495864e+00 1.393668575863e+00 1.390064519182e+00 1.386467943706e+00 1.382871380328e+00 1.379288308517e+00 1.375701931853e+00 1.372126634020e+00 1.368558440245e+00 1.364993500307e+00 1.361441705067e+00 1.357890861784e+00 1.354354164929e+00 1.350820320662e+00 1.347299409190e+00 1.343786656443e+00 1.340280216687e+00 1.336788521607e+00 1.333303377113e+00 1.329831160684e+00 1.326366196371e+00 1.322915573913e+00 1.319478158076e+00 1.316048849656e+00 1.312637619097e+00 1.309234927458e+00 1.305847276643e+00 1.302474719709e+00 1.299113577469e+00 1.295770521324e+00 1.292437529186e+00 1.289124609282e+00 1.285825744943e+00 1.282542977623e+00 1.279279788005e+00 1.276028307283e+00 1.272802193643e+00 1.269588936712e+00 1.266394209081e+00 1.263222644108e+00 1.260065499751e+00 1.256932585305e+00 1.253817437214e+00 1.250723864829e+00 1.247653985891e+00 1.244601882927e+00 1.241576304883e+00 1.238572299467e+00 1.235589817668e+00 1.232633536966e+00 1.229700361892e+00 1.226791894855e+00 1.223908278255e+00 1.221051030464e+00 1.218221140934e+00 1.215415681355e+00 1.212638827612e+00 1.209890999711e+00 1.207167027198e+00 1.204477707836e+00 1.201812688705e+00 1.199178707667e+00 1.196578652789e+00 1.194001049546e+00 1.191463568097e+00 1.188952423570e+00 1.186473972051e+00 1.184032472422e+00 1.181616194009e+00 1.179241230655e+00 1.176895541753e+00 1.174586028106e+00 1.172313460200e+00 1.170069936991e+00 1.167872765950e+00 1.165703181432e+00 1.163574678381e+00 1.161485263279e+00 1.159426257282e+00 1.157414995589e+00 1.155437160864e+00 1.153498445358e+00 1.151603771110e+00 1.149742710046e+00 1.147930491498e+00 1.146152983797e+00 1.144417082651e+00 1.142728811833e+00 1.141073987157e+00 1.139470056948e+00 1.137906345949e+00 1.136382990331e+00 1.134911355558e+00 1.133473664426e+00 1.132088817241e+00 1.130746512232e+00 1.129447472177e+00 1.128199548461e+00 1.126990971929e+00 1.125835093667e+00 1.124721257079e+00 1.123654552398e+00 1.122641295286e+00 1.121665075148e+00 1.120748049021e+00 1.119873061325e+00 1.119045485484e+00 1.118273913720e+00 1.117540311313e+00 1.116864716549e+00 1.116234532818e+00 1.115650920596e+00 1.115126574806e+00 1.114641400741e+00 1.114213492129e+00 1.113834573286e+00 1.113501053387e+00 1.113227074505e+00 1.112992523046e+00 1.112817558901e+00 1.112692044964e+00 1.112609694086e+00 1.112591355747e+00 1.112610008681e+00 1.112687816894e+00 1.112817357853e+00 1.112989388472e+00 1.113224647033e+00 1.113499335359e+00 1.113830606022e+00 1.114213737472e+00 1.114639343007e+00 1.115128019569e+00 1.115655934935e+00 1.116238963883e+00 1.116875808181e+00 1.117551844486e+00 1.118289816519e+00 1.119068413635e+00 1.119900149662e+00 1.120784953251e+00 1.121707940482e+00 1.122692404176e+00 1.123715315746e+00 1.124790181781e+00 1.125918031798e+00 1.127080870477e+00 1.128305122954e+00 1.129566322154e+00 1.130876160091e+00 1.132240144420e+00 1.133634360369e+00 1.135091291527e+00 1.136581721579e+00 1.138117835872e+00 1.139706821493e+00 1.141325525966e+00 1.143001652408e+00 1.144712179348e+00 1.146464780283e+00 1.148269497401e+00 1.150099207478e+00 1.151985819417e+00 1.153904543506e+00 1.155858608838e+00 1.157866922807e+00 1.159895798718e+00 1.161977928055e+00 1.164091504175e+00 1.166237061648e+00 1.168432937948e+00 1.170647092950e+00 1.172911201846e+00 1.175204602152e+00 1.177524516440e+00 1.179896474416e+00 1.182280109228e+00 1.184709070255e+00 1.187168443426e+00 1.189649347919e+00 1.192175259178e+00 1.194713137484e+00 1.197292456593e+00 1.199898125067e+00 1.202519845109e+00 1.205188237426e+00 1.207862079902e+00 1.210573703976e+00 1.213309082098e+00 1.216055660912e+00 1.218844498596e+00 1.221638515262e+00 1.224461282834e+00 1.227309634749e+00 1.230162117714e+00 1.233053928615e+00 1.235946737580e+00 1.238863308208e+00 1.241805780377e+00 1.244744774130e+00 1.247721221203e+00 1.250694969238e+00 1.253687885594e+00 1.256701243877e+00 1.259707939349e+00 1.262748162641e+00 1.265783645671e+00 1.268832021327e+00 1.271899168732e+00 1.274954607865e+00 1.278039182132e+00 1.281118161576e+00 1.284199080455e+00 1.287302357134e+00 1.290384325871e+00 1.293493508114e+00 1.296594142221e+00 1.299692428686e+00 1.302808953593e+00 1.305900730440e+00 1.309014791330e+00 1.312116740807e+00 1.315210002122e+00 1.318322778398e+00 1.321402713874e+00 1.324500590366e+00 1.327585277217e+00 1.330655666503e+00 1.333741266073e+00 1.336792437095e+00 1.339855193479e+00 1.342903369345e+00 1.345929176477e+00 1.348970738170e+00 1.351970820360e+00 1.354978934769e+00 1.357971084716e+00 1.360934583153e+00 1.363909842866e+00 1.366842423069e+00 1.369776713367e+00 1.372694034890e+00 1.375575481987e+00 1.378467011770e+00 1.381313193870e+00 1.384152815566e+00 1.386976783987e+00 1.389757182867e+00 1.392547107123e+00 1.395287741972e+00 1.398015706108e+00 1.400729333000e+00 1.403392376679e+00 1.406062576313e+00 1.408679763480e+00 1.411278903497e+00 1.413863834242e+00 1.416391911639e+00 1.418923712369e+00 1.421404873810e+00 1.423858749170e+00 1.426298554758e+00 1.428676947669e+00 1.431056521055e+00 1.433381476932e+00 1.435675685925e+00 1.437954313592e+00 1.440167768678e+00 1.442379159472e+00 1.444536619926e+00 1.446656629588e+00 1.448762510704e+00 1.450797052995e+00 1.452826112625e+00 1.454802165753e+00 1.456733185772e+00 1.458650081947e+00 1.460494276246e+00 1.462329115939e+00 1.464110215135e+00 1.465842045470e+00 1.467561390051e+00 1.469202417564e+00 1.470830081415e+00 1.472407799918e+00 1.473927443882e+00 1.475435010439e+00 1.476864004000e+00 1.478275301666e+00 1.479637669261e+00 1.480938724434e+00 1.482226114728e+00 1.483433563575e+00 1.484619014321e+00 1.485757151344e+00 1.486829858506e+00 1.487888016918e+00 1.488869029768e+00 1.489821412826e+00 1.490728625586e+00 1.491568323440e+00 1.492392160586e+00 1.493138851733e+00 1.493854272137e+00 1.494525500076e+00 1.495126116271e+00 1.495712216047e+00 1.496220813705e+00 1.496695627618e+00 1.497130315205e+00 1.497492206722e+00 1.497836174395e+00 1.498108409340e+00 1.498340593666e+00 1.498535367681e+00 1.498657687853e+00 1.498760084449e+00 1.498796976193e+00 1.498788220675e+00 1.498747699354e+00 1.498632410736e+00 1.498498226140e+00 1.498299525406e+00 1.498054827166e+00 1.497778221343e+00 1.497431219244e+00 1.497062884277e+00 1.496635341885e+00 1.496159987621e+00 1.495655848377e+00 1.495083050652e+00 1.494486191919e+00 1.493835334146e+00 1.493135914959e+00 1.492409059121e+00 1.491617554570e+00 1.490802202420e+00 1.489936108633e+00 1.489021648593e+00 1.488080995966e+00 1.487082492416e+00 1.486054840885e+00 1.484983554433e+00 1.483866257839e+00 1.482721309074e+00 1.481524539681e+00 1.480297408556e+00 1.479032182145e+00 1.477724341988e+00 1.476388039233e+00 1.475006282539e+00 1.473595847545e+00 1.472149487794e+00 1.470663832608e+00 1.469149669074e+00 1.467598674918e+00 1.466016238736e+00 1.464405773512e+00 1.462759724607e+00 1.461085486049e+00 1.459383472262e+00 1.457649987972e+00 1.455890212202e+00 1.454103377872e+00 1.452288100616e+00 1.450448502249e+00 1.448584283773e+00 1.446695253914e+00 1.444785988634e+00 1.442849170592e+00 1.440896874565e+00 1.438920829625e+00 1.436923490417e+00 1.434915298532e+00 1.432877267049e+00 1.430833199003e+00 1.428767655917e+00 1.426683507900e+00 1.424597562346e+00 1.422481894433e+00 1.420369171766e+00 1.418239336255e+00 1.416093392768e+00 1.413954046417e+00 1.411785928463e+00 1.409626611489e+00 1.407458467903e+00 1.405273699240e+00 1.403109164349e+00 1.400918021551e+00 1.398741892247e+00 1.396566011768e+00 1.394374815107e+00 1.392214328750e+00 1.390031859889e+00 1.387869063570e+00 1.385720103177e+00 1.383557693686e+00 1.381437258982e+00 1.379302381218e+00 1.377194419672e+00 1.375111881581e+00 1.373019158232e+00 1.370981438851e+00 1.368936785337e+00 1.366926058348e+00 1.364956637297e+00 1.362981271024e+00 1.361076824800e+00 1.359175203544e+00 1.357316020811e+00 1.355512479349e+00 1.353712109748e+00 1.351993227077e+00 1.350294212424e+00 1.348642766194e+00 1.347068013705e+00 1.345505217703e+00 1.344039047350e+00 1.342610341240e+00 1.341238212620e+00 1.339960540203e+00 1.338710106933e+00 1.337567976078e+00 1.336482747493e+00 1.335468546119e+00 1.334567886514e+00 1.333710973843e+00 1.332977379143e+00 1.332323611300e+00 1.331753230147e+00 1.331316365833e+00 1.330942788244e+00 1.330708045594e+00 1.330575267453e+00 1.330542307147e+00 1.330662209601e+00 1.330867315303e+00 1.331226161419e+00 1.331709508595e+00 1.332309173200e+00 1.333078315751e+00 1.333956687034e+00 1.334999857185e+00 1.336189202849e+00 1.337510914129e+00 1.339017235227e+00 1.340651592821e+00 1.342462432362e+00 1.344436704829e+00 1.346559498067e+00 1.348875557211e+00 1.351334215330e+00 1.353980323452e+00 1.356798014910e+00 1.359774549135e+00 1.362950614727e+00 1.366278865988e+00 1.369797560886e+00 1.373491001177e+00 1.377349232489e+00 1.381402291080e+00 1.385607647612e+00 1.390002796210e+00 1.394565163153e+00 1.399288268877e+00 1.404196290919e+00 1.409249208543e+00 1.414478190681e+00 1.419858603341e+00 1.425386304467e+00 1.431077576979e+00 1.436892171607e+00 1.442862161391e+00 1.448955732466e+00 1.455171227749e+00 1.461520356515e+00 1.467959880345e+00 1.474524985923e+00 1.481175255117e+00 1.487906901231e+00 1.494738663452e+00 1.501611009148e+00 1.508566540629e+00 1.515562382650e+00 1.522592628520e+00 1.529672178611e+00 1.536741153486e+00 1.543842640809e+00 1.550927807860e+00 1.557989751071e+00 1.565046152404e+00 1.572032480506e+00 1.578987669260e+00 1.585871289548e+00 1.592665255089e+00 1.599392355735e+00 1.605984924215e+00 1.612481119295e+00 1.618843405023e+00 1.625041893745e+00 1.631113550994e+00 1.636982202959e+00 1.642683544424e+00 1.648187911130e+00 1.653460444772e+00 1.658538705276e+00 1.663349825192e+00 1.667922576204e+00 1.672239994854e+00 1.676254673716e+00 1.680014531984e+00 1.683448652504e+00 1.686577185965e+00 1.689397316252e+00 1.691856786300e+00 1.694001776137e+00 1.695777731887e+00 1.697188083878e+00 1.698248930126e+00 1.698901296059e+00 1.699195257675e+00 1.699086129038e+00 1.698571100074e+00 1.697675547461e+00 1.696349741022e+00 1.694631442134e+00 1.692500217460e+00 1.689942565349e+00 1.686996263867e+00 1.683614892684e+00 1.679837188336e+00 1.675658163493e+00 1.671061904223e+00 1.666092522188e+00 1.660719740099e+00 1.654973785410e+00 1.648870299614e+00 1.642394641609e+00 1.635595333838e+00 1.628461934590e+00 1.621015626838e+00 1.613293047101e+00 1.605285561013e+00 1.597044220561e+00 1.588577678590e+00 1.579909107654e+00 1.571084761722e+00 1.562110058323e+00 1.553034995170e+00 1.543891052015e+00 1.534699363957e+00 1.525517670569e+00 1.516367534066e+00 1.507296314953e+00 1.498348958625e+00 1.489557399687e+00 1.480978733026e+00 1.472651233874e+00 1.464616631483e+00 1.456931895142e+00 1.449629784670e+00 1.442767585322e+00 1.436387478771e+00 1.430530519305e+00 1.425246820891e+00 1.420573741938e+00 1.416551769267e+00 1.413222648903e+00 1.410614967954e+00 1.408762609337e+00 1.407698409154e+00 1.407436213037e+00 1.408003169979e+00 1.409417163278e+00 1.411675216394e+00 1.414800778203e+00 1.418778128853e+00 1.423607972570e+00 1.429290830811e+00 1.435790484228e+00 1.443108119621e+00 1.451210499202e+00 1.460058890802e+00 1.469648207454e+00 1.479909621485e+00 1.490823567979e+00 1.502348350828e+00 1.514411061706e+00 1.527005929850e+00 1.540046703213e+00 1.553492467430e+00 1.567307441003e+00 1.581401707459e+00 1.595759582648e+00 1.610302702392e+00 1.624969496455e+00 1.639741881852e+00 1.654514547757e+00 1.669274983804e+00 1.683961205782e+00 1.698496451402e+00 1.712874403434e+00 1.727001065622e+00 1.740855607811e+00 1.754394719866e+00 1.767542147395e+00 1.780298003638e+00 1.792584275957e+00 1.804372457396e+00 1.815641085140e+00 1.826316939438e+00 1.836403028109e+00 1.845843777533e+00 1.854602278099e+00 1.862676537475e+00 1.869999238129e+00 1.876577665783e+00 1.882368707467e+00 1.887346184952e+00 1.891508598677e+00 1.894807530631e+00 1.897249965075e+00 1.898807227046e+00 1.899459766116e+00 1.899215494290e+00 1.898039824885e+00 1.895943525528e+00 1.892912503800e+00 1.888940318164e+00 1.884042047513e+00 1.878197572369e+00 1.871434481400e+00 1.863748365731e+00 1.855153029888e+00 1.845678920858e+00 1.835322650263e+00 1.824134244420e+00 1.812129590332e+00 1.799341784214e+00 1.785828181508e+00 1.771607800990e+00 1.756758854701e+00 1.741323061252e+00 1.725361441069e+00 1.708963043576e+00 1.692172361445e+00 1.675099298967e+00 1.657817639837e+00 1.640405349343e+00 1.622992026832e+00 1.605638615114e+00 1.588472792684e+00 1.571596004847e+00 1.555094158527e+00 1.539100688515e+00 1.523687457512e+00 1.508967328501e+00 1.495032221961e+00 1.481946801699e+00 1.469809737599e+00 1.458657749503e+00 1.448549249067e+00 1.439523697229e+00 1.431577266604e+00 1.424740599162e+00 1.418968808780e+00 1.414245675082e+00 1.410526940994e+00 1.407730892930e+00 1.405807987773e+00 1.404648813586e+00 1.404170908871e+00 1.404279993117e+00 1.404847203416e+00 1.405798891075e+00 1.407009885175e+00 1.408387096126e+00 1.409857025957e+00 1.411308672061e+00 1.412701584933e+00 1.413968200112e+00 1.415059706760e+00 1.415976067794e+00 1.416679723458e+00 1.417200725665e+00 1.417557432573e+00 1.417780047353e+00 1.417941283150e+00 1.418086819394e+00 1.418308454669e+00 1.418688239775e+00 1.419304912664e+00 1.420268401593e+00 1.421647217234e+00 1.423538963985e+00 1.426015817467e+00 1.429123729026e+00 1.432934811431e+00 1.437448920364e+00 1.442684171488e+00 1.448628724633e+00 1.455223476202e+00 1.462427477843e+00 1.470137079232e+00 1.478249548696e+00 1.486647702821e+00 1.495163805777e+00 1.503671515150e+00 1.511979771261e+00 1.519918059901e+00 1.527330880914e+00 1.534009190004e+00 1.539812841493e+00 1.544572706330e+00 1.548123218571e+00 1.550363573024e+00 1.551147010704e+00 1.550404914744e+00 1.548069481981e+00 1.544084292283e+00 1.538479288519e+00 1.531245964942e+00 1.522464144994e+00 1.512239781450e+00 1.500676185152e+00 1.487977489776e+00 1.474317773956e+00 1.459935677469e+00 1.445106686795e+00 1.430069356659e+00 1.415146575613e+00 1.400599361411e+00 1.386698928550e+00 1.373710706326e+00 1.361800732298e+00 1.351150266711e+00 1.341819916810e+00 1.333807270452e+00 1.327061446086e+00 1.321380998406e+00 1.316563622769e+00 1.312285780374e+00 1.308180434588e+00 1.303884529644e+00 1.298951805894e+00 1.293013815642e+00 1.285697612764e+00 1.276675754376e+00 1.265747819981e+00 1.252736847372e+00 1.237641232179e+00 1.220550193936e+00 1.201672127263e+00 1.181396073135e+00 1.160167876620e+00 1.138605567867e+00 1.117381455382e+00 1.097205549107e+00 1.078838039152e+00 1.062912554155e+00 1.050010896161e+00 1.040511466637e+00 1.034564475167e+00 1.032143387517e+00 1.032921853981e+00 1.036460730111e+00 1.042158320584e+00 1.049353930752e+00 1.057462699716e+00 1.065920972201e+00 1.074383538455e+00 1.082653485023e+00 1.090723338258e+00 1.098820739609e+00 1.107256631527e+00 1.116499420312e+00 1.126991589768e+00 1.139102923356e+00 1.153080435790e+00 1.168869426129e+00 1.186210405706e+00 1.204517985185e+00 1.222957431809e+00 1.240558084281e+00 1.256186947466e+00 1.268787955912e+00 1.277386030659e+00 1.281204241839e+00 1.279797998296e+00 1.272999254625e+00 1.261069707605e+00 1.244613147203e+00 1.224552968872e+00 1.202134873386e+00 1.178677292810e+00 1.155583565401e+00 1.134092480533e+00 1.115134541381e+00 1.099320459400e+00 1.086765779733e+00 1.077264031367e+00 1.070310754724e+00 1.065262624038e+00 1.061543342392e+00 1.054732548725e+00 1.043049851011e+00 1.035673998700e+00 1.038043447576e+00 1.046377409163e+00 1.051299646804e+00 1.046671750800e+00 1.035102034994e+00 1.025553171074e+00 1.024806273161e+00 1.030590053724e+00 1.033592939050e+00 1.026192620208e+00 1.009347223940e+00 9.920284865976e-01 9.833720372331e-01 9.841543506342e-01 9.864361662919e-01 9.818578383618e-01 9.699994934383e-01 9.593956050593e-01 9.600844658863e-01 9.738228496312e-01 9.920939261010e-01 1.004150921499e+00 1.006356249680e+00 1.004885300802e+00 1.009605503551e+00 9.941535330410e-01 9.484702547207e-01 8.859173232405e-01 9.167802972667e-01 1.018144953096e+00 1.075331790043e+00 1.033223445727e+00 9.397819686173e-01 9.034056793650e-01 9.616108966426e-01 1.032104649833e+00 1.042306244818e+00 1.001516283472e+00 9.723801373829e-01 9.902927235272e-01 1.020346226882e+00 1.014125965566e+00 9.672952742448e-01 9.169313497810e-01 8.991130217535e-01 9.122959039660e-01 9.295800706376e-01 9.301894616319e-01 9.085582280483e-01 8.732895186124e-01 8.487999269287e-01 8.600848966240e-01 8.955618572710e-01 9.044592239810e-01 8.462469702852e-01 7.420641635487e-01 6.912052975430e-01 7.655593396179e-01 8.798207742205e-01 9.205218034796e-01 8.623531656402e-01 7.803380142511e-01 7.839806742575e-01 8.588529843561e-01 8.887872154727e-01 8.202843492172e-01 7.278058972913e-01 7.652514293765e-01 9.278185322545e-01 1.057136940427e+00 1.057090761961e+00 9.397809177723e-01 8.109056559200e-01 7.928120349753e-01 8.689442794969e-01 9.326611599979e-01 9.418798409654e-01 9.251308158769e-01 9.173771345556e-01 9.137534811483e-01 8.948839525122e-01 8.711426432478e-01 8.709557384631e-01 8.902051813495e-01 8.929215925810e-01 8.693890188515e-01 8.623430086460e-01 9.107046089164e-01 9.777836780828e-01 9.924640234390e-01 9.334197982496e-01 8.615060506164e-01 8.706098367830e-01 9.583709699053e-01 1.029827587534e+00 1.024797908140e+00 9.627918016364e-01 9.115287605263e-01 9.099945682246e-01 9.291284120614e-01 9.337814285451e-01 9.314240340862e-01 9.397326388900e-01 9.380661190642e-01 8.891587638649e-01 8.067713474832e-01 7.819903182431e-01 8.738463434878e-01 9.942375264643e-01 1.027137076067e+00 9.391316842558e-01 8.058859071076e-01 7.793660340105e-01 8.950357139252e-01 1.018265607582e+00 1.055596318541e+00 1.015427693204e+00 9.646175011694e-01 9.473455284321e-01 9.379792297527e-01 8.998960839254e-01 8.531856123820e-01 8.538407113750e-01 9.023536060599e-01 9.299653395222e-01 8.859496388880e-01 7.909662773403e-01 7.278190146190e-01 7.551589731595e-01 8.274677399225e-01 8.756827054377e-01 8.832262964973e-01 8.721391612452e-01 8.635951176784e-01 8.641579985992e-01 8.842376180115e-01 9.379686359217e-01 1.010479963025e+00 1.054923526892e+00 1.036069988689e+00 9.703537905122e-01 9.243670826917e-01 9.447825930762e-01 9.891375542698e-01 9.840900928900e-01 9.144513172148e-01 8.435832782104e-01 8.483186277503e-01 9.056933262940e-01 9.262351221194e-01 8.729687525628e-01 8.022354446710e-01 8.125526808341e-01 9.043307703194e-01 9.771499471551e-01 9.648444884610e-01 8.883647364058e-01 8.377582842872e-01 8.790014213049e-01 9.638098329243e-01 1.006797745090e+00 9.766338603997e-01 9.048400027615e-01 8.536510839938e-01 8.583078229470e-01 9.220007517292e-01
 1.852993122128e+00 1.853329408477e+00 1.855902768412e+00 1.858872408210e+00 1.859783201620e+00 1.859151731421e+00 1.859718679485e+00 1.862470152025e+00 1.865297454828e+00 1.866063245471e+00 1.865541370212e+00 1.866236930399e+00 1.868932393398e+00 1.871648483712e+00 1.872349714089e+00 1.871765608729e+00 1.872448146429e+00 1.875199497808e+00 1.877885003742e+00 1.878443622116e+00 1.877815469306e+00 1.878601042000e+00 1.881391041062e+00 1.883978502583e+00 1.884453151145e+00 1.883822764758e+00 1.884626780890e+00 1.887421282351e+00 1.889956088295e+00 1.890289716104e+00 1.889589176631e+00 1.890535210089e+00 1.893489820179e+00 1.895931522257e+00 1.896053960497e+00 1.895333310630e+00 1.896421616847e+00 1.899406234874e+00 1.901693425462e+00 1.901662173322e+00 1.900916617468e+00 1.902042021028e+00 1.904961003528e+00 1.907055362360e+00 1.906913301092e+00 1.906325721574e+00 1.907676899867e+00 1.910554918726e+00 1.912413511369e+00 1.912221550517e+00 1.911869512366e+00 1.913450766720e+00 1.916316355955e+00 1.918008506531e+00 1.917720426406e+00 1.917419217705e+00 1.919061252469e+00 1.921861881711e+00 1.923416164214e+00 1.923074851555e+00 1.922756952840e+00 1.924259389244e+00 1.926827718919e+00 1.928284083628e+00 1.928010949207e+00 1.927710623701e+00 1.929033650266e+00 1.931357209574e+00 1.932735715275e+00 1.932605623886e+00 1.932461166425e+00 1.933725771545e+00 1.935848536694e+00 1.937172883963e+00 1.937213056474e+00 1.937234544518e+00 1.938483109033e+00 1.940495163381e+00 1.941799340467e+00 1.941953493719e+00 1.942098612296e+00 1.943343471353e+00 1.945276092976e+00 1.946583115353e+00 1.946834486092e+00 1.947010984639e+00 1.948161204407e+00 1.950012182745e+00 1.951352264673e+00 1.951670739157e+00 1.951811265129e+00 1.952803854142e+00 1.954527868460e+00 1.955906686439e+00 1.956325917534e+00 1.956395389579e+00 1.957142858720e+00 1.958686727659e+00 1.960101397630e+00 1.960640301246e+00 1.960676192938e+00 1.961177915433e+00 1.962473947679e+00 1.963882458910e+00 1.964596374702e+00 1.964681086327e+00 1.964959915076e+00 1.965970504106e+00 1.967308644023e+00 1.968190588388e+00 1.968425609852e+00 1.968592129392e+00 1.969300761283e+00 1.970477009429e+00 1.971491082633e+00 1.971942579499e+00 1.972106565591e+00 1.972560094469e+00 1.973488674541e+00 1.974518643603e+00 1.975199750495e+00 1.975494172241e+00 1.975787717383e+00 1.976421741894e+00 1.977338096882e+00 1.978170980736e+00 1.978667474512e+00 1.978944780380e+00 1.979325221324e+00 1.980000932348e+00 1.980844630779e+00 1.981540190299e+00 1.981930465784e+00 1.982181972477e+00 1.982599825297e+00 1.983294490558e+00 1.984073114857e+00 1.984637509495e+00 1.984921074601e+00 1.985171132395e+00 1.985651869778e+00 1.986354219704e+00 1.987021488258e+00 1.987451157693e+00 1.987702237847e+00 1.988012224463e+00 1.988525231647e+00 1.989151130709e+00 1.989699918770e+00 1.990089453572e+00 1.990383634666e+00 1.990717392814e+00 1.991181144635e+00 1.991730941903e+00 1.992246884762e+00 1.992637660827e+00 1.992922527629e+00 1.993223620084e+00 1.993655846189e+00 1.994183807543e+00 1.994649783363e+00 1.994967583221e+00 1.995215688151e+00 1.995522980075e+00 1.995937095200e+00 1.996363174824e+00 1.996702553304e+00 1.996964411907e+00 1.997230688066e+00 1.997522533012e+00 1.997819514392e+00 1.998100367870e+00 1.998368873926e+00 1.998629832424e+00 1.998868130159e+00 1.999070150685e+00 1.999260370783e+00 1.999480247215e+00 1.999711895443e+00 1.999916951655e+00 2.000084459496e+00 2.000233416466e+00 2.000385699398e+00 2.000547654762e+00 2.000700762882e+00 2.000836925041e+00 2.000964222344e+00 2.001074370562e+00 2.001165718465e+00 2.001253642399e+00 2.001345823657e+00 2.001428375724e+00 2.001499523125e+00 2.001550633119e+00 2.001587744548e+00 2.001623159423e+00 2.001654101938e+00 2.001673997492e+00 2.001682418092e+00 2.001677888292e+00 2.001656674482e+00 2.001634891871e+00 2.001606204186e+00 2.001562747689e+00 2.001502461796e+00 2.001433214070e+00 2.001360031346e+00 2.001282645808e+00 2.001188097296e+00 2.001070681575e+00 2.000953968674e+00 2.000838897206e+00 2.000709079338e+00 2.000558998640e+00 2.000402023200e+00 2.000243027380e+00 2.000076778837e+00 1.999891568103e+00 1.999691801954e+00 1.999490343995e+00 1.999288136072e+00 1.999068393711e+00 1.998829226019e+00 1.998582141247e+00 1.998334011930e+00 1.998076205380e+00 1.997800690639e+00 1.997507164027e+00 1.997212785768e+00 1.996912993775e+00 1.996591903226e+00 1.996260584867e+00 1.995916202783e+00 1.995563712295e+00 1.995204789539e+00 1.994827594091e+00 1.994436789250e+00 1.994041443678e+00 1.993631870624e+00 1.993206798730e+00 1.992773092816e+00 1.992329716114e+00 1.991874956297e+00 1.991410066529e+00 1.990923852583e+00 1.990430801573e+00 1.989934424499e+00 1.989420711465e+00 1.988895391208e+00 1.988359282555e+00 1.987810167021e+00 1.987256764909e+00 1.986686497996e+00 1.986098924872e+00 1.985511794116e+00 1.984909689121e+00 1.984291551362e+00 1.983665080016e+00 1.983024601168e+00 1.982372374022e+00 1.981715102005e+00 1.981038004712e+00 1.980351416004e+00 1.979657642561e+00 1.978942935356e+00 1.978220452056e+00 1.977487500604e+00 1.976737918227e+00 1.975982322463e+00 1.975213666444e+00 1.974426175182e+00 1.973633430088e+00 1.972826748459e+00 1.972003961455e+00 1.971176055180e+00 1.970333756152e+00 1.969475209947e+00 1.968610259197e+00 1.967727667185e+00 1.966832348742e+00 1.965931717209e+00 1.965012555581e+00 1.964083839271e+00 1.963143415048e+00 1.962184293837e+00 1.961220448231e+00 1.960240313971e+00 1.959247054685e+00 1.958247880241e+00 1.957228703083e+00 1.956197571705e+00 1.955159423894e+00 1.954102952825e+00 1.953036855236e+00 1.951958733104e+00 1.950863654816e+00 1.949760308346e+00 1.948643204406e+00 1.947509924964e+00 1.946368004943e+00 1.945212220052e+00 1.944042084254e+00 1.942862895087e+00 1.941666764294e+00 1.940457784270e+00 1.939238367226e+00 1.938004903792e+00 1.936759714642e+00 1.935503827000e+00 1.934230102899e+00 1.932945758148e+00 1.931649777302e+00 1.930336517297e+00 1.929014690964e+00 1.927677736895e+00 1.926326677696e+00 1.924965067534e+00 1.923588637677e+00 1.922199254721e+00 1.920797890313e+00 1.919379426817e+00 1.917953061315e+00 1.916512487060e+00 1.915057894716e+00 1.913592974929e+00 1.912111704882e+00 1.910615318224e+00 1.909111931447e+00 1.907592318522e+00 1.906059244074e+00 1.904515038476e+00 1.902952976795e+00 1.901379159931e+00 1.899794103452e+00 1.898192397895e+00 1.896582244433e+00 1.894954838097e+00 1.893311903242e+00 1.891659140845e+00 1.889989956722e+00 1.888308943119e+00 1.886617648020e+00 1.884908877748e+00 1.883191005068e+00 1.881456770393e+00 1.879707311020e+00 1.877949988555e+00 1.876175272458e+00 1.874389621075e+00 1.872593341619e+00 1.870777282939e+00 1.868951648151e+00 1.867109857416e+00 1.865255771969e+00 1.863393283812e+00 1.861513188376e+00 1.859618272115e+00 1.857710233459e+00 1.855786385789e+00 1.853854956692e+00 1.851908214315e+00 1.849947628645e+00 1.847973419918e+00 1.845982354167e+00 1.843982273078e+00 1.841969642170e+00 1.839941821588e+00 1.837900556166e+00 1.835845197895e+00 1.833776745775e+00 1.831699417219e+00 1.829604183225e+00 1.827498139801e+00 1.825378862538e+00 1.823243032072e+00 1.821097841220e+00 1.818938507259e+00 1.816766602346e+00 1.814584200194e+00 1.812384963552e+00 1.810175991570e+00 1.807950689292e+00 1.805714272987e+00 1.803467869947e+00 1.801204473093e+00 1.798929027517e+00 1.796641059904e+00 1.794337376993e+00 1.792026655580e+00 1.789700784358e+00 1.787362751528e+00 1.785010570751e+00 1.782641540076e+00 1.780264576130e+00 1.777876138604e+00 1.775473352236e+00 1.773058845507e+00 1.770626157699e+00 1.768184818377e+00 1.765731813259e+00 1.763266296839e+00 1.760790938651e+00 1.758296148127e+00 1.755790325154e+00 1.753276330876e+00 1.750748134742e+00 1.748211749749e+00 1.745656064998e+00 1.743092364153e+00 1.740517237047e+00 1.737928277084e+00 1.735333964188e+00 1.732722240140e+00 1.730096381336e+00 1.727464606170e+00 1.724816812517e+00 1.722162187820e+00 1.719494068671e+00 1.716812833389e+00 1.714123457706e+00 1.711421811888e+00 1.708707820922e+00 1.705983633817e+00 1.703244887075e+00 1.700499930339e+00 1.697741279426e+00 1.694974808491e+00 1.692193890913e+00 1.689402388228e+00 1.686602928073e+00 1.683791160571e+00 1.680969573193e+00 1.678136613056e+00 1.675291570835e+00 1.672440127128e+00 1.669575783682e+00 1.666703789587e+00 1.663818832342e+00 1.660924099297e+00 1.658021467230e+00 1.655109249105e+00 1.652187395968e+00 1.649254143315e+00 1.646310899026e+00 1.643360140507e+00 1.640398956092e+00 1.637431217265e+00 1.634453489862e+00 1.631464411551e+00 1.628469716915e+00 1.625465044971e+00 1.622451303903e+00 1.619429236964e+00 1.616397255168e+00 1.613359680336e+00 1.610313120904e+00 1.607257748142e+00 1.604197160026e+00 1.601124486289e+00 1.598048078167e+00 1.594962349854e+00 1.591867386869e+00 1.588768744120e+00 1.585661259941e+00 1.582546297154e+00 1.579425219292e+00 1.576297510150e+00 1.573164843195e+00 1.570021781234e+00 1.566875148749e+00 1.563721887110e+00 1.560561780137e+00 1.557398414484e+00 1.554226379673e+00 1.551049062708e+00 1.547868660039e+00 1.544681309793e+00 1.541491062639e+00 1.538294555204e+00 1.535090665330e+00 1.531888156542e+00 1.528674681200e+00 1.525462214747e+00 1.522244155968e+00 1.519020352080e+00 1.515798337397e+00 1.512566652654e+00 1.509336817728e+00 1.506099878745e+00 1.502861978092e+00 1.499626168573e+00 1.496379419372e+00 1.493138292007e+00 1.489890167994e+00 1.486641329020e+00 1.483395370799e+00 1.480140776970e+00 1.476891708874e+00 1.473636697230e+00 1.470383953105e+00 1.467134929605e+00 1.463876227502e+00 1.460627644967e+00 1.457372014878e+00 1.454119863739e+00 1.450871351752e+00 1.447616391184e+00 1.444373008369e+00 1.441122928571e+00 1.437879431110e+00 1.434639615412e+00 1.431393282765e+00 1.428161529049e+00 1.424921221473e+00 1.421693796587e+00 1.418466668964e+00 1.415238632724e+00 1.412024671691e+00 1.408804691537e+00 1.405597848637e+00 1.402391012522e+00 1.399188890892e+00 1.395997689763e+00 1.392803294561e+00 1.389626702118e+00 1.386447757030e+00 1.383277818192e+00 1.380118617253e+00 1.376958946884e+00 1.373817464401e+00 1.370674359591e+00 1.367544711561e+00 1.364423853788e+00 1.361308768897e+00 1.358208673963e+00 1.355111082677e+00 1.352030987162e+00 1.348956728937e+00 1.345894023110e+00 1.342845306425e+00 1.339802058525e+00 1.336777194169e+00 1.333760250113e+00 1.330757426368e+00 1.327765902880e+00 1.324787797612e+00 1.321828071078e+00 1.318875213549e+00 1.315942797292e+00 1.313022604328e+00 1.310116300307e+00 1.307228860050e+00 1.304353249274e+00 1.301497328614e+00 1.298655170725e+00 1.295831421813e+00 1.293027106878e+00 1.290235815269e+00 1.287467850688e+00 1.284715055352e+00 1.281983229014e+00 1.279270593015e+00 1.276575145218e+00 1.273903601575e+00 1.271250065431e+00 1.268618614496e+00 1.266008909942e+00 1.263419868353e+00 1.260854490545e+00 1.258309208351e+00 1.255789915585e+00 1.253293609513e+00 1.250819730341e+00 1.248371581104e+00 1.245947121107e+00 1.243547194420e+00 1.241173948631e+00 1.238825479455e+00 1.236503846382e+00 1.234210130568e+00 1.231940637692e+00 1.229701974028e+00 1.227488391726e+00 1.225304959976e+00 1.223150681308e+00 1.221021166542e+00 1.218929473084e+00 1.216859086280e+00 1.214824240910e+00 1.212818557767e+00 1.210842270630e+00 1.208903038463e+00 1.206987380001e+00 1.205110373275e+00 1.203265561420e+00 1.201449093855e+00 1.199672261910e+00 1.197922234840e+00 1.196214093551e+00 1.194534978147e+00 1.192890928590e+00 1.191286547967e+00 1.189710467557e+00 1.188176208461e+00 1.186677844635e+00 1.185211417990e+00 1.183788793690e+00 1.182396056030e+00 1.181046662093e+00 1.179733798409e+00 1.178454047816e+00 1.177220930655e+00 1.176019299553e+00 1.174861289540e+00 1.173741834070e+00 1.172658219078e+00 1.171621767522e+00 1.170616646866e+00 1.169657230012e+00 1.168739797740e+00 1.167856951075e+00 1.167023037092e+00 1.166222610986e+00 1.165468765460e+00 1.164755723312e+00 1.164079686895e+00 1.163454975984e+00 1.162862000359e+00 1.162319234524e+00 1.161817887314e+00 1.161353437402e+00 1.160940071496e+00 1.160560418409e+00 1.160230426056e+00 1.159942157588e+00 1.159692094709e+00 1.159495220191e+00 1.159330830125e+00 1.159215821856e+00 1.159146545709e+00 1.159111891287e+00 1.159130823590e+00 1.159184704460e+00 1.159286547797e+00 1.159433669619e+00 1.159614405268e+00 1.159852733835e+00 1.160121455826e+00 1.160438993577e+00 1.160803058783e+00 1.161201038688e+00 1.161653245621e+00 1.162139355146e+00 1.162670162520e+00 1.163248298296e+00 1.163858064371e+00 1.164524497365e+00 1.165222160091e+00 1.165963611689e+00 1.166753548324e+00 1.167572450988e+00 1.168445052417e+00 1.169350909458e+00 1.170299983002e+00 1.171294850633e+00 1.172316801250e+00 1.173393533720e+00 1.174499983585e+00 1.175647442853e+00 1.176841506629e+00 1.178060542542e+00 1.179332254169e+00 1.180634334977e+00 1.181971740870e+00 1.183357445738e+00 1.184764839635e+00 1.186224086255e+00 1.187709853637e+00 1.189231113134e+00 1.190799042847e+00 1.192384428460e+00 1.194019568519e+00 1.195682123239e+00 1.197373591609e+00 1.199112313444e+00 1.200867454111e+00 1.202667772414e+00 1.204494980707e+00 1.206345945371e+00 1.208244462798e+00 1.210153998753e+00 1.212106802765e+00 1.214087415743e+00 1.216085784267e+00 1.218129286978e+00 1.220183520550e+00 1.222275962463e+00 1.224392112601e+00 1.226525718791e+00 1.228702369838e+00 1.230884376181e+00 1.233101439839e+00 1.235345489589e+00 1.237596313823e+00 1.239888682568e+00 1.242185137699e+00 1.244511908350e+00 1.246862396399e+00 1.249217346387e+00 1.251611979939e+00 1.254006753470e+00 1.256426797928e+00 1.258869330967e+00 1.261312221233e+00 1.263791446877e+00 1.266269058597e+00 1.268765177616e+00 1.271284462592e+00 1.273796237470e+00 1.276343642083e+00 1.278885547727e+00 1.281441342255e+00 1.284019676136e+00 1.286586338724e+00 1.289183764044e+00 1.291772648178e+00 1.294372145275e+00 1.296990147188e+00 1.299591302556e+00 1.302222368072e+00 1.304842302339e+00 1.307466278049e+00 1.310106625588e+00 1.312727419766e+00 1.315372975703e+00 1.318005956790e+00 1.320635208734e+00 1.323282648426e+00 1.325901921465e+00 1.328544137980e+00 1.331172489068e+00 1.333791361561e+00 1.336425291051e+00 1.339028346466e+00 1.341648989265e+00 1.344252981184e+00 1.346842470854e+00 1.349447925695e+00 1.352015042949e+00 1.354594592722e+00 1.357159962359e+00 1.359701521542e+00 1.362257295544e+00 1.364772980625e+00 1.367295165346e+00 1.369801894969e+00 1.372277397302e+00 1.374768240940e+00 1.377212587334e+00 1.379658488506e+00 1.382089180827e+00 1.384482307631e+00 1.386888108687e+00 1.389244897286e+00 1.391598822806e+00 1.393935886812e+00 1.396229386225e+00 1.398532384347e+00 1.400786007575e+00 1.403027384175e+00 1.405254328477e+00 1.407429777161e+00 1.409615050139e+00 1.411746957118e+00 1.413862296367e+00 1.415961592720e+00 1.418006445302e+00 1.420055297369e+00 1.422049462668e+00 1.424021743740e+00 1.425979132598e+00 1.427874239998e+00 1.429772096521e+00 1.431615852893e+00 1.433429601582e+00 1.435228812172e+00 1.436962915486e+00 1.438696197068e+00 1.440373072502e+00 1.442014201176e+00 1.443643010788e+00 1.445200342520e+00 1.446754287253e+00 1.448252988318e+00 1.449711416579e+00 1.451155789660e+00 1.452525407539e+00 1.453888634677e+00 1.455196870117e+00 1.456457612543e+00 1.457704708249e+00 1.458877094299e+00 1.460036096103e+00 1.461145317764e+00 1.462196924698e+00 1.463240370112e+00 1.464201940010e+00 1.465149753766e+00 1.466047006202e+00 1.466883884689e+00 1.467707320003e+00 1.468453173924e+00 1.469179091383e+00 1.469856278234e+00 1.470469534383e+00 1.471070738760e+00 1.471590348631e+00 1.472086255526e+00 1.472536270512e+00 1.472917857200e+00 1.473286507982e+00 1.473577513580e+00 1.473838933443e+00 1.474055619094e+00 1.474202884060e+00 1.474335484509e+00 1.474391210798e+00 1.474413832757e+00 1.474394299721e+00 1.474303641091e+00 1.474198026672e+00 1.474016752673e+00 1.473798585484e+00 1.473543318882e+00 1.473215076959e+00 1.472869198918e+00 1.472453078694e+00 1.471995936125e+00 1.471503057077e+00 1.470939247189e+00 1.470355771480e+00 1.469707056871e+00 1.469014849620e+00 1.468292202810e+00 1.467495913497e+00 1.466680221789e+00 1.465804770740e+00 1.464881915185e+00 1.463929406464e+00 1.462910685079e+00 1.461869005303e+00 1.460773431676e+00 1.459630062907e+00 1.458460826511e+00 1.457227315048e+00 1.455968677378e+00 1.454661443267e+00 1.453307951640e+00 1.451928198917e+00 1.450491162669e+00 1.449028265563e+00 1.447521029074e+00 1.445970277971e+00 1.444393982645e+00 1.442766985452e+00 1.441111344221e+00 1.439419143317e+00 1.437685197646e+00 1.435926085934e+00 1.434123525607e+00 1.432291957759e+00 1.430430436519e+00 1.428530968204e+00 1.426606901172e+00 1.424647398423e+00 1.422661383054e+00 1.420647520471e+00 1.418601036911e+00 1.416531605674e+00 1.414435502082e+00 1.412312064071e+00 1.410169731699e+00 1.408001416026e+00 1.405810886717e+00 1.403601832963e+00 1.401369733781e+00 1.399121109277e+00 1.396857231151e+00 1.394570593821e+00 1.392273920341e+00 1.389960213216e+00 1.387633270894e+00 1.385300183050e+00 1.382946418677e+00 1.380595577294e+00 1.378228622363e+00 1.375853532297e+00 1.373484878525e+00 1.371095300824e+00 1.368717598678e+00 1.366331425238e+00 1.363941515741e+00 1.361568548977e+00 1.359177786894e+00 1.356808777041e+00 1.354439777611e+00 1.352068988618e+00 1.349728022330e+00 1.347371713228e+00 1.345046529742e+00 1.342730961469e+00 1.340416872565e+00 1.338147701498e+00 1.335867757155e+00 1.333627259954e+00 1.331409166052e+00 1.329194831546e+00 1.327038976405e+00 1.324880396910e+00 1.322767324822e+00 1.320692113750e+00 1.318626196003e+00 1.316631933610e+00 1.314643938962e+00 1.312712463059e+00 1.310831543873e+00 1.308965951719e+00 1.307186738270e+00 1.305424406890e+00 1.303726345380e+00 1.302098910576e+00 1.300490807199e+00 1.298987188819e+00 1.297513595622e+00 1.296112261037e+00 1.294798874870e+00 1.293514958739e+00 1.292346414478e+00 1.291225889350e+00 1.290184601997e+00 1.289252874353e+00 1.288359542973e+00 1.287597737376e+00 1.286901370063e+00 1.286293781912e+00 1.285811495584e+00 1.285384149509e+00 1.285099263360e+00 1.284897550275e+00 1.284796169730e+00 1.284838599446e+00 1.284952702562e+00 1.285219606818e+00 1.285590576885e+00 1.286072142939e+00 1.286713969370e+00 1.287442499275e+00 1.288334972592e+00 1.289349982424e+00 1.290489379258e+00 1.291801592231e+00 1.293216953016e+00 1.294807068895e+00 1.296536405038e+00 1.298397837816e+00 1.300444304688e+00 1.302608305955e+00 1.304954158449e+00 1.307449682762e+00 1.310088462674e+00 1.312917425234e+00 1.315875243906e+00 1.319015991936e+00 1.322316792149e+00 1.325765367208e+00 1.329404772269e+00 1.333178004821e+00 1.337134071660e+00 1.341249127150e+00 1.345513028388e+00 1.349961435783e+00 1.354544729072e+00 1.359304085556e+00 1.364213229432e+00 1.369268119377e+00 1.374492695325e+00 1.379842523497e+00 1.385355903981e+00 1.391002680284e+00 1.396780686239e+00 1.402711625852e+00 1.408747658144e+00 1.414926685990e+00 1.421215362755e+00 1.427611421915e+00 1.434131269354e+00 1.440726524395e+00 1.447439418136e+00 1.454225561850e+00 1.461086914108e+00 1.468038197638e+00 1.475026179987e+00 1.482093506582e+00 1.489194060088e+00 1.496325560117e+00 1.503506987994e+00 1.510675452416e+00 1.517876166593e+00 1.525065736168e+00 1.532233701296e+00 1.539402537577e+00 1.546505017037e+00 1.553588802401e+00 1.560606265644e+00 1.567542626248e+00 1.574428280127e+00 1.581189163029e+00 1.587869336558e+00 1.594430180549e+00 1.600847069174e+00 1.607152838988e+00 1.613275827403e+00 1.619253386093e+00 1.625054505970e+00 1.630643514042e+00 1.636064213202e+00 1.641240872169e+00 1.646204695516e+00 1.650936291638e+00 1.655393042686e+00 1.659620332386e+00 1.663545650408e+00 1.667195673446e+00 1.670559851027e+00 1.673589300219e+00 1.676332276218e+00 1.678724485519e+00 1.680781819715e+00 1.682508378443e+00 1.683849449649e+00 1.684853608313e+00 1.685470405879e+00 1.685703614475e+00 1.685569841081e+00 1.685015405213e+00 1.684086541395e+00 1.682746758900e+00 1.680990830543e+00 1.678847612728e+00 1.676269822316e+00 1.673293298842e+00 1.669905083783e+00 1.666091148035e+00 1.661888289761e+00 1.657259801085e+00 1.652237926766e+00 1.646824607277e+00 1.641006688351e+00 1.634824409026e+00 1.628259522833e+00 1.621334651920e+00 1.614072725561e+00 1.606463190898e+00 1.598549229620e+00 1.590332405833e+00 1.581830567283e+00 1.573081077995e+00 1.564085887192e+00 1.554886916207e+00 1.545505345417e+00 1.535963424601e+00 1.526307019094e+00 1.516551439635e+00 1.506741573277e+00 1.496915255623e+00 1.487099749347e+00 1.477345952735e+00 1.467691268748e+00 1.458174327239e+00 1.448847155104e+00 1.439749960505e+00 1.430930599708e+00 1.422439485613e+00 1.414318073446e+00 1.406621310368e+00 1.399393037901e+00 1.392679120017e+00 1.386536167932e+00 1.380997911269e+00 1.376113512920e+00 1.371930163132e+00 1.368475647916e+00 1.365796265670e+00 1.363923458934e+00 1.362877970532e+00 1.362700175681e+00 1.363393170093e+00 1.364982782297e+00 1.367485019132e+00 1.370884480851e+00 1.375207154441e+00 1.380426726458e+00 1.386536374394e+00 1.393534996223e+00 1.401373646455e+00 1.410052031245e+00 1.419527036421e+00 1.429752384778e+00 1.440719890567e+00 1.452349409407e+00 1.464618391969e+00 1.477478282307e+00 1.490849696646e+00 1.504720679082e+00 1.519000795137e+00 1.533644061225e+00 1.548610027329e+00 1.563803391085e+00 1.579205834029e+00 1.594732905038e+00 1.610324416619e+00 1.625952956805e+00 1.641514546443e+00 1.656992565192e+00 1.672320961470e+00 1.687424151417e+00 1.702288635594e+00 1.716824355927e+00 1.731004463968e+00 1.744785726011e+00 1.758090689871e+00 1.770916408612e+00 1.783187297244e+00 1.794872184202e+00 1.805945963994e+00 1.816342882380e+00 1.826058885559e+00 1.835039438588e+00 1.843256694256e+00 1.850696882982e+00 1.857304675108e+00 1.863084149384e+00 1.867995572655e+00 1.872019243772e+00 1.875149684320e+00 1.877349103614e+00 1.878626751707e+00 1.878955969810e+00 1.878331340603e+00 1.876756237003e+00 1.874209259344e+00 1.870710219343e+00 1.866246467030e+00 1.860828290245e+00 1.854474196288e+00 1.847175367256e+00 1.838972878610e+00 1.829868574287e+00 1.819893139959e+00 1.809085630017e+00 1.797455432768e+00 1.785068312954e+00 1.771949725197e+00 1.758148679097e+00 1.743735128261e+00 1.728739499750e+00 1.713258597669e+00 1.697340991316e+00 1.681061799927e+00 1.664525354330e+00 1.647781309946e+00 1.630953122041e+00 1.614120760594e+00 1.597370120472e+00 1.580833695685e+00 1.564573920735e+00 1.548722466127e+00 1.533371507624e+00 1.518608278462e+00 1.504550537036e+00 1.491258927642e+00 1.478834748495e+00 1.467342413481e+00 1.456828415637e+00 1.447368431306e+00 1.438962028283e+00 1.431647102881e+00 1.425421684897e+00 1.420254294892e+00 1.416144467586e+00 1.413006892970e+00 1.410806970957e+00 1.409463709410e+00 1.408871024057e+00 1.408964488675e+00 1.409608528901e+00 1.410715430560e+00 1.412178679334e+00 1.413864650202e+00 1.415705964372e+00 1.417574017612e+00 1.419390744458e+00 1.421093745433e+00 1.422586601296e+00 1.423852911137e+00 1.424839659203e+00 1.425531220065e+00 1.425945678524e+00 1.426077260298e+00 1.425986066623e+00 1.425712013981e+00 1.425322406371e+00 1.424912013466e+00 1.424551108086e+00 1.424360581268e+00 1.424434994367e+00 1.424874836501e+00 1.425798960887e+00 1.427279757063e+00 1.429422069342e+00 1.432283675934e+00 1.435906645282e+00 1.440340985460e+00 1.445560436100e+00 1.451564397694e+00 1.458298079221e+00 1.465672910583e+00 1.473613355307e+00 1.481968592192e+00 1.490613220095e+00 1.499383006754e+00 1.508086352963e+00 1.516571854341e+00 1.524622970353e+00 1.532063266549e+00 1.538723022673e+00 1.544399453093e+00 1.548964486429e+00 1.552254485307e+00 1.554146096986e+00 1.554558976044e+00 1.553387705875e+00 1.550619747178e+00 1.546226772049e+00 1.540220844933e+00 1.532686859990e+00 1.523676483753e+00 1.513342312587e+00 1.501835960956e+00 1.489329416759e+00 1.476072947482e+00 1.462276089198e+00 1.448216661436e+00 1.434171750518e+00 1.420384876080e+00 1.407154777531e+00 1.394694057281e+00 1.383219234039e+00 1.372903326310e+00 1.363818788447e+00 1.356033903177e+00 1.349484227190e+00 1.344059055836e+00 1.339586158785e+00 1.335771080591e+00 1.332334137240e+00 1.328889731923e+00 1.325054201839e+00 1.320455184480e+00 1.314675494507e+00 1.307405556530e+00 1.298336482263e+00 1.287246378275e+00 1.274035388149e+00 1.258647396202e+00 1.241211560850e+00 1.221936513212e+00 1.201156468929e+00 1.179366021654e+00 1.157099469596e+00 1.135043800896e+00 1.113886263352e+00 1.094328293663e+00 1.077056309014e+00 1.062587558441e+00 1.051347364314e+00 1.043516527735e+00 1.039053458274e+00 1.037740199823e+00 1.039104470221e+00 1.042612537127e+00 1.047627017352e+00 1.053527658074e+00 1.059818299927e+00 1.066079466432e+00 1.072143414170e+00 1.078008861622e+00 1.083869350583e+00 1.090128927331e+00 1.097247247807e+00 1.105783070919e+00 1.116201997621e+00 1.128827408724e+00 1.143787991807e+00 1.160863190314e+00 1.179599343485e+00 1.199211068675e+00 1.218706208918e+00 1.236990467926e+00 1.252877380856e+00 1.265318524377e+00 1.273393325265e+00 1.276434788152e+00 1.274121194346e+00 1.266415451456e+00 1.253699515753e+00 1.236648496252e+00 1.216219464331e+00 1.193613590667e+00 1.170050794455e+00 1.146784858295e+00 1.124876464919e+00 1.105110087351e+00 1.088009510463e+00 1.073702183317e+00 1.062121063337e+00 1.052997785136e+00 1.046008856244e+00 1.040908472912e+00 1.033618554827e+00 1.022138300675e+00 1.015710007226e+00 1.019719063210e+00 1.030233480483e+00 1.037774948293e+00 1.036217453477e+00 1.028205964930e+00 1.022576292949e+00 1.025772025817e+00 1.035212470540e+00 1.041523445866e+00 1.037235238423e+00 1.023443680027e+00 1.009020409536e+00 1.002772360363e+00 1.005177038369e+00 1.008232071908e+00 1.003622917901e+00 9.908634198428e-01 9.783078267426e-01 9.759665322967e-01 9.859884311504e-01 1.000572775254e+00 1.009750422445e+00 1.010707579610e+00 1.010582173658e+00 1.020715123649e+00 1.004692096664e+00 9.752702590946e-01 9.022076458936e-01 8.921257112316e-01 9.643136594866e-01 1.029797120817e+00 1.019018548514e+00 9.477670797576e-01 8.971608628310e-01 9.239842294954e-01 9.878205721584e-01 1.020144407768e+00 1.003858917661e+00 9.724210106192e-01 9.634865767291e-01 9.760472514298e-01 9.804034312463e-01 9.572685870418e-01 9.142310428439e-01 8.775290666351e-01 8.727830021215e-01 9.022611055716e-01 9.378948997879e-01 9.425146254102e-01 9.019732523479e-01 8.461712753642e-01 8.317550345820e-01 8.700161098617e-01 8.982580283342e-01 8.554666658275e-01 7.549012168621e-01 7.042381368226e-01 7.904495722676e-01 9.238630102555e-01 9.768682231070e-01 9.114156045850e-01 7.946521026730e-01 7.577921661340e-01 8.301177964495e-01 8.933029647971e-01 8.680012566021e-01 7.952119082398e-01 7.997219427101e-01 9.177953103913e-01 1.034442843152e+00 1.049883275093e+00 9.557099601437e-01 8.297565367937e-01 7.838860013656e-01 8.402116564403e-01 9.175696658920e-01 9.581965805081e-01 9.593530323723e-01 9.364847758295e-01 8.981198745281e-01 8.557576295742e-01 8.365174487024e-01 8.566205612970e-01 8.891683633491e-01 8.938504033011e-01 8.700956730451e-01 8.640519933377e-01 9.072759551808e-01 9.609077248956e-01 9.640725557314e-01 9.085166737224e-01 8.584455946873e-01 8.866583762883e-01 9.683740480884e-01 1.017914341754e+00 9.955938396792e-01 9.362591598213e-01 9.076644166030e-01 9.279223244206e-01 9.506377885217e-01 9.427850064648e-01 9.230953641016e-01 9.213473518113e-01 9.235200112510e-01 8.928184572346e-01 8.386787868236e-01 8.335402877289e-01 9.154140848280e-01 1.008486304394e+00 1.017559518174e+00 9.225365368754e-01 8.074922297500e-01 8.115766106914e-01 9.370335072200e-01 1.049969982703e+00 1.069982014733e+00 1.011399352598e+00 9.435842294835e-01 9.153455501762e-01 9.068798196094e-01 8.838149804405e-01 8.594677329529e-01 8.698381646228e-01 9.020837743851e-01 8.984453084719e-01 8.289859709213e-01 7.360929201025e-01 7.122924117517e-01 7.822687761526e-01 8.645928855149e-01 8.930364628702e-01 8.688224053365e-01 8.364593757084e-01 8.341010115805e-01 8.639545129951e-01 9.138617454527e-01 9.762269330144e-01 1.032833437546e+00 1.050467142159e+00 1.010354096187e+00 9.415633824412e-01 9.139615497252e-01 9.582328394007e-01 1.012885531957e+00 1.002465666075e+00 9.185736938846e-01 8.353761002573e-01 8.419568575779e-01 9.136028892222e-01 9.495007777239e-01 9.048921406993e-01 8.309170670796e-01 8.286520563932e-01 9.134096119048e-01 9.902319941348e-01 9.854480614443e-01 9.090924865668e-01 8.446752548667e-01 8.696384077779e-01 9.518725867602e-01 1.002122293270e+00 9.749953661291e-01 8.911799185416e-01 8.186435529868e-01 8.167723205318e-01 8.939860324090e-01
 1.797375480397e+00 1.797715855196e+00 1.800215613768e+00 1.803110798829e+00 1.804024260657e+00 1.803433342155e+00 1.803991682841e+00 1.806672703213e+00 1.809434699858e+00 1.810200635286e+00 1.809715608416e+00 1.810405737749e+00 1.813030490170e+00 1.815680575679e+00 1.816386976500e+00 1.815847316469e+00 1.816519409403e+00 1.819193781614e+00 1.821821071392e+00 1.822394475902e+00 1.821806593801e+00 1.822574963255e+00 1.825291421170e+00 1.827824669202e+00 1.828313769386e+00 1.827722945882e+00 1.828511534958e+00 1.831231562038e+00 1.833712469220e+00 1.834068373014e+00 1.833408411769e+00 1.834330663238e+00 1.837210915869e+00 1.839609702785e+00 1.839758529352e+00 1.839075090559e+00 1.840140140576e+00 1.843048205256e+00 1.845295958129e+00 1.845297061965e+00 1.844592102083e+00 1.845690617454e+00 1.848530104150e+00 1.850585089973e+00 1.850478758941e+00 1.849928870156e+00 1.851247164711e+00 1.854048148626e+00 1.855872859715e+00 1.855714868864e+00 1.855395081243e+00 1.856940865541e+00 1.859733499026e+00 1.861402499725e+00 1.861157950387e+00 1.860883041304e+00 1.862482804665e+00 1.865212336969e+00 1.866757276670e+00 1.866463113993e+00 1.866171811981e+00 1.867626244547e+00 1.870124348291e+00 1.871571897413e+00 1.871348329742e+00 1.871073297194e+00 1.872348853997e+00 1.874601760053e+00 1.875969576672e+00 1.875882488293e+00 1.875759671496e+00 1.876978778437e+00 1.879037423609e+00 1.880348678779e+00 1.880424537502e+00 1.880464839726e+00 1.881672917660e+00 1.883628312869e+00 1.884921057692e+00 1.885104862673e+00 1.885261437612e+00 1.886472125065e+00 1.888357150734e+00 1.889654835026e+00 1.889932654334e+00 1.890119461828e+00 1.891239798917e+00 1.893049983489e+00 1.894383439393e+00 1.894726965222e+00 1.894878938412e+00 1.895845600879e+00 1.897535251459e+00 1.898907419068e+00 1.899350633130e+00 1.899436234850e+00 1.900164550725e+00 1.901674318988e+00 1.903081477023e+00 1.903644075958e+00 1.903698809716e+00 1.904188314141e+00 1.905454109321e+00 1.906850136920e+00 1.907583288158e+00 1.907689392795e+00 1.907966067068e+00 1.908951369734e+00 1.910271530340e+00 1.911163968097e+00 1.911420534789e+00 1.911593020884e+00 1.912284476280e+00 1.913440670759e+00 1.914455737392e+00 1.914924756818e+00 1.915101389871e+00 1.915547218700e+00 1.916455396073e+00 1.917478543416e+00 1.918169999809e+00 1.918480284148e+00 1.918776842540e+00 1.919398852276e+00 1.920302658061e+00 1.921135260149e+00 1.921647935363e+00 1.921937758480e+00 1.922316166051e+00 1.922979841964e+00 1.923815439917e+00 1.924520754466e+00 1.924928307437e+00 1.925188978868e+00 1.925601105680e+00 1.926286257597e+00 1.927064834101e+00 1.927644079769e+00 1.927944155629e+00 1.928198617641e+00 1.928673007319e+00 1.929370910664e+00 1.930046080091e+00 1.930490783023e+00 1.930755671367e+00 1.931066605649e+00 1.931576215616e+00 1.932203349950e+00 1.932761614248e+00 1.933163972834e+00 1.933469153248e+00 1.933806751092e+00 1.934270981476e+00 1.934822446971e+00 1.935347651202e+00 1.935752650600e+00 1.936049479775e+00 1.936355977519e+00 1.936788130851e+00 1.937321457860e+00 1.937800075474e+00 1.938134392973e+00 1.938392604120e+00 1.938706584369e+00 1.939124836795e+00 1.939563833365e+00 1.939916798935e+00 1.940191744852e+00 1.940469186759e+00 1.940772202226e+00 1.941080076331e+00 1.941373385943e+00 1.941654534073e+00 1.941927663457e+00 1.942182996835e+00 1.942399429689e+00 1.942603102021e+00 1.942834945786e+00 1.943082818235e+00 1.943302807286e+00 1.943487213982e+00 1.943654149616e+00 1.943821957662e+00 1.944000969777e+00 1.944172054412e+00 1.944325879832e+00 1.944472894181e+00 1.944602455808e+00 1.944712453041e+00 1.944821032124e+00 1.944932110957e+00 1.945036728414e+00 1.945128965101e+00 1.945201701440e+00 1.945260243545e+00 1.945317933028e+00 1.945371387078e+00 1.945414337902e+00 1.945446194873e+00 1.945465517816e+00 1.945468039190e+00 1.945470647899e+00 1.945469398783e+00 1.945449736122e+00 1.945415566649e+00 1.945372796427e+00 1.945324796874e+00 1.945275708198e+00 1.945209333587e+00 1.945121092443e+00 1.945031976204e+00 1.944945813886e+00 1.944845486322e+00 1.944724987802e+00 1.944596971385e+00 1.944469816586e+00 1.944334944146e+00 1.944182196603e+00 1.944013848191e+00 1.943844553525e+00 1.943675182429e+00 1.943490591545e+00 1.943285383155e+00 1.943072732065e+00 1.942857586607e+00 1.942637883988e+00 1.942397950032e+00 1.942141013146e+00 1.941883049153e+00 1.941619831022e+00 1.941339092584e+00 1.941044855618e+00 1.940740362415e+00 1.940426266024e+00 1.940107291789e+00 1.939771550296e+00 1.939421318352e+00 1.939066690687e+00 1.938699555970e+00 1.938316170324e+00 1.937926550754e+00 1.937526666734e+00 1.937115693438e+00 1.936694649460e+00 1.936254356460e+00 1.935807975886e+00 1.935356146570e+00 1.934889598153e+00 1.934412034174e+00 1.933923541515e+00 1.933423245420e+00 1.932918504999e+00 1.932398503909e+00 1.931861010115e+00 1.931322839211e+00 1.930773293475e+00 1.930206714419e+00 1.929633919568e+00 1.929046483663e+00 1.928447262152e+00 1.927844279001e+00 1.927221954514e+00 1.926590366819e+00 1.925952127913e+00 1.925294752126e+00 1.924629688428e+00 1.923953768470e+00 1.923263803862e+00 1.922567216794e+00 1.921857268082e+00 1.921131226916e+00 1.920398631185e+00 1.919653941687e+00 1.918893958610e+00 1.918128809508e+00 1.917349150123e+00 1.916556339727e+00 1.915756009864e+00 1.914939287851e+00 1.914109377711e+00 1.913276446679e+00 1.912424925159e+00 1.911564836823e+00 1.910693439154e+00 1.909804959206e+00 1.908911996825e+00 1.908002780179e+00 1.907080970637e+00 1.906153735097e+00 1.905209373025e+00 1.904252234953e+00 1.903287987813e+00 1.902308036444e+00 1.901318334576e+00 1.900317742301e+00 1.899300474392e+00 1.898274803241e+00 1.897239080037e+00 1.896184857938e+00 1.895125172582e+00 1.894050835719e+00 1.892963413381e+00 1.891868010630e+00 1.890755325909e+00 1.889631827638e+00 1.888499986709e+00 1.887352077663e+00 1.886194559749e+00 1.885027286309e+00 1.883842945673e+00 1.882648375143e+00 1.881443512651e+00 1.880222825111e+00 1.878993472212e+00 1.877749556603e+00 1.876494151865e+00 1.875228160609e+00 1.873947056113e+00 1.872655303700e+00 1.871351887316e+00 1.870033257584e+00 1.868706352814e+00 1.867367056034e+00 1.866014588617e+00 1.864651357109e+00 1.863274647448e+00 1.861882798856e+00 1.860485159906e+00 1.859072089667e+00 1.857646929469e+00 1.856210157478e+00 1.854758819283e+00 1.853295663448e+00 1.851822005830e+00 1.850333186013e+00 1.848835909898e+00 1.847322952141e+00 1.845797160504e+00 1.844261050783e+00 1.842708673166e+00 1.841146026858e+00 1.839574619680e+00 1.837986703249e+00 1.836389712074e+00 1.834779969014e+00 1.833154525057e+00 1.831520808039e+00 1.829871778155e+00 1.828214704825e+00 1.826546974285e+00 1.824859839652e+00 1.823164585949e+00 1.821455056820e+00 1.819732580989e+00 1.818004525930e+00 1.816259084754e+00 1.814500022760e+00 1.812729900679e+00 1.810944838633e+00 1.809151762916e+00 1.807346736284e+00 1.805527290532e+00 1.803696319865e+00 1.801849041602e+00 1.799994805861e+00 1.798127835345e+00 1.796248442801e+00 1.794355887900e+00 1.792450695260e+00 1.790533309618e+00 1.788607000149e+00 1.786667055927e+00 1.784717464122e+00 1.782752375390e+00 1.780775562354e+00 1.778788326018e+00 1.776789167765e+00 1.774778073204e+00 1.772757381063e+00 1.770722371679e+00 1.768678535025e+00 1.766619451838e+00 1.764550269199e+00 1.762473444527e+00 1.760380969345e+00 1.758276438390e+00 1.756161521842e+00 1.754031866146e+00 1.751896731666e+00 1.749749082560e+00 1.747588459788e+00 1.745415088823e+00 1.743227878382e+00 1.741033108836e+00 1.738827793838e+00 1.736611620306e+00 1.734382163681e+00 1.732138835313e+00 1.729885502967e+00 1.727625454110e+00 1.725351783802e+00 1.723068838425e+00 1.720770216889e+00 1.718461026219e+00 1.716144909163e+00 1.713816235507e+00 1.711480289765e+00 1.709128578216e+00 1.706767479197e+00 1.704398299654e+00 1.702016123053e+00 1.699630658420e+00 1.697229045978e+00 1.694815360231e+00 1.692395219005e+00 1.689963446463e+00 1.687525250041e+00 1.685074428661e+00 1.682613802111e+00 1.680144434591e+00 1.677665205615e+00 1.675176420667e+00 1.672676799451e+00 1.670167836713e+00 1.667650825208e+00 1.665123321521e+00 1.662588825193e+00 1.660042763876e+00 1.657487119962e+00 1.654924839349e+00 1.652352104855e+00 1.649772126383e+00 1.647181165424e+00 1.644581339655e+00 1.641974694203e+00 1.639358302275e+00 1.636736045888e+00 1.634103001113e+00 1.631460806494e+00 1.628814261409e+00 1.626157655867e+00 1.623494053457e+00 1.620821153835e+00 1.618140678707e+00 1.615452860544e+00 1.612757735264e+00 1.610057044590e+00 1.607347920829e+00 1.604631165503e+00 1.601909040589e+00 1.599179218511e+00 1.596442052101e+00 1.593697224580e+00 1.590947634317e+00 1.588191478036e+00 1.585428798422e+00 1.582660630056e+00 1.579886523987e+00 1.577104523532e+00 1.574320051550e+00 1.571527225887e+00 1.568729187795e+00 1.565926921971e+00 1.563118565581e+00 1.560305658024e+00 1.557487495393e+00 1.554666065451e+00 1.551839828758e+00 1.549006814921e+00 1.546170710003e+00 1.543331154369e+00 1.540486329298e+00 1.537638861675e+00 1.534786259635e+00 1.531930145147e+00 1.529072191278e+00 1.526210708830e+00 1.523347732184e+00 1.520477507760e+00 1.517607219141e+00 1.514736516105e+00 1.511858985487e+00 1.508983352342e+00 1.506103764652e+00 1.503221327395e+00 1.500342184710e+00 1.497455137943e+00 1.494572316246e+00 1.491684079468e+00 1.488798597559e+00 1.485913519904e+00 1.483023169605e+00 1.480138611439e+00 1.477248465324e+00 1.474361557118e+00 1.471476566421e+00 1.468588184063e+00 1.465706190659e+00 1.462819926057e+00 1.459938248868e+00 1.457060854829e+00 1.454177135863e+00 1.451304334960e+00 1.448428155219e+00 1.445555909789e+00 1.442689166456e+00 1.439819208917e+00 1.436961478142e+00 1.434098652111e+00 1.431246542555e+00 1.428396991080e+00 1.425544959187e+00 1.422707549996e+00 1.419865659838e+00 1.417037038043e+00 1.414210708293e+00 1.411386084862e+00 1.408576078327e+00 1.405761025040e+00 1.402964064858e+00 1.400165596986e+00 1.397373942417e+00 1.394596583929e+00 1.391817132695e+00 1.389057138129e+00 1.386294428855e+00 1.383544717727e+00 1.380806369232e+00 1.378069795998e+00 1.375353234650e+00 1.372635073866e+00 1.369933128962e+00 1.367241006063e+00 1.364555424615e+00 1.361887656260e+00 1.359222253541e+00 1.356576176119e+00 1.353937549407e+00 1.351310616103e+00 1.348701667633e+00 1.346096171980e+00 1.343513166886e+00 1.340937362435e+00 1.338375812078e+00 1.335831418086e+00 1.333295096449e+00 1.330782411604e+00 1.328276402269e+00 1.325790035810e+00 1.323319600078e+00 1.320860651003e+00 1.318424139218e+00 1.315999381023e+00 1.313593958317e+00 1.311204097439e+00 1.308833126729e+00 1.306481219428e+00 1.304143672070e+00 1.301829111290e+00 1.299531466342e+00 1.297252763814e+00 1.294994925441e+00 1.292754441129e+00 1.290536946374e+00 1.288339623209e+00 1.286162235111e+00 1.284008874740e+00 1.281873467118e+00 1.279760819971e+00 1.277672715209e+00 1.275604040262e+00 1.273561286318e+00 1.271542106703e+00 1.269543433262e+00 1.267572284918e+00 1.265621821410e+00 1.263699422339e+00 1.261798837287e+00 1.259925809419e+00 1.258079467118e+00 1.256254392664e+00 1.254461381308e+00 1.252691120333e+00 1.250948159002e+00 1.249235774022e+00 1.247543020014e+00 1.245888232944e+00 1.244254650824e+00 1.242652297484e+00 1.241079015169e+00 1.239529887896e+00 1.238018068349e+00 1.236529281486e+00 1.235073793882e+00 1.233650816467e+00 1.232250763949e+00 1.230889149566e+00 1.229553203766e+00 1.228251622568e+00 1.226981934281e+00 1.225740629195e+00 1.224536720255e+00 1.223358937945e+00 1.222216951485e+00 1.221111109767e+00 1.220030085925e+00 1.218991888627e+00 1.217979907653e+00 1.217003912218e+00 1.216065045924e+00 1.215153458993e+00 1.214284180700e+00 1.213443174023e+00 1.212638477528e+00 1.211871468712e+00 1.211134488390e+00 1.210439485017e+00 1.209771964279e+00 1.209144795751e+00 1.208555289696e+00 1.207993047679e+00 1.207478026553e+00 1.206990569457e+00 1.206540811548e+00 1.206132036770e+00 1.205750772042e+00 1.205416419961e+00 1.205108604604e+00 1.204843049124e+00 1.204617152372e+00 1.204417552482e+00 1.204267672676e+00 1.204143351634e+00 1.204059676851e+00 1.204016579936e+00 1.204001515423e+00 1.204034092266e+00 1.204094203345e+00 1.204194539962e+00 1.204336899249e+00 1.204504739032e+00 1.204721057529e+00 1.204966838958e+00 1.205248680275e+00 1.205572646645e+00 1.205922979481e+00 1.206321663620e+00 1.206747566362e+00 1.207209849994e+00 1.207716142945e+00 1.208247209927e+00 1.208824390837e+00 1.209428996433e+00 1.210069356724e+00 1.210751398025e+00 1.211458067180e+00 1.212210121001e+00 1.212991033644e+00 1.213804727067e+00 1.214659953199e+00 1.215536641291e+00 1.216458453690e+00 1.217407464235e+00 1.218389376790e+00 1.219412046729e+00 1.220452521275e+00 1.221540105345e+00 1.222650808001e+00 1.223792058308e+00 1.224975733478e+00 1.226174288133e+00 1.227416678676e+00 1.228683955921e+00 1.229976826866e+00 1.231311693343e+00 1.232660377701e+00 1.234050375349e+00 1.235464031260e+00 1.236900130874e+00 1.238378346364e+00 1.239866729324e+00 1.241393707839e+00 1.242944483704e+00 1.244513131239e+00 1.246124561706e+00 1.247742333276e+00 1.249396746830e+00 1.251073822850e+00 1.252764302976e+00 1.254496229356e+00 1.256231207034e+00 1.258001159032e+00 1.259794559096e+00 1.261594496202e+00 1.263434432230e+00 1.265278263441e+00 1.267150463212e+00 1.269043221849e+00 1.270942308851e+00 1.272877722683e+00 1.274813736067e+00 1.276775548999e+00 1.278759209059e+00 1.280741017612e+00 1.282758608300e+00 1.284774383406e+00 1.286810987117e+00 1.288867534766e+00 1.290919828141e+00 1.293005410331e+00 1.295085983364e+00 1.297181777323e+00 1.299299123003e+00 1.301406159242e+00 1.303543992389e+00 1.305676224446e+00 1.307817081610e+00 1.309978033070e+00 1.312124587699e+00 1.314299048389e+00 1.316464893229e+00 1.318635711567e+00 1.320827158662e+00 1.322996947783e+00 1.325193633903e+00 1.327377511788e+00 1.329562368878e+00 1.331765543048e+00 1.333943351988e+00 1.336143524326e+00 1.338333023263e+00 1.340514960884e+00 1.342713873270e+00 1.344884148161e+00 1.347075152370e+00 1.349250196418e+00 1.351412875211e+00 1.353592794157e+00 1.355738284246e+00 1.357900952183e+00 1.360046991764e+00 1.362175757840e+00 1.364319611834e+00 1.366425106100e+00 1.368542595711e+00 1.370643454390e+00 1.372721440947e+00 1.374812738247e+00 1.376862511481e+00 1.378918310084e+00 1.380958784445e+00 1.382967446492e+00 1.384990812922e+00 1.386968124363e+00 1.388947454639e+00 1.390909566103e+00 1.392834728134e+00 1.394772836149e+00 1.396660886789e+00 1.398547204305e+00 1.400415377216e+00 1.402240440940e+00 1.404076857495e+00 1.405861355721e+00 1.407637235050e+00 1.409396995907e+00 1.411105075942e+00 1.412825154941e+00 1.414489207850e+00 1.416138119448e+00 1.417772624779e+00 1.419350894533e+00 1.420935907750e+00 1.422465585594e+00 1.423976826580e+00 1.425467801708e+00 1.426902328953e+00 1.428338293183e+00 1.429719233483e+00 1.431072893263e+00 1.432411871550e+00 1.433684463637e+00 1.434958063858e+00 1.436176610679e+00 1.437361285196e+00 1.438531098716e+00 1.439633291036e+00 1.440732213112e+00 1.441773424698e+00 1.442777379356e+00 1.443765772351e+00 1.444682948436e+00 1.445593310894e+00 1.446449913624e+00 1.447260200435e+00 1.448057735031e+00 1.448779380789e+00 1.449492021458e+00 1.450151127713e+00 1.450757354790e+00 1.451352457745e+00 1.451870093662e+00 1.452372872665e+00 1.452826599837e+00 1.453220291973e+00 1.453605081097e+00 1.453908638735e+00 1.454194660772e+00 1.454431444881e+00 1.454607558251e+00 1.454769782907e+00 1.454852772865e+00 1.454915059463e+00 1.454929521245e+00 1.454878870711e+00 1.454816357558e+00 1.454672681539e+00 1.454502865691e+00 1.454289060925e+00 1.454006200116e+00 1.453710134694e+00 1.453336557452e+00 1.452932607211e+00 1.452485170233e+00 1.451969063450e+00 1.451436313603e+00 1.450830386554e+00 1.450188066250e+00 1.449506580279e+00 1.448754752865e+00 1.447985474771e+00 1.447144583873e+00 1.446265371772e+00 1.445351474456e+00 1.444364653151e+00 1.443360286360e+00 1.442289643268e+00 1.441174874928e+00 1.440028633137e+00 1.438812535212e+00 1.437576109905e+00 1.436278922279e+00 1.434937749965e+00 1.433566629987e+00 1.432128200485e+00 1.430667595840e+00 1.429152814430e+00 1.427588812190e+00 1.426000033299e+00 1.424347522068e+00 1.422671551654e+00 1.420948194913e+00 1.419178313890e+00 1.417385033517e+00 1.415530746255e+00 1.413653120333e+00 1.411733221156e+00 1.409768654708e+00 1.407779233919e+00 1.405741530047e+00 1.403676011762e+00 1.401574523260e+00 1.399432473875e+00 1.397268031386e+00 1.395059801745e+00 1.392825628233e+00 1.390561043654e+00 1.388260119210e+00 1.385936870634e+00 1.383579112687e+00 1.381196057889e+00 1.378790036963e+00 1.376352491464e+00 1.373894293116e+00 1.371412072471e+00 1.368905957814e+00 1.366379920786e+00 1.363831603174e+00 1.361264073898e+00 1.358682263047e+00 1.356078395086e+00 1.353464870315e+00 1.350835682916e+00 1.348190053243e+00 1.345539303498e+00 1.342873464608e+00 1.340201042937e+00 1.337525873142e+00 1.334834583021e+00 1.332150771315e+00 1.329457309829e+00 1.326763577174e+00 1.324078637261e+00 1.321381433673e+00 1.318705254183e+00 1.316023418549e+00 1.313347572186e+00 1.310695439649e+00 1.308034334869e+00 1.305403566248e+00 1.302778555069e+00 1.300165042001e+00 1.297589394323e+00 1.295008889394e+00 1.292470925144e+00 1.289951198787e+00 1.287444820742e+00 1.284993456188e+00 1.282541273650e+00 1.280143463426e+00 1.277776495649e+00 1.275428724916e+00 1.273153240441e+00 1.270882743747e+00 1.268678567533e+00 1.266519730482e+00 1.264385760632e+00 1.262338222764e+00 1.260308328741e+00 1.258352236473e+00 1.256457693734e+00 1.254597166326e+00 1.252838005737e+00 1.251107917265e+00 1.249462122651e+00 1.247896822906e+00 1.246370334500e+00 1.244963247908e+00 1.243596676104e+00 1.242325314465e+00 1.241152930661e+00 1.240027643711e+00 1.239038112194e+00 1.238105936283e+00 1.237275617944e+00 1.236563492129e+00 1.235909169875e+00 1.235401629143e+00 1.234968689456e+00 1.234647122719e+00 1.234462416044e+00 1.234345221055e+00 1.234389863808e+00 1.234523768609e+00 1.234779120555e+00 1.235184957188e+00 1.235673073758e+00 1.236330378986e+00 1.237096936636e+00 1.237987331128e+00 1.239048209841e+00 1.240202135694e+00 1.241533553499e+00 1.242988235239e+00 1.244577120691e+00 1.246344148535e+00 1.248216071143e+00 1.250272159158e+00 1.252463516192e+00 1.254795563576e+00 1.257313918463e+00 1.259945597441e+00 1.262765650810e+00 1.265729756666e+00 1.268836960459e+00 1.272133580091e+00 1.275550005180e+00 1.279153235057e+00 1.282904226132e+00 1.286799205327e+00 1.290880329952e+00 1.295083284708e+00 1.299468730947e+00 1.303999022113e+00 1.308668388910e+00 1.313517315900e+00 1.318483239089e+00 1.323619172967e+00 1.328891950816e+00 1.334296561292e+00 1.339863385829e+00 1.345539130260e+00 1.351368831132e+00 1.357317582747e+00 1.363384612056e+00 1.369592363973e+00 1.375889606544e+00 1.382320135205e+00 1.388845437319e+00 1.395466438466e+00 1.402203430282e+00 1.409002280978e+00 1.415907655254e+00 1.422877244712e+00 1.429911936793e+00 1.437028110436e+00 1.444171240106e+00 1.451389834855e+00 1.458632515468e+00 1.465902962073e+00 1.473218521608e+00 1.480517101974e+00 1.487850176376e+00 1.495165973887e+00 1.502462893323e+00 1.509761335517e+00 1.516995941687e+00 1.524214337229e+00 1.531371199252e+00 1.538455859990e+00 1.545495360247e+00 1.552416053665e+00 1.559270799598e+00 1.566013461919e+00 1.572623818503e+00 1.579140073774e+00 1.585482802299e+00 1.591700152637e+00 1.597755683283e+00 1.603619193340e+00 1.609333029365e+00 1.614820705593e+00 1.620120359906e+00 1.625207247495e+00 1.630042726708e+00 1.634672061299e+00 1.639022471613e+00 1.643124131599e+00 1.646964370939e+00 1.650494254955e+00 1.653765593897e+00 1.656708980083e+00 1.659347548922e+00 1.661677077420e+00 1.663647839624e+00 1.665308148213e+00 1.666602209140e+00 1.667538028328e+00 1.668129465863e+00 1.668322099895e+00 1.668160844295e+00 1.667605037140e+00 1.666654961171e+00 1.665329396084e+00 1.663581520854e+00 1.661451154314e+00 1.658913024268e+00 1.655957428482e+00 1.652615983809e+00 1.648847521957e+00 1.644684275482e+00 1.640118705685e+00 1.635140898582e+00 1.629782130291e+00 1.624019109632e+00 1.617875975162e+00 1.611361485929e+00 1.604466341496e+00 1.597227934289e+00 1.589636102280e+00 1.581711227432e+00 1.573479136840e+00 1.564935997612e+00 1.556119494356e+00 1.547041245902e+00 1.537718458139e+00 1.528187372558e+00 1.518460919553e+00 1.508573027257e+00 1.498554300313e+00 1.488429194080e+00 1.478239569545e+00 1.468014713921e+00 1.457789894349e+00 1.447610934961e+00 1.437510486905e+00 1.427534216527e+00 1.417729013149e+00 1.408130071363e+00 1.398793171352e+00 1.389764163234e+00 1.381083734688e+00 1.372811477564e+00 1.364987433975e+00 1.357663434218e+00 1.350891071587e+00 1.344707319815e+00 1.339175068864e+00 1.334324812071e+00 1.330200618544e+00 1.326854318116e+00 1.324302205806e+00 1.322594345296e+00 1.321756219501e+00 1.321799276677e+00 1.322767990624e+00 1.324651190824e+00 1.327471971856e+00 1.331241868764e+00 1.335934062685e+00 1.341572127135e+00 1.348120570462e+00 1.355564010731e+00 1.363898145484e+00 1.373062673273e+00 1.383053200283e+00 1.393818567302e+00 1.405307510222e+00 1.417504674265e+00 1.430324157335e+00 1.443738571931e+00 1.457695408764e+00 1.472110657030e+00 1.486966118260e+00 1.502170918334e+00 1.517673121856e+00 1.533430815527e+00 1.549346220359e+00 1.565398102634e+00 1.581500465139e+00 1.597592261069e+00 1.613640698829e+00 1.629547601979e+00 1.645288622439e+00 1.660798410379e+00 1.676005242628e+00 1.690887767852e+00 1.705362557483e+00 1.719398029584e+00 1.732949488147e+00 1.745947574013e+00 1.758377961041e+00 1.770175198527e+00 1.781306974107e+00 1.791743213777e+00 1.801427256508e+00 1.810350630609e+00 1.818462791544e+00 1.825740711800e+00 1.832165729217e+00 1.837695351174e+00 1.842328702075e+00 1.846032706427e+00 1.848795690894e+00 1.850609529986e+00 1.851448057428e+00 1.851323465897e+00 1.850214676369e+00 1.848127568708e+00 1.845067981859e+00 1.841025418542e+00 1.836029915545e+00 1.830074292146e+00 1.823183041654e+00 1.815380877778e+00 1.806674690837e+00 1.797115339666e+00 1.786714624589e+00 1.775519503619e+00 1.763579953618e+00 1.750918220476e+00 1.737614748989e+00 1.723704421466e+00 1.709255762830e+00 1.694346871187e+00 1.679021705424e+00 1.663390321984e+00 1.647508655195e+00 1.631468064026e+00 1.615376540024e+00 1.599290288759e+00 1.583343232029e+00 1.567610534663e+00 1.552188582771e+00 1.537197776218e+00 1.522701283677e+00 1.508825422074e+00 1.495643128018e+00 1.483233455374e+00 1.471695713325e+00 1.461061667309e+00 1.451419361495e+00 1.442794577207e+00 1.435211448075e+00 1.428712441999e+00 1.423259466637e+00 1.418866471677e+00 1.415489574296e+00 1.413072341808e+00 1.411583391012e+00 1.410908143894e+00 1.410992580638e+00 1.411733814772e+00 1.413010607988e+00 1.414750917157e+00 1.416807960454e+00 1.419097402184e+00 1.421512056056e+00 1.423926830848e+00 1.426284787974e+00 1.428468419494e+00 1.430420957293e+00 1.432095612985e+00 1.433420458853e+00 1.434400683563e+00 1.435005684457e+00 1.435250337987e+00 1.435171841121e+00 1.434794983399e+00 1.434201155578e+00 1.433451228740e+00 1.432640329898e+00 1.431874871082e+00 1.431243033551e+00 1.430883713063e+00 1.430887130210e+00 1.431368832495e+00 1.432442517224e+00 1.434170743974e+00 1.436653771446e+00 1.439926172228e+00 1.444015496001e+00 1.448942069015e+00 1.454652356495e+00 1.461120259669e+00 1.468252415344e+00 1.475933987081e+00 1.484058822307e+00 1.492442198433e+00 1.500942169726e+00 1.509363178302e+00 1.517505046996e+00 1.525203308418e+00 1.532232061391e+00 1.538426062173e+00 1.543614131333e+00 1.547615713342e+00 1.550324030933e+00 1.551599940396e+00 1.551365498298e+00 1.549572805658e+00 1.546168037455e+00 1.541194451095e+00 1.534673207423e+00 1.526684466686e+00 1.517365177637e+00 1.506831474568e+00 1.495299609092e+00 1.482963630569e+00 1.470053176862e+00 1.456852500163e+00 1.443591875507e+00 1.430568271349e+00 1.418041292334e+00 1.406235749399e+00 1.395400020311e+00 1.385676937267e+00 1.377204222609e+00 1.370044486196e+00 1.364166445309e+00 1.359515396618e+00 1.355909028208e+00 1.353139107915e+00 1.350925968924e+00 1.348912243915e+00 1.346765727768e+00 1.344072607330e+00 1.340463012456e+00 1.335580623648e+00 1.329071963136e+00 1.320700218783e+00 1.310240209766e+00 1.297586625374e+00 1.282743206066e+00 1.265772941156e+00 1.246922828149e+00 1.226497028489e+00 1.204929618797e+00 1.182775051503e+00 1.160606601146e+00 1.139111737194e+00 1.118927472362e+00 1.100670274661e+00 1.084886827832e+00 1.071925766483e+00 1.062023703193e+00 1.055166278732e+00 1.051147907370e+00 1.049620850953e+00 1.050048893538e+00 1.051894229817e+00 1.054575625425e+00 1.057597128070e+00 1.060618721727e+00 1.063416444638e+00 1.066034061623e+00 1.068673203586e+00 1.071723145742e+00 1.075738616838e+00 1.081281989335e+00 1.088949701657e+00 1.099167062879e+00 1.112160284461e+00 1.127893008992e+00 1.145963210873e+00 1.165728818412e+00 1.186243799859e+00 1.206413302726e+00 1.225091845989e+00 1.241114312878e+00 1.253503348529e+00 1.261451366695e+00 1.264427299027e+00 1.262240564703e+00 1.254965011523e+00 1.243045375301e+00 1.227153522114e+00 1.208174237651e+00 1.187143407013e+00 1.165065872927e+00 1.142933560323e+00 1.121546898505e+00 1.101500480689e+00 1.083218553278e+00 1.066877874498e+00 1.052600154474e+00 1.040424820430e+00 1.030417114619e+00 1.022723747143e+00 1.013957106386e+00 1.001613279046e+00 9.950111792927e-01 9.995470829279e-01 1.011202150637e+00 1.020404652231e+00 1.021021180196e+00 1.015730061607e+00 1.013295503756e+00 1.019928421216e+00 1.032800612615e+00 1.042481782774e+00 1.041613955253e+00 1.031392934388e+00 1.020560256225e+00 1.017548494623e+00 1.022472777132e+00 1.027201140084e+00 1.023428799163e+00 1.010584168101e+00 9.968022115770e-01 9.919976702328e-01 9.986507248247e-01 1.009657542848e+00 1.015739490192e+00 1.014456813359e+00 1.012547271214e+00 1.019110387099e+00 1.029871806763e+00 9.937969844280e-01 9.216059146663e-01 8.736341215915e-01 9.065288204439e-01 9.717206243000e-01 9.919795490675e-01 9.506690896810e-01 8.975057509885e-01 8.950136613386e-01 9.439000976467e-01 9.906273655182e-01 9.970118437773e-01 9.680568777087e-01 9.362635467315e-01 9.280652991789e-01 9.383723390933e-01 9.396359362182e-01 9.122461746489e-01 8.671885356140e-01 8.459930869587e-01 8.802123749156e-01 9.427319219041e-01 9.716161811257e-01 9.319456236452e-01 8.506658592278e-01 8.061428891206e-01 8.400322722273e-01 8.883222515079e-01 8.704439852611e-01 7.857068065346e-01 7.353331965160e-01 8.160450151863e-01 9.534768753008e-01 1.016198648674e+00 9.534233480426e-01 8.185549479125e-01 7.475083284563e-01 8.111993021902e-01 9.041461365671e-01 9.242126478140e-01 8.778075256890e-01 8.537955910464e-01 9.128005948306e-01 9.978822689485e-01 1.021808055554e+00 9.591118202957e-01 8.571914504895e-01 8.006686521502e-01 8.296538648122e-01 9.010065929561e-01 9.585091166736e-01 9.764972173734e-01 9.504506010851e-01 8.899115271460e-01 8.260742083807e-01 8.046086485220e-01 8.380267026683e-01 8.825236466780e-01 8.924111886639e-01 8.708922565981e-01 8.637991119132e-01 8.974205033517e-01 9.353398289996e-01 9.287022215874e-01 8.817691155180e-01 8.579514446123e-01 9.038890666832e-01 9.753868011400e-01 9.992463449898e-01 9.588506528148e-01 9.075918413245e-01 9.101909711367e-01 9.554274470705e-01 9.779862186628e-01 9.496120957514e-01 9.058286725050e-01 8.964006742280e-01 9.146251549215e-01 9.149162008214e-01 8.905605859983e-01 8.910441535774e-01 9.466521000439e-01 1.005340499808e+00 9.949398572604e-01 9.072147454851e-01 8.264280640368e-01 8.606726690578e-01 9.819740782084e-01 1.071673239671e+00 1.067834428255e+00 9.930653636413e-01 9.185556834418e-01 8.912152374515e-01 8.896469824119e-01 8.797209709122e-01 8.694337020050e-01 8.803226884977e-01 8.924332883659e-01 8.590689656305e-01 7.708515921730e-01 6.933923236587e-01 7.176478789739e-01 8.200379699975e-01 8.969601455481e-01 8.950233678506e-01 8.374523539745e-01 7.949225922160e-01 8.164142081453e-01 8.816816180117e-01 9.498981098589e-01 1.003842910595e+00 1.035723493832e+00 1.030484607675e+00 9.824205087353e-01 9.243398066303e-01 9.174021580494e-01 9.748716993336e-01 1.029729070158e+00 1.012943849444e+00 9.221600187369e-01 8.352765099075e-01 8.442973406274e-01 9.243596240631e-01 9.721364644586e-01 9.387656410971e-01 8.669484170228e-01 8.510411699549e-01 9.191828952671e-01 9.923485788993e-01 9.964523978985e-01 9.306304073956e-01 8.628485019726e-01 8.675207379808e-01 9.323124452485e-01 9.799110880703e-01 9.594054389932e-01 8.794049315099e-01 8.001314402253e-01 7.896950259154e-01 8.706924609073e-01
 1.743507474823e+00 1.743857402896e+00 1.746294054788e+00 1.749121559982e+00 1.750042616355e+00 1.749497781537e+00 1.750054108777e+00 1.752672467824e+00 1.755376907209e+00 1.756148758537e+00 1.755705759299e+00 1.756396831691e+00 1.758959875050e+00 1.761550486811e+00 1.762268943548e+00 1.761776941792e+00 1.762447485096e+00 1.765052414487e+00 1.767629146627e+00 1.768223981640e+00 1.767681050221e+00 1.768440490315e+00 1.771090419201e+00 1.773576381148e+00 1.774086976658e+00 1.773542691174e+00 1.774321823296e+00 1.776975092573e+00 1.779410861581e+00 1.779793495180e+00 1.779180181480e+00 1.780088772033e+00 1.782901338145e+00 1.785264562866e+00 1.785446901831e+00 1.784806952879e+00 1.785855086896e+00 1.788697132874e+00 1.790912036889e+00 1.790951476925e+00 1.790294584253e+00 1.791374121758e+00 1.794142730259e+00 1.796164577787e+00 1.796101802399e+00 1.795595669362e+00 1.796888731913e+00 1.799622701903e+00 1.801419907102e+00 1.801301706955e+00 1.801020704795e+00 1.802539175256e+00 1.805268246934e+00 1.806922021795e+00 1.806726048692e+00 1.806486228355e+00 1.808050020550e+00 1.810719928750e+00 1.812261146161e+00 1.812020620545e+00 1.811763556532e+00 1.813179460593e+00 1.815616992776e+00 1.817061256124e+00 1.816893781465e+00 1.816653201241e+00 1.817890025213e+00 1.820082143875e+00 1.821443937693e+00 1.821407374276e+00 1.821313986205e+00 1.822497814265e+00 1.824502374260e+00 1.825806406477e+00 1.825923274123e+00 1.825991768812e+00 1.827168336574e+00 1.829076575205e+00 1.830364522230e+00 1.830585101665e+00 1.830762241731e+00 1.831946425673e+00 1.833794194391e+00 1.835088651667e+00 1.835399478747e+00 1.835606254072e+00 1.836705197225e+00 1.838483958759e+00 1.839818533317e+00 1.840195824208e+00 1.840366648841e+00 1.841316629569e+00 1.842979457350e+00 1.844354542913e+00 1.844829685089e+00 1.844940133991e+00 1.845658985213e+00 1.847142150719e+00 1.848550291965e+00 1.849145052796e+00 1.849228108877e+00 1.849714547839e+00 1.850959830523e+00 1.852351444060e+00 1.853112168928e+00 1.853249141939e+00 1.853532924340e+00 1.854501891307e+00 1.855812107837e+00 1.856724872361e+00 1.857013774368e+00 1.857200559254e+00 1.857882684048e+00 1.859027830315e+00 1.860052919518e+00 1.860550352186e+00 1.860747547101e+00 1.861196205543e+00 1.862094879945e+00 1.863118310684e+00 1.863829066368e+00 1.864164835473e+00 1.864473842526e+00 1.865094485834e+00 1.865993595219e+00 1.866836692011e+00 1.867372730567e+00 1.867685193725e+00 1.868072143645e+00 1.868733019245e+00 1.869570946685e+00 1.870293810632e+00 1.870728732565e+00 1.871008691846e+00 1.871425025921e+00 1.872109539825e+00 1.872896874566e+00 1.873500613679e+00 1.873828436826e+00 1.874096372258e+00 1.874574445429e+00 1.875277305435e+00 1.875968417346e+00 1.876439168489e+00 1.876728090980e+00 1.877051078106e+00 1.877565280847e+00 1.878203658510e+00 1.878781389506e+00 1.879206498902e+00 1.879533159168e+00 1.879886166363e+00 1.880356865272e+00 1.880921508169e+00 1.881465703440e+00 1.881895836367e+00 1.882214664420e+00 1.882536228141e+00 1.882979649543e+00 1.883526490252e+00 1.884029407501e+00 1.884388379947e+00 1.884668278283e+00 1.884998705432e+00 1.885430828286e+00 1.885892299533e+00 1.886269062110e+00 1.886568576211e+00 1.886867589269e+00 1.887191339222e+00 1.887520341111e+00 1.887836055184e+00 1.888140785666e+00 1.888439147630e+00 1.888719204623e+00 1.888960409862e+00 1.889187901124e+00 1.889442968863e+00 1.889716822190e+00 1.889964322069e+00 1.890176434541e+00 1.890370281303e+00 1.890565380392e+00 1.890770918236e+00 1.890971038585e+00 1.891154509204e+00 1.891330327967e+00 1.891492187416e+00 1.891631991719e+00 1.891771263828e+00 1.891912515517e+00 1.892049856968e+00 1.892172755956e+00 1.892279499074e+00 1.892370501890e+00 1.892460845200e+00 1.892548595267e+00 1.892624642808e+00 1.892693080115e+00 1.892747060047e+00 1.892785300142e+00 1.892822177248e+00 1.892857807761e+00 1.892875029088e+00 1.892878787103e+00 1.892873598980e+00 1.892863241713e+00 1.892853350085e+00 1.892826462533e+00 1.892777393997e+00 1.892728291647e+00 1.892682892953e+00 1.892622594803e+00 1.892544965496e+00 1.892458587897e+00 1.892372450814e+00 1.892281754312e+00 1.892173982287e+00 1.892048552707e+00 1.891922431230e+00 1.891799440778e+00 1.891660135227e+00 1.891501012959e+00 1.891334101916e+00 1.891166366126e+00 1.890994481109e+00 1.890803331270e+00 1.890595405315e+00 1.890385319097e+00 1.890171359312e+00 1.889940867511e+00 1.889698399167e+00 1.889444997221e+00 1.889181441363e+00 1.888914769459e+00 1.888633082265e+00 1.888335400859e+00 1.888034426327e+00 1.887720836893e+00 1.887393010802e+00 1.887059419386e+00 1.886714270765e+00 1.886360744134e+00 1.885996471882e+00 1.885614522339e+00 1.885225935796e+00 1.884833584891e+00 1.884426637037e+00 1.884008820008e+00 1.883580219553e+00 1.883141543984e+00 1.882697512038e+00 1.882240926650e+00 1.881766907920e+00 1.881290957298e+00 1.880806553031e+00 1.880304144377e+00 1.879798216601e+00 1.879275733044e+00 1.878744207783e+00 1.878207268388e+00 1.877653573148e+00 1.877088937494e+00 1.876520533063e+00 1.875934021548e+00 1.875337280985e+00 1.874734222953e+00 1.874115545628e+00 1.873490410740e+00 1.872853519247e+00 1.872201935409e+00 1.871544062731e+00 1.870873121847e+00 1.870189248989e+00 1.869500578149e+00 1.868797795441e+00 1.868082166663e+00 1.867360415019e+00 1.866622081016e+00 1.865874184953e+00 1.865120472190e+00 1.864350060995e+00 1.863572021483e+00 1.862783012569e+00 1.861979427803e+00 1.861169676966e+00 1.860346919900e+00 1.859510585424e+00 1.858668246082e+00 1.857812296212e+00 1.856942003564e+00 1.856067259372e+00 1.855176486162e+00 1.854276081169e+00 1.853367297410e+00 1.852441624640e+00 1.851509427518e+00 1.850565716020e+00 1.849606175452e+00 1.848641716379e+00 1.847662822185e+00 1.846672500646e+00 1.845673060832e+00 1.844660265078e+00 1.843635874651e+00 1.842602927909e+00 1.841557531189e+00 1.840500943488e+00 1.839435781782e+00 1.838355322931e+00 1.837263747900e+00 1.836164537868e+00 1.835050759130e+00 1.833928051229e+00 1.832791899865e+00 1.831645355641e+00 1.830487859675e+00 1.829319057868e+00 1.828138070531e+00 1.826947217753e+00 1.825742058988e+00 1.824527666524e+00 1.823304191889e+00 1.822067945365e+00 1.820822110071e+00 1.819562757670e+00 1.818290097871e+00 1.817011953635e+00 1.815719724491e+00 1.814417563525e+00 1.813103352245e+00 1.811775406326e+00 1.810437235608e+00 1.809089779117e+00 1.807727945310e+00 1.806358101883e+00 1.804974856660e+00 1.803579180492e+00 1.802173380449e+00 1.800753657799e+00 1.799324086120e+00 1.797885559921e+00 1.796433154500e+00 1.794972329757e+00 1.793500667947e+00 1.792012670936e+00 1.790518881663e+00 1.789010262202e+00 1.787494607585e+00 1.785968552267e+00 1.784426757658e+00 1.782876221127e+00 1.781312377027e+00 1.779737343508e+00 1.778156556476e+00 1.776561176511e+00 1.774953372930e+00 1.773334128127e+00 1.771701881788e+00 1.770063170054e+00 1.768412423935e+00 1.766749451947e+00 1.765076140898e+00 1.763388229257e+00 1.761691247857e+00 1.759986635887e+00 1.758269115251e+00 1.756539164446e+00 1.754799228756e+00 1.753048174510e+00 1.751286969093e+00 1.749515098279e+00 1.747735409520e+00 1.745941171747e+00 1.744135537826e+00 1.742320646673e+00 1.740495799971e+00 1.738660042866e+00 1.736815969613e+00 1.734959687746e+00 1.733093474985e+00 1.731214695688e+00 1.729327385778e+00 1.727432643238e+00 1.725525793362e+00 1.723607304419e+00 1.721677658949e+00 1.719737687230e+00 1.717791285037e+00 1.715834016764e+00 1.713864672417e+00 1.711885903789e+00 1.709893692082e+00 1.707894253504e+00 1.705886261777e+00 1.703868994327e+00 1.701839312851e+00 1.699797317665e+00 1.697746767703e+00 1.695690156439e+00 1.693622612170e+00 1.691546900470e+00 1.689456627386e+00 1.687357064311e+00 1.685251029415e+00 1.683135560910e+00 1.681012905445e+00 1.678877355097e+00 1.676732900396e+00 1.674580581908e+00 1.672420399732e+00 1.670252587607e+00 1.668074608680e+00 1.665885331210e+00 1.663689477543e+00 1.661484747502e+00 1.659275097600e+00 1.657053531312e+00 1.654825085609e+00 1.652587725260e+00 1.650341389526e+00 1.648090661743e+00 1.645826851397e+00 1.643557851605e+00 1.641280114934e+00 1.638994305759e+00 1.636703556088e+00 1.634401358996e+00 1.632092410638e+00 1.629779022978e+00 1.627454996629e+00 1.625127340603e+00 1.622787820899e+00 1.620442965353e+00 1.618091629926e+00 1.615732121134e+00 1.613369268581e+00 1.610997190072e+00 1.608615132597e+00 1.606235453200e+00 1.603842182136e+00 1.601446085271e+00 1.599042519361e+00 1.596630649170e+00 1.594215526987e+00 1.591794013727e+00 1.589368366491e+00 1.586936338603e+00 1.584497975949e+00 1.582055430377e+00 1.579607005071e+00 1.577153163751e+00 1.574694319094e+00 1.572231162633e+00 1.569763383223e+00 1.567289677799e+00 1.564814375307e+00 1.562332995497e+00 1.559845736494e+00 1.557358399042e+00 1.554864889244e+00 1.552365896289e+00 1.549864800414e+00 1.547360760545e+00 1.544851705063e+00 1.542339756374e+00 1.539827713650e+00 1.537310299636e+00 1.534791167631e+00 1.532267987865e+00 1.529742296932e+00 1.527213931734e+00 1.524686109617e+00 1.522153537339e+00 1.519619004417e+00 1.517083972322e+00 1.514547390097e+00 1.512012002089e+00 1.509468753597e+00 1.506929933158e+00 1.504389445119e+00 1.501846371364e+00 1.499306114092e+00 1.496761492854e+00 1.494218791372e+00 1.491677157031e+00 1.489134062180e+00 1.486592670277e+00 1.484050589926e+00 1.481510366900e+00 1.478972727020e+00 1.476431960789e+00 1.473898485104e+00 1.471360808773e+00 1.468828377641e+00 1.466298539702e+00 1.463767680519e+00 1.461243449540e+00 1.458717268337e+00 1.456197493106e+00 1.453682460492e+00 1.451163745871e+00 1.448657390013e+00 1.446147711451e+00 1.443645206987e+00 1.441147828507e+00 1.438650063949e+00 1.436164031512e+00 1.433675497494e+00 1.431200166217e+00 1.428725155536e+00 1.426254025713e+00 1.423795665068e+00 1.421333497450e+00 1.418887137533e+00 1.416442583130e+00 1.414004037870e+00 1.411578483622e+00 1.409150681895e+00 1.406741630386e+00 1.404331503490e+00 1.401929519318e+00 1.399542812568e+00 1.397155917553e+00 1.394789337237e+00 1.392419457918e+00 1.390064390854e+00 1.387722962015e+00 1.385381064585e+00 1.383063091899e+00 1.380743502332e+00 1.378440249660e+00 1.376148839629e+00 1.373861308917e+00 1.371597963618e+00 1.369332070594e+00 1.367088299213e+00 1.364853814802e+00 1.362628357889e+00 1.360425311172e+00 1.358221889917e+00 1.356044694502e+00 1.353875016558e+00 1.351716963751e+00 1.349580299282e+00 1.347448477392e+00 1.345341429177e+00 1.343243193208e+00 1.341161806960e+00 1.339099121046e+00 1.337044763545e+00 1.335014873428e+00 1.332996532958e+00 1.330996425578e+00 1.329014412258e+00 1.327047504749e+00 1.325100660627e+00 1.323167813344e+00 1.321256017996e+00 1.319364177037e+00 1.317487787576e+00 1.315632082192e+00 1.313795304212e+00 1.311976144453e+00 1.310181976030e+00 1.308402025474e+00 1.306647648183e+00 1.304910726253e+00 1.303193372084e+00 1.301501657024e+00 1.299826225896e+00 1.298177227215e+00 1.296548564738e+00 1.294939477934e+00 1.293358101053e+00 1.291793275615e+00 1.290256972436e+00 1.288741347462e+00 1.287248486225e+00 1.285783352992e+00 1.284335219253e+00 1.282918338337e+00 1.281523460586e+00 1.280150938624e+00 1.278809888483e+00 1.277483838943e+00 1.276193217243e+00 1.274922774013e+00 1.273679409256e+00 1.272464834917e+00 1.271269118320e+00 1.270108892130e+00 1.268969853121e+00 1.267859711011e+00 1.266780142865e+00 1.265719836815e+00 1.264694219761e+00 1.263691926133e+00 1.262718873018e+00 1.261777829497e+00 1.260857274316e+00 1.259973627731e+00 1.259111991246e+00 1.258281803731e+00 1.257484287852e+00 1.256706312331e+00 1.255967925250e+00 1.255254148883e+00 1.254567078635e+00 1.253917506988e+00 1.253288727683e+00 1.252698277477e+00 1.252131813359e+00 1.251595408895e+00 1.251095744592e+00 1.250616553414e+00 1.250177455163e+00 1.249762855553e+00 1.249379143805e+00 1.249031634950e+00 1.248704493102e+00 1.248418165557e+00 1.248157409310e+00 1.247926538716e+00 1.247733394099e+00 1.247560528807e+00 1.247428476847e+00 1.247321181789e+00 1.247245439208e+00 1.247207007478e+00 1.247188030822e+00 1.247211824404e+00 1.247258616920e+00 1.247336598547e+00 1.247451936317e+00 1.247587406806e+00 1.247763976307e+00 1.247964603248e+00 1.248195797840e+00 1.248465115711e+00 1.248753262896e+00 1.249081738318e+00 1.249435663843e+00 1.249817853750e+00 1.250236194102e+00 1.250674173970e+00 1.251153130087e+00 1.251655428438e+00 1.252183721450e+00 1.252753505900e+00 1.253339241506e+00 1.253961749388e+00 1.254609379418e+00 1.255283025242e+00 1.255992638038e+00 1.256721052845e+00 1.257485279058e+00 1.258274858251e+00 1.259086128503e+00 1.259936419677e+00 1.260799265111e+00 1.261699697755e+00 1.262622909506e+00 1.263567764859e+00 1.264550655738e+00 1.265542409644e+00 1.266573274795e+00 1.267623852050e+00 1.268694190821e+00 1.269802142365e+00 1.270918338316e+00 1.272069183944e+00 1.273241029756e+00 1.274427765815e+00 1.275653272926e+00 1.276884110242e+00 1.278148087165e+00 1.279432271825e+00 1.280727889737e+00 1.282060729297e+00 1.283398525133e+00 1.284765078202e+00 1.286151875483e+00 1.287546832561e+00 1.288979088813e+00 1.290411118205e+00 1.291872216474e+00 1.293351054516e+00 1.294834507628e+00 1.296354699693e+00 1.297871802440e+00 1.299414722413e+00 1.300976247745e+00 1.302538198511e+00 1.304133359892e+00 1.305725971137e+00 1.307338548927e+00 1.308970009648e+00 1.310596008016e+00 1.312257113158e+00 1.313910347900e+00 1.315581413902e+00 1.317271249338e+00 1.318951483934e+00 1.320661906968e+00 1.322365249092e+00 1.324082600705e+00 1.325815401598e+00 1.327535615551e+00 1.329284733940e+00 1.331024263479e+00 1.332772385233e+00 1.334536513483e+00 1.336282897751e+00 1.338056985859e+00 1.339819242580e+00 1.341584128859e+00 1.343364783256e+00 1.345125439423e+00 1.346907178180e+00 1.348677578344e+00 1.350445251701e+00 1.352231285330e+00 1.353987483267e+00 1.355767186224e+00 1.357530747458e+00 1.359286902902e+00 1.361059214960e+00 1.362800152076e+00 1.364558940365e+00 1.366303115974e+00 1.368033318430e+00 1.369778868987e+00 1.371488627258e+00 1.373213964628e+00 1.374922693242e+00 1.376611342419e+00 1.378315514003e+00 1.379979603088e+00 1.381655451952e+00 1.383314173146e+00 1.384948247147e+00 1.386595084730e+00 1.388199269428e+00 1.389810127136e+00 1.391404847256e+00 1.392967305877e+00 1.394543514809e+00 1.396073400061e+00 1.397604988242e+00 1.399118853103e+00 1.400596494461e+00 1.402085677901e+00 1.403526639359e+00 1.404964314534e+00 1.406384157332e+00 1.407761654410e+00 1.409149596364e+00 1.410485412639e+00 1.411814348063e+00 1.413124404552e+00 1.414387447333e+00 1.415659290727e+00 1.416876898017e+00 1.418081288227e+00 1.419269099409e+00 1.420402164321e+00 1.421543161057e+00 1.422627382665e+00 1.423693204422e+00 1.424742683482e+00 1.425733021496e+00 1.426727498447e+00 1.427666256029e+00 1.428581560865e+00 1.429477454041e+00 1.430311717083e+00 1.431148039264e+00 1.431926652724e+00 1.432675025241e+00 1.433408030238e+00 1.434071487167e+00 1.434734921787e+00 1.435343315618e+00 1.435913314822e+00 1.436468837024e+00 1.436954180026e+00 1.437433892339e+00 1.437857809561e+00 1.438240445310e+00 1.438605593046e+00 1.438900236220e+00 1.439186035080e+00 1.439418006140e+00 1.439599327173e+00 1.439769307411e+00 1.439862730329e+00 1.439944543368e+00 1.439973631235e+00 1.439947434135e+00 1.439911312336e+00 1.439795214883e+00 1.439664342779e+00 1.439484729885e+00 1.439243738160e+00 1.438992265933e+00 1.438661708014e+00 1.438309937227e+00 1.437910674091e+00 1.437450916496e+00 1.436975757040e+00 1.436422986397e+00 1.435846689859e+00 1.435225636005e+00 1.434537670079e+00 1.433838338874e+00 1.433058895966e+00 1.432251576076e+00 1.431402045097e+00 1.430484667773e+00 1.429550825249e+00 1.428544621583e+00 1.427503331390e+00 1.426424988659e+00 1.425275812074e+00 1.424108460403e+00 1.422872927514e+00 1.421598176863e+00 1.420288593687e+00 1.418906207769e+00 1.417508595319e+00 1.416042573508e+00 1.414536376867e+00 1.412998179029e+00 1.411389340329e+00 1.409761369543e+00 1.408072502131e+00 1.406338354190e+00 1.404575714700e+00 1.402745507814e+00 1.400893988243e+00 1.398986748188e+00 1.397035368506e+00 1.395056531329e+00 1.393014802810e+00 1.390950597453e+00 1.388836705579e+00 1.386675094807e+00 1.384491434484e+00 1.382248673678e+00 1.379982264717e+00 1.377673973293e+00 1.375321927413e+00 1.372947559366e+00 1.370519900813e+00 1.368069337181e+00 1.365582530071e+00 1.363053305283e+00 1.360504033176e+00 1.357911252085e+00 1.355293116396e+00 1.352646753739e+00 1.349963167996e+00 1.347261223050e+00 1.344523545789e+00 1.341761769518e+00 1.338977862533e+00 1.336162360022e+00 1.333330169854e+00 1.330471114450e+00 1.327591839547e+00 1.324696930054e+00 1.321777857481e+00 1.318844196311e+00 1.315896138580e+00 1.312928552045e+00 1.309951758575e+00 1.306961442083e+00 1.303957924797e+00 1.300952463313e+00 1.297930356289e+00 1.294909707346e+00 1.291884906477e+00 1.288849182536e+00 1.285824901522e+00 1.282791810559e+00 1.279764732089e+00 1.276747804392e+00 1.273723154194e+00 1.270723504417e+00 1.267723217759e+00 1.264736462369e+00 1.261775052962e+00 1.258810042558e+00 1.255884100865e+00 1.252967356367e+00 1.250069876656e+00 1.247214983198e+00 1.244362792087e+00 1.241562151169e+00 1.238782837597e+00 1.236031126763e+00 1.233339329271e+00 1.230656020360e+00 1.228038169610e+00 1.225456799941e+00 1.222907469004e+00 1.220436696891e+00 1.217982650746e+00 1.215607411693e+00 1.213284177456e+00 1.211000624277e+00 1.208815129173e+00 1.206654921055e+00 1.204586656522e+00 1.202587862579e+00 1.200636330470e+00 1.198799757954e+00 1.197000994314e+00 1.195305099507e+00 1.193697431314e+00 1.192146917306e+00 1.190728290762e+00 1.189362855971e+00 1.188109054230e+00 1.186964673382e+00 1.185885029963e+00 1.184954578960e+00 1.184090652528e+00 1.183350431522e+00 1.182737672781e+00 1.182198302311e+00 1.181825829651e+00 1.181535285713e+00 1.181376895708e+00 1.181363758077e+00 1.181435386824e+00 1.181681572170e+00 1.182029295755e+00 1.182515492206e+00 1.183163246080e+00 1.183905418187e+00 1.184833519769e+00 1.185876209798e+00 1.187063746192e+00 1.188426287176e+00 1.189891259010e+00 1.191548417257e+00 1.193333182138e+00 1.195266147110e+00 1.197384627958e+00 1.199613047461e+00 1.202037833577e+00 1.204598761851e+00 1.207311704826e+00 1.210212271068e+00 1.213229073707e+00 1.216441422589e+00 1.219796987527e+00 1.223300403773e+00 1.226994742348e+00 1.230807488241e+00 1.234811728525e+00 1.238956727745e+00 1.243249540907e+00 1.247724645706e+00 1.252316908739e+00 1.257090956531e+00 1.262002943497e+00 1.267052295650e+00 1.272274405464e+00 1.277605344335e+00 1.283106352502e+00 1.288731562698e+00 1.294482367537e+00 1.300390109060e+00 1.306393806454e+00 1.312547473496e+00 1.318807198815e+00 1.325177667993e+00 1.331681479232e+00 1.338262548639e+00 1.344969759685e+00 1.351762278788e+00 1.358638792803e+00 1.365623286119e+00 1.372657629895e+00 1.379793339910e+00 1.386979771239e+00 1.394225892371e+00 1.401546147874e+00 1.408885120687e+00 1.416292740688e+00 1.423717624095e+00 1.431164510989e+00 1.438650243563e+00 1.446114982708e+00 1.453612070097e+00 1.461087479403e+00 1.468542872420e+00 1.475998248158e+00 1.483388053492e+00 1.490768275001e+00 1.498083049513e+00 1.505330465354e+00 1.512537201213e+00 1.519629712408e+00 1.526662536242e+00 1.533587424634e+00 1.540392687175e+00 1.547109842965e+00 1.553663804125e+00 1.560108076434e+00 1.566396530958e+00 1.572510230076e+00 1.578489480359e+00 1.584253682534e+00 1.589851715079e+00 1.595251829447e+00 1.600419110957e+00 1.605401833396e+00 1.610122744187e+00 1.614620355101e+00 1.618875204693e+00 1.622844355677e+00 1.626577078574e+00 1.630003003600e+00 1.633152579208e+00 1.636015531249e+00 1.638544562813e+00 1.640789736168e+00 1.642690868401e+00 1.644263147067e+00 1.645511581547e+00 1.646386148546e+00 1.646934877719e+00 1.647107050066e+00 1.646909027748e+00 1.646359008510e+00 1.645405966616e+00 1.644092008989e+00 1.642384471404e+00 1.640279912724e+00 1.637801028489e+00 1.634907848030e+00 1.631633232089e+00 1.627962222765e+00 1.623883649671e+00 1.619427469837e+00 1.614565121996e+00 1.609320613254e+00 1.603692932193e+00 1.597676074896e+00 1.591298143946e+00 1.584546629637e+00 1.577438608713e+00 1.569989805746e+00 1.562196720582e+00 1.554089836857e+00 1.545670427225e+00 1.536956773806e+00 1.527974976702e+00 1.518730623508e+00 1.509255699567e+00 1.499568723396e+00 1.489690065184e+00 1.479652908831e+00 1.469480383108e+00 1.459200264928e+00 1.448850480359e+00 1.438458745960e+00 1.428060399294e+00 1.417699352503e+00 1.407402769272e+00 1.397222062200e+00 1.387194012391e+00 1.377357986282e+00 1.367771857154e+00 1.358464616655e+00 1.349493767974e+00 1.340911396384e+00 1.332747917229e+00 1.325073439683e+00 1.317921255964e+00 1.311339899848e+00 1.305388019609e+00 1.300089933700e+00 1.295511553012e+00 1.291679755146e+00 1.288630508565e+00 1.286419424695e+00 1.285047052410e+00 1.284565368101e+00 1.284992275558e+00 1.286327263456e+00 1.288616947697e+00 1.291834630289e+00 1.296000317125e+00 1.301117909554e+00 1.307148114427e+00 1.314114332697e+00 1.321967789472e+00 1.330689819114e+00 1.340267764361e+00 1.350632323385e+00 1.361777141963e+00 1.373644695875e+00 1.386176427689e+00 1.399354767876e+00 1.413089534681e+00 1.427348375792e+00 1.442076929680e+00 1.457188574429e+00 1.472663216262e+00 1.488407888777e+00 1.504370438371e+00 1.520505664957e+00 1.536718401546e+00 1.552983494999e+00 1.569217827452e+00 1.585358818585e+00 1.601372297306e+00 1.617166289541e+00 1.632709485855e+00 1.647942195312e+00 1.662793676916e+00 1.677238589399e+00 1.691200885895e+00 1.704646313758e+00 1.717529230217e+00 1.729790221573e+00 1.741404568500e+00 1.752319190504e+00 1.762500570991e+00 1.771913573615e+00 1.780518014063e+00 1.788294609614e+00 1.795202046285e+00 1.801223649580e+00 1.806336474843e+00 1.810510296817e+00 1.813743352590e+00 1.816007182684e+00 1.817302966404e+00 1.817616802084e+00 1.816939230217e+00 1.815285959414e+00 1.812639678739e+00 1.809022226157e+00 1.804440364406e+00 1.798898331111e+00 1.792434670877e+00 1.785049634279e+00 1.776783445592e+00 1.767666715932e+00 1.757722994679e+00 1.747015030613e+00 1.735562915850e+00 1.723432605688e+00 1.710681447875e+00 1.697347425375e+00 1.683525514920e+00 1.669257341815e+00 1.654631407261e+00 1.639729610137e+00 1.624610812844e+00 1.609393602545e+00 1.594139698214e+00 1.578952549973e+00 1.563934848223e+00 1.549153057154e+00 1.534737452836e+00 1.520756610522e+00 1.507306483941e+00 1.494491995941e+00 1.482366665399e+00 1.471041704957e+00 1.460562575983e+00 1.450994655142e+00 1.442404356834e+00 1.434794528044e+00 1.428229153732e+00 1.422690871800e+00 1.418180638674e+00 1.414699350552e+00 1.412179684681e+00 1.410609329167e+00 1.409906056708e+00 1.409995668413e+00 1.410822531240e+00 1.412251436762e+00 1.414220738525e+00 1.416613284832e+00 1.419305843448e+00 1.422228712113e+00 1.425235030086e+00 1.428255526459e+00 1.431188913026e+00 1.433931944853e+00 1.436441049419e+00 1.438620200377e+00 1.440439062059e+00 1.441867083982e+00 1.442864208213e+00 1.443455705085e+00 1.443634501610e+00 1.443444348182e+00 1.442938895674e+00 1.442165043684e+00 1.441227848819e+00 1.440193616153e+00 1.439179931330e+00 1.438296467776e+00 1.437634998077e+00 1.437341866770e+00 1.437492574424e+00 1.438205304955e+00 1.439573388694e+00 1.441643376485e+00 1.444497123114e+00 1.448138183095e+00 1.452575994189e+00 1.457796170627e+00 1.463716091714e+00 1.470288320976e+00 1.477379689490e+00 1.484863567635e+00 1.492604737684e+00 1.500400652371e+00 1.508101714981e+00 1.515498005043e+00 1.522394057571e+00 1.528625114652e+00 1.533971256816e+00 1.538294214769e+00 1.541431640884e+00 1.543238516218e+00 1.543641471967e+00 1.542535072834e+00 1.539891837566e+00 1.535705725897e+00 1.529980616248e+00 1.522814463145e+00 1.514281476554e+00 1.504528131177e+00 1.493741822493e+00 1.482096198974e+00 1.469861371367e+00 1.457264757389e+00 1.444579580278e+00 1.432103294155e+00 1.420072011433e+00 1.408776914146e+00 1.398432719010e+00 1.389228040707e+00 1.381332804772e+00 1.374800924813e+00 1.369676694537e+00 1.365901388260e+00 1.363340537817e+00 1.361824976927e+00 1.361068882129e+00 1.360788087987e+00 1.360625170700e+00 1.360191839641e+00 1.359136561074e+00 1.357049642133e+00 1.353603009952e+00 1.348487471378e+00 1.341429591759e+00 1.332280354016e+00 1.320911111815e+00 1.307330746442e+00 1.291642238302e+00 1.274015374820e+00 1.254785466046e+00 1.234323872329e+00 1.213118586283e+00 1.191730842356e+00 1.170712030413e+00 1.150681119493e+00 1.132159060528e+00 1.115618510877e+00 1.101420458992e+00 1.089722615654e+00 1.080576609372e+00 1.073802492159e+00 1.069093082192e+00 1.066041213843e+00 1.064127348796e+00 1.062891511228e+00 1.061883030651e+00 1.060785164550e+00 1.059458750116e+00 1.057903778761e+00 1.056381230076e+00 1.055286352500e+00 1.055179278264e+00 1.056722271044e+00 1.060526890091e+00 1.067171888643e+00 1.076985035994e+00 1.090057390217e+00 1.106167365481e+00 1.124741982323e+00 1.144988976426e+00 1.165861994529e+00 1.186239588681e+00 1.205001373959e+00 1.221075002415e+00 1.233613581546e+00 1.241953845958e+00 1.245715230210e+00 1.244815533925e+00 1.239396537312e+00 1.229892079526e+00 1.216875646831e+00 1.201056138992e+00 1.183202106121e+00 1.164006470932e+00 1.144138001635e+00 1.124100433328e+00 1.104297283223e+00 1.085070404245e+00 1.066676881966e+00 1.049455181759e+00 1.033772657005e+00 1.020091116320e+00 1.008949153806e+00 9.979095682370e-01 9.837513012633e-01 9.758674771418e-01 9.797335946968e-01 9.913258207444e-01 1.001012084729e+00 1.002636945455e+00 9.989111073359e-01 9.985884649046e-01 1.007771438693e+00 1.023470658345e+00 1.036207156668e+00 1.038686777886e+00 1.032152308250e+00 1.025196235775e+00 1.025869000875e+00 1.033906618912e+00 1.041021389394e+00 1.038901261599e+00 1.026895152487e+00 1.012908393479e+00 1.006687136316e+00 1.010914184177e+00 1.019050741268e+00 1.022361640373e+00 1.018644811730e+00 1.014640979726e+00 1.020248915899e+00 1.039528758017e+00 9.956091473893e-01 9.421903966173e-01 8.661365551113e-01 8.547565849859e-01 9.093622306340e-01 9.564864569511e-01 9.488529639395e-01 9.035039214742e-01 8.774157501644e-01 9.047374999305e-01 9.564098536784e-01 9.814300392669e-01 9.590068387942e-01 9.109646644733e-01 8.819991815161e-01 8.937739886805e-01 9.178303692538e-01 9.112326724982e-01 8.672673181242e-01 8.323787351378e-01 8.624554716959e-01 9.403971438220e-01 9.889727345371e-01 9.556882342349e-01 8.591439198064e-01 7.874954804717e-01 8.123077398926e-01 8.791854070215e-01 8.913345333470e-01 8.299724312131e-01 7.785527973301e-01 8.371247747063e-01 9.622236945876e-01 1.030339596893e+00 9.793533570476e-01 8.456128694220e-01 7.544614578159e-01 8.037767017122e-01 9.156277549743e-01 9.753738484104e-01 9.584473401095e-01 9.179753166483e-01 9.183329039457e-01 9.574453732984e-01 9.801931222830e-01 9.520946641057e-01 8.886582357228e-01 8.380767305004e-01 8.390197415721e-01 8.864855065729e-01 9.440803235748e-01 9.743285253168e-01 9.540992672003e-01 8.860579080985e-01 8.092420378255e-01 7.826838761347e-01 8.211728320638e-01 8.724151024317e-01 8.873179697082e-01 8.698997295858e-01 8.625789244178e-01 8.861199003088e-01 9.080518785530e-01 8.925858893239e-01 8.563631532731e-01 8.589810758499e-01 9.198922515386e-01 9.797113936801e-01 9.779766345799e-01 9.210028203022e-01 8.817885088924e-01 9.178639309313e-01 9.853545630372e-01 1.003623185636e+00 9.510086975644e-01 8.816847684093e-01 8.696820032669e-01 9.137016789584e-01 9.501928833955e-01 9.503689672090e-01 9.441949200950e-01 9.634886656863e-01 9.849091703591e-01 9.619037517863e-01 8.965540851660e-01 8.614415890903e-01 9.201964386575e-01 1.024468658459e+00 1.079969458263e+00 1.047516249298e+00 9.614618623265e-01 8.940841939607e-01 8.811277305548e-01 8.902128351706e-01 8.867864326251e-01 8.787034388167e-01 8.816270304305e-01 8.736686704450e-01 8.173739275391e-01 7.216140448412e-01 6.716559192651e-01 7.407482860748e-01 8.593473102977e-01 9.187071330216e-01 8.817022262088e-01 7.949991136272e-01 7.573657155089e-01 8.166564682056e-01 9.142725556479e-01 9.858348537627e-01 1.016878127291e+00 1.018655699159e+00 9.974878776099e-01 9.570642689353e-01 9.226675020470e-01 9.344666404869e-01 9.917236426541e-01 1.036103752185e+00 1.012139688384e+00 9.227720417872e-01 8.422128210906e-01 8.542982736297e-01 9.352310885136e-01 9.893456099829e-01 9.683312831059e-01 9.044866536483e-01 8.774145509561e-01 9.220989425244e-01 9.831978892792e-01 9.952832965883e-01 9.484088954828e-01 8.888720387145e-01 8.749095698721e-01 9.107867029017e-01 9.452099337507e-01 9.326972908924e-01 8.701149343216e-01 7.991190795459e-01 7.802606592212e-01 8.554256421122e-01
 1.691637253609e+00 1.692004481849e+00 1.694383913856e+00 1.697153755318e+00 1.698086868109e+00 1.697593948861e+00 1.698156609744e+00 1.700718793452e+00 1.703374127036e+00 1.704159138060e+00 1.703761582484e+00 1.704460281952e+00 1.706971073660e+00 1.709511313678e+00 1.710246202118e+00 1.709808002955e+00 1.710483143515e+00 1.713028903618e+00 1.715561430249e+00 1.716184434699e+00 1.715691700931e+00 1.716449480199e+00 1.719041348731e+00 1.721489372404e+00 1.722027885664e+00 1.721534014607e+00 1.722312225304e+00 1.724907190512e+00 1.727305464456e+00 1.727722828487e+00 1.727160297178e+00 1.728063675273e+00 1.730817679809e+00 1.733152875088e+00 1.733375135454e+00 1.732785191417e+00 1.733822880302e+00 1.736609213995e+00 1.738799657972e+00 1.738883312197e+00 1.738281842486e+00 1.739349127814e+00 1.742057217019e+00 1.744054689314e+00 1.744038715554e+00 1.743583825437e+00 1.744860715055e+00 1.747537116609e+00 1.749314960008e+00 1.749241387584e+00 1.749005931245e+00 1.750505041380e+00 1.753181505676e+00 1.754827347821e+00 1.754683155692e+00 1.754488158983e+00 1.756025589929e+00 1.758644219585e+00 1.760188207615e+00 1.760009816861e+00 1.759792232058e+00 1.761180020826e+00 1.763566261864e+00 1.765014977386e+00 1.764909721747e+00 1.764711874781e+00 1.765919924809e+00 1.768059968432e+00 1.769422052474e+00 1.769444262178e+00 1.769388292557e+00 1.770547675618e+00 1.772505695066e+00 1.773808030792e+00 1.773974532538e+00 1.774077399905e+00 1.775234294768e+00 1.777104072500e+00 1.778393921048e+00 1.778657385574e+00 1.778864614117e+00 1.780031513862e+00 1.781850230708e+00 1.783150350710e+00 1.783500482323e+00 1.783737348158e+00 1.784825506483e+00 1.786578357228e+00 1.787922107697e+00 1.788341602303e+00 1.788540224972e+00 1.789483534027e+00 1.791127707483e+00 1.792512661753e+00 1.793029178351e+00 1.793173744394e+00 1.793890361073e+00 1.795358352654e+00 1.796775835753e+00 1.797410398886e+00 1.797530621674e+00 1.798023502542e+00 1.799257690292e+00 1.800654166165e+00 1.801448725643e+00 1.801629450894e+00 1.801927202228e+00 1.802888345173e+00 1.804199873461e+00 1.805140182505e+00 1.805470464629e+00 1.805681101025e+00 1.806364299125e+00 1.807507746715e+00 1.808551364155e+00 1.809085449828e+00 1.809314552471e+00 1.809773711035e+00 1.810673390998e+00 1.811706127540e+00 1.812445125185e+00 1.812815720914e+00 1.813148241041e+00 1.813776114813e+00 1.814680417405e+00 1.815543383163e+00 1.816111008290e+00 1.816455730150e+00 1.816862889327e+00 1.817528785300e+00 1.818378412765e+00 1.819128651020e+00 1.819599060727e+00 1.819909378374e+00 1.820341557999e+00 1.821032946447e+00 1.821839084563e+00 1.822476679967e+00 1.822841366751e+00 1.823134348824e+00 1.823624642024e+00 1.824342283671e+00 1.825058835856e+00 1.825566642568e+00 1.825887840418e+00 1.826231928324e+00 1.826762835975e+00 1.827421855474e+00 1.828027254826e+00 1.828486120122e+00 1.828844296707e+00 1.829220974383e+00 1.829710888593e+00 1.830298230843e+00 1.830870130915e+00 1.831334363433e+00 1.831686906460e+00 1.832033233562e+00 1.832496503698e+00 1.833068780150e+00 1.833605031044e+00 1.833998269510e+00 1.834311841927e+00 1.834666057984e+00 1.835124268307e+00 1.835616003253e+00 1.836028900834e+00 1.836361558958e+00 1.836692600309e+00 1.837046671315e+00 1.837407547671e+00 1.837757555730e+00 1.838094665959e+00 1.838429250047e+00 1.838743327853e+00 1.839021261681e+00 1.839282905229e+00 1.839571986261e+00 1.839880532526e+00 1.840166596452e+00 1.840415889577e+00 1.840647506017e+00 1.840881071111e+00 1.841124231496e+00 1.841363675589e+00 1.841586887827e+00 1.841802804734e+00 1.842005191735e+00 1.842187718307e+00 1.842367238311e+00 1.842549778550e+00 1.842729529831e+00 1.842896500833e+00 1.843046455679e+00 1.843180614936e+00 1.843314494679e+00 1.843447376377e+00 1.843568191816e+00 1.843683424126e+00 1.843783540938e+00 1.843867814135e+00 1.843950138348e+00 1.844031984044e+00 1.844099583750e+00 1.844151635898e+00 1.844194505457e+00 1.844233635743e+00 1.844272998652e+00 1.844297305914e+00 1.844299075685e+00 1.844299888844e+00 1.844305592303e+00 1.844298869374e+00 1.844273595449e+00 1.844241163342e+00 1.844207594223e+00 1.844172928550e+00 1.844120864633e+00 1.844049832400e+00 1.843977763412e+00 1.843912834317e+00 1.843830091518e+00 1.843729133045e+00 1.843619504858e+00 1.843511587574e+00 1.843397031244e+00 1.843266956472e+00 1.843118709656e+00 1.842969219650e+00 1.842815889681e+00 1.842646832451e+00 1.842468657495e+00 1.842276712207e+00 1.842076250815e+00 1.841874262336e+00 1.841656205850e+00 1.841424094033e+00 1.841188411265e+00 1.840940867950e+00 1.840681116244e+00 1.840412938701e+00 1.840137053258e+00 1.839851041797e+00 1.839556232816e+00 1.839244148930e+00 1.838924557924e+00 1.838604794807e+00 1.838269348228e+00 1.837922428304e+00 1.837567391496e+00 1.837201114460e+00 1.836830677987e+00 1.836449331265e+00 1.836049194529e+00 1.835650828248e+00 1.835241346745e+00 1.834817554874e+00 1.834387835206e+00 1.833943999891e+00 1.833490888587e+00 1.833033841696e+00 1.832560451957e+00 1.832075990252e+00 1.831589199691e+00 1.831083692953e+00 1.830570589093e+00 1.830050915443e+00 1.829516352462e+00 1.828975235438e+00 1.828424463672e+00 1.827858163135e+00 1.827287075241e+00 1.826703902954e+00 1.826108393397e+00 1.825508291667e+00 1.824895572375e+00 1.824269371483e+00 1.823638285067e+00 1.822991323148e+00 1.822336250282e+00 1.821675060217e+00 1.820998962135e+00 1.820314888527e+00 1.819621803047e+00 1.818913852875e+00 1.818200595609e+00 1.817475897357e+00 1.816737133158e+00 1.815994119534e+00 1.815237663849e+00 1.814468604108e+00 1.813694351197e+00 1.812905786515e+00 1.812108412328e+00 1.811303030899e+00 1.810481327870e+00 1.809654845577e+00 1.808815297040e+00 1.807964881962e+00 1.807106516533e+00 1.806235896029e+00 1.805355211336e+00 1.804465696327e+00 1.803564353542e+00 1.802652794346e+00 1.801731097006e+00 1.800798915323e+00 1.799857172204e+00 1.798906637326e+00 1.797941494561e+00 1.796967664874e+00 1.795985224036e+00 1.794990768603e+00 1.793987299607e+00 1.792971854180e+00 1.791946890249e+00 1.790911439595e+00 1.789865093578e+00 1.788808842936e+00 1.787742156466e+00 1.786662581500e+00 1.785575590291e+00 1.784480162446e+00 1.783371414621e+00 1.782255425405e+00 1.781125923512e+00 1.779984810421e+00 1.778839111324e+00 1.777680420443e+00 1.776512070779e+00 1.775333747351e+00 1.774142487665e+00 1.772940846073e+00 1.771731130552e+00 1.770509867521e+00 1.769279158347e+00 1.768038461990e+00 1.766784274080e+00 1.765521031811e+00 1.764246981751e+00 1.762962642080e+00 1.761669946142e+00 1.760364430160e+00 1.759053212799e+00 1.757728997986e+00 1.756393546344e+00 1.755050649840e+00 1.753695065606e+00 1.752331861429e+00 1.750960322836e+00 1.749575119965e+00 1.748182017618e+00 1.746774851769e+00 1.745359454622e+00 1.743938833921e+00 1.742504931572e+00 1.741058666141e+00 1.739603813897e+00 1.738136818425e+00 1.736662730858e+00 1.735178487331e+00 1.733683942016e+00 1.732179212577e+00 1.730662293754e+00 1.729137101079e+00 1.727604090457e+00 1.726059479607e+00 1.724504276489e+00 1.722940354288e+00 1.721366424287e+00 1.719782933184e+00 1.718190772815e+00 1.716590100084e+00 1.714978897982e+00 1.713356058657e+00 1.711724923435e+00 1.710085424610e+00 1.708435785626e+00 1.706779214174e+00 1.705111248175e+00 1.703433608931e+00 1.701747131784e+00 1.700052861978e+00 1.698350058132e+00 1.696638336672e+00 1.694915758612e+00 1.693184324736e+00 1.691442264261e+00 1.689694065685e+00 1.687938358728e+00 1.686171669729e+00 1.684396153194e+00 1.682608966258e+00 1.680815666108e+00 1.679014325757e+00 1.677205143333e+00 1.675385681960e+00 1.673554236895e+00 1.671715943329e+00 1.669871441351e+00 1.668019635151e+00 1.666159363351e+00 1.664287268011e+00 1.662405628108e+00 1.660518742904e+00 1.658624791838e+00 1.656724577032e+00 1.654813120222e+00 1.652893721491e+00 1.650966512270e+00 1.649035013251e+00 1.647094884273e+00 1.645147360552e+00 1.643190196854e+00 1.641226429870e+00 1.639256126124e+00 1.637281819697e+00 1.635297167965e+00 1.633305723872e+00 1.631307727770e+00 1.629303867415e+00 1.627293353598e+00 1.625275576068e+00 1.623250452561e+00 1.621219191786e+00 1.619181124692e+00 1.617139086203e+00 1.615086936365e+00 1.613029984598e+00 1.610969560991e+00 1.608899177001e+00 1.606828227655e+00 1.604745743000e+00 1.602658646392e+00 1.600568834132e+00 1.598470700046e+00 1.596369989613e+00 1.594261728405e+00 1.592147636785e+00 1.590030865485e+00 1.587907673724e+00 1.585781561837e+00 1.583648378926e+00 1.581509030225e+00 1.579368907329e+00 1.577221754404e+00 1.575073321680e+00 1.572918892749e+00 1.570759949551e+00 1.568598624945e+00 1.566430846964e+00 1.564261754263e+00 1.562089296300e+00 1.559911325578e+00 1.557731378737e+00 1.555547435084e+00 1.553361313517e+00 1.551171797239e+00 1.548979552971e+00 1.546785769274e+00 1.544588639046e+00 1.542387420319e+00 1.540185336570e+00 1.537980986905e+00 1.535773436011e+00 1.533565018722e+00 1.531356128886e+00 1.529146252084e+00 1.526932580094e+00 1.524717682630e+00 1.522500898234e+00 1.520284507637e+00 1.518068840648e+00 1.515850749440e+00 1.513630650926e+00 1.511410627149e+00 1.509193524343e+00 1.506974005497e+00 1.504753924617e+00 1.502535116516e+00 1.500317170518e+00 1.498097714347e+00 1.495882392364e+00 1.493664413148e+00 1.491448850849e+00 1.489235430921e+00 1.487024013684e+00 1.484812930839e+00 1.482601379856e+00 1.480395980215e+00 1.478191749128e+00 1.475987388992e+00 1.473789732096e+00 1.471590005015e+00 1.469396618101e+00 1.467206840799e+00 1.465016918733e+00 1.462835226404e+00 1.460651247298e+00 1.458476288792e+00 1.456304968512e+00 1.454133814305e+00 1.451973551840e+00 1.449809738312e+00 1.447657690975e+00 1.445510011210e+00 1.443362627078e+00 1.441226962885e+00 1.439090812442e+00 1.436968690869e+00 1.434846753821e+00 1.432729800556e+00 1.430626995505e+00 1.428518827646e+00 1.426429877128e+00 1.424341862319e+00 1.422260731388e+00 1.420193434247e+00 1.418123514843e+00 1.416074645427e+00 1.414023483114e+00 1.411982809193e+00 1.409956801877e+00 1.407928399537e+00 1.405924108602e+00 1.403916865724e+00 1.401923101413e+00 1.399944533557e+00 1.397964436277e+00 1.396009555938e+00 1.394051410754e+00 1.392111717972e+00 1.390183266418e+00 1.388257772018e+00 1.386358181143e+00 1.384455249784e+00 1.382574581234e+00 1.380702972990e+00 1.378838619300e+00 1.376998724634e+00 1.375158415377e+00 1.373342238738e+00 1.371535520366e+00 1.369736873894e+00 1.367961702223e+00 1.366190403976e+00 1.364442872338e+00 1.362705367651e+00 1.360981033961e+00 1.359277252861e+00 1.357579554952e+00 1.355906476146e+00 1.354244752810e+00 1.352597555955e+00 1.350971628098e+00 1.349355624721e+00 1.347763075616e+00 1.346181493581e+00 1.344617251537e+00 1.343075768418e+00 1.341545898574e+00 1.340036440587e+00 1.338545844011e+00 1.337068063292e+00 1.335617681646e+00 1.334177287705e+00 1.332760880560e+00 1.331362812948e+00 1.329980287193e+00 1.328622045049e+00 1.327278802247e+00 1.325959726080e+00 1.324659442927e+00 1.323376347633e+00 1.322119546257e+00 1.320875919763e+00 1.319658437760e+00 1.318463386526e+00 1.317281747149e+00 1.316131693139e+00 1.314993074525e+00 1.313883305100e+00 1.312795136759e+00 1.311723412714e+00 1.310682528875e+00 1.309654401065e+00 1.308657176358e+00 1.307678592916e+00 1.306721798568e+00 1.305794036039e+00 1.304879519718e+00 1.303997928235e+00 1.303135312584e+00 1.302296145419e+00 1.301486686230e+00 1.300691070144e+00 1.299927224375e+00 1.299184001596e+00 1.298463672528e+00 1.297775212202e+00 1.297100737662e+00 1.296460332062e+00 1.295839856664e+00 1.295242774752e+00 1.294677718087e+00 1.294127360516e+00 1.293609992741e+00 1.293116906448e+00 1.292642847580e+00 1.292204442076e+00 1.291780431283e+00 1.291391015207e+00 1.291022475497e+00 1.290677324607e+00 1.290365297818e+00 1.290069531849e+00 1.289806311891e+00 1.289567718969e+00 1.289349326186e+00 1.289166266009e+00 1.288997294655e+00 1.288863916938e+00 1.288752385075e+00 1.288662004464e+00 1.288608692108e+00 1.288567989191e+00 1.288562043821e+00 1.288578477715e+00 1.288618251578e+00 1.288691084243e+00 1.288777101189e+00 1.288900437437e+00 1.289043306082e+00 1.289209079429e+00 1.289409083696e+00 1.289621752628e+00 1.289869180342e+00 1.290137383244e+00 1.290427377933e+00 1.290752548228e+00 1.291088631519e+00 1.291458659293e+00 1.291851625211e+00 1.292262724004e+00 1.292707591667e+00 1.293163853351e+00 1.293655202842e+00 1.294166070491e+00 1.294694600742e+00 1.295258863841e+00 1.295832839827e+00 1.296437271989e+00 1.297063601035e+00 1.297706196782e+00 1.298382413453e+00 1.299067161685e+00 1.299783373402e+00 1.300519202625e+00 1.301268748839e+00 1.302053731287e+00 1.302843228529e+00 1.303663990870e+00 1.304504728738e+00 1.305355524785e+00 1.306241582755e+00 1.307130433747e+00 1.308049452259e+00 1.308985748101e+00 1.309932978579e+00 1.310911792671e+00 1.311894234943e+00 1.312902190361e+00 1.313929836563e+00 1.314961661676e+00 1.316028051603e+00 1.317095104198e+00 1.318185977446e+00 1.319293772864e+00 1.320404437608e+00 1.321549136206e+00 1.322690221580e+00 1.323854062798e+00 1.325035231553e+00 1.326215846539e+00 1.327427757801e+00 1.328636194166e+00 1.329863775926e+00 1.331106590764e+00 1.332346758229e+00 1.333618112105e+00 1.334882409660e+00 1.336163241248e+00 1.337459542969e+00 1.338749817170e+00 1.340067180087e+00 1.341377695119e+00 1.342700733965e+00 1.344038605074e+00 1.345364954854e+00 1.346719874496e+00 1.348065273799e+00 1.349418624399e+00 1.350787867711e+00 1.352140596125e+00 1.353519068282e+00 1.354887478799e+00 1.356260643643e+00 1.357647724503e+00 1.359014968955e+00 1.360406098161e+00 1.361784387808e+00 1.363162440354e+00 1.364556647249e+00 1.365924797441e+00 1.367316232428e+00 1.368692547662e+00 1.370064265402e+00 1.371449899095e+00 1.372807316923e+00 1.374184425566e+00 1.375545117195e+00 1.376897139253e+00 1.378264184558e+00 1.379596435006e+00 1.380947035673e+00 1.382280628277e+00 1.383597663566e+00 1.384929998636e+00 1.386225682122e+00 1.387534869251e+00 1.388825595945e+00 1.390098250864e+00 1.391383103865e+00 1.392627684621e+00 1.393883203670e+00 1.395119591844e+00 1.396331700387e+00 1.397554688422e+00 1.398734876152e+00 1.399921605704e+00 1.401090510013e+00 1.402228870475e+00 1.403378316465e+00 1.404481058308e+00 1.405586373671e+00 1.406674346026e+00 1.407723323128e+00 1.408785584583e+00 1.409798380937e+00 1.410807707492e+00 1.411799025146e+00 1.412749689221e+00 1.413708900628e+00 1.414617577746e+00 1.415518475985e+00 1.416402268389e+00 1.417237322446e+00 1.418082507924e+00 1.418873702463e+00 1.419650957452e+00 1.420412324069e+00 1.421120280618e+00 1.421836840141e+00 1.422497379288e+00 1.423139995284e+00 1.423766122990e+00 1.424334644424e+00 1.424906824478e+00 1.425424407751e+00 1.425917439970e+00 1.426395402411e+00 1.426809594860e+00 1.427227658308e+00 1.427588998528e+00 1.427921713411e+00 1.428237138624e+00 1.428487351384e+00 1.428736808040e+00 1.428931161587e+00 1.429088215243e+00 1.429232741327e+00 1.429305570786e+00 1.429375563960e+00 1.429390827804e+00 1.429364839881e+00 1.429324953729e+00 1.429212928061e+00 1.429093380201e+00 1.428919139816e+00 1.428698442837e+00 1.428465290312e+00 1.428156368794e+00 1.427838347539e+00 1.427467768498e+00 1.427043676982e+00 1.426608711237e+00 1.426097722036e+00 1.425570539473e+00 1.424994261995e+00 1.424360797441e+00 1.423716668667e+00 1.422994698357e+00 1.422253478279e+00 1.421467287647e+00 1.420616583150e+00 1.419755857622e+00 1.418818590073e+00 1.417857352727e+00 1.416851277968e+00 1.415781585585e+00 1.414698024187e+00 1.413540210875e+00 1.412353840103e+00 1.411127431569e+00 1.409833202117e+00 1.408526180067e+00 1.407142618313e+00 1.405729480148e+00 1.404277077068e+00 1.402756136199e+00 1.401217592002e+00 1.399613118761e+00 1.397969210092e+00 1.396292205569e+00 1.394544159072e+00 1.392779132514e+00 1.390948146215e+00 1.389077004176e+00 1.387174256856e+00 1.385200325037e+00 1.383210282532e+00 1.381157890815e+00 1.379061891506e+00 1.376937704918e+00 1.374746491779e+00 1.372533855240e+00 1.370267031884e+00 1.367954704394e+00 1.365614997782e+00 1.363212276635e+00 1.360786888320e+00 1.358311681512e+00 1.355793526418e+00 1.353251358383e+00 1.350649178004e+00 1.348024081382e+00 1.345356329916e+00 1.342643128872e+00 1.339908345937e+00 1.337123272137e+00 1.334312860070e+00 1.331465895011e+00 1.328578617500e+00 1.325672099830e+00 1.322721081857e+00 1.319745439480e+00 1.316741187587e+00 1.313697617582e+00 1.310638289170e+00 1.307543157730e+00 1.304423997806e+00 1.301284779808e+00 1.298113482590e+00 1.294926210439e+00 1.291714341355e+00 1.288479141455e+00 1.285230668394e+00 1.281958165482e+00 1.278672234148e+00 1.275371011273e+00 1.272052538916e+00 1.268727478697e+00 1.265387197704e+00 1.262036958590e+00 1.258684490679e+00 1.255316787217e+00 1.251952145586e+00 1.248582750252e+00 1.245206785828e+00 1.241842518953e+00 1.238467419319e+00 1.235106277189e+00 1.231753916909e+00 1.228396931474e+00 1.225067370415e+00 1.221736864263e+00 1.218426240907e+00 1.215139946138e+00 1.211855379282e+00 1.208612462960e+00 1.205380258231e+00 1.202176263562e+00 1.199015165517e+00 1.195861553249e+00 1.192764200496e+00 1.189691556953e+00 1.186653499971e+00 1.183678743000e+00 1.180717909194e+00 1.177831968252e+00 1.174983693592e+00 1.172179886457e+00 1.169458610090e+00 1.166760883320e+00 1.164152922802e+00 1.161599979305e+00 1.159099474810e+00 1.156701615109e+00 1.154338972049e+00 1.152079533092e+00 1.149894630176e+00 1.147771805599e+00 1.145771255619e+00 1.143819745165e+00 1.141983377611e+00 1.140242567086e+00 1.138572104566e+00 1.137044453320e+00 1.135577500789e+00 1.134240283089e+00 1.133019219401e+00 1.131877428843e+00 1.130897517722e+00 1.129994993507e+00 1.129233019683e+00 1.128605248219e+00 1.128069081724e+00 1.127709288525e+00 1.127442223796e+00 1.127326692781e+00 1.127363088847e+00 1.127500241387e+00 1.127830596958e+00 1.128266126058e+00 1.128861334596e+00 1.129625842909e+00 1.130498483084e+00 1.131571897752e+00 1.132768473453e+00 1.134126258938e+00 1.135668076247e+00 1.137325106595e+00 1.139188859013e+00 1.141186989287e+00 1.143347331192e+00 1.145701021765e+00 1.148174015289e+00 1.150855724080e+00 1.153676621206e+00 1.156663375822e+00 1.159843269761e+00 1.163145514050e+00 1.166654814368e+00 1.170306672136e+00 1.174118279085e+00 1.178120876116e+00 1.182245442557e+00 1.186568519577e+00 1.191032552885e+00 1.195648066813e+00 1.200448380390e+00 1.205365678246e+00 1.210468984910e+00 1.215703487640e+00 1.221080750521e+00 1.226627392184e+00 1.232280394291e+00 1.238103311722e+00 1.244045738551e+00 1.250113836451e+00 1.256333182408e+00 1.262642788702e+00 1.269102299024e+00 1.275661374438e+00 1.282326387054e+00 1.289119594219e+00 1.295981796553e+00 1.302968483512e+00 1.310028835866e+00 1.317172405338e+00 1.324416328742e+00 1.331702931643e+00 1.339085608629e+00 1.346513534130e+00 1.353993727260e+00 1.361542756997e+00 1.369101515267e+00 1.376727970751e+00 1.384362061277e+00 1.392015943294e+00 1.399704676910e+00 1.407367280625e+00 1.415060464897e+00 1.422725617867e+00 1.430371358632e+00 1.438013429551e+00 1.445588539738e+00 1.453155780684e+00 1.460655300332e+00 1.468091025678e+00 1.475484977349e+00 1.482767877224e+00 1.489996845890e+00 1.497119609445e+00 1.504130074057e+00 1.511058632478e+00 1.517829038714e+00 1.524500472931e+00 1.531021060145e+00 1.537380046805e+00 1.543613731252e+00 1.549643161457e+00 1.555523967202e+00 1.561214226608e+00 1.566689417205e+00 1.571996857501e+00 1.577053008178e+00 1.581908777775e+00 1.586536234632e+00 1.590895821200e+00 1.595043474501e+00 1.598900252769e+00 1.602503399428e+00 1.605840339909e+00 1.608865284667e+00 1.611629846005e+00 1.614070047514e+00 1.616209131539e+00 1.618044571764e+00 1.619530910518e+00 1.620715617671e+00 1.621545423835e+00 1.622033525809e+00 1.622188003506e+00 1.621964052460e+00 1.621403733485e+00 1.620466301667e+00 1.619155971842e+00 1.617492775094e+00 1.615432477682e+00 1.613010776249e+00 1.610204528530e+00 1.607010267658e+00 1.603449875018e+00 1.599492079148e+00 1.595164165440e+00 1.590458261434e+00 1.585366445324e+00 1.579914394949e+00 1.574085650573e+00 1.567897466321e+00 1.561355794506e+00 1.554458486938e+00 1.547228719503e+00 1.539664657053e+00 1.531781198106e+00 1.523595262860e+00 1.515113631905e+00 1.506355830979e+00 1.497338433369e+00 1.488075616628e+00 1.478593385050e+00 1.468907764367e+00 1.459042840246e+00 1.449027867647e+00 1.438882564972e+00 1.428637086857e+00 1.418326917509e+00 1.407970880546e+00 1.397614543128e+00 1.387289453738e+00 1.377023490311e+00 1.366872531492e+00 1.356858062423e+00 1.347031094670e+00 1.337438364320e+00 1.328106938751e+00 1.319104850734e+00 1.310457091062e+00 1.302217329149e+00 1.294443279579e+00 1.287154721531e+00 1.280429110560e+00 1.274290063338e+00 1.268783359688e+00 1.263970023873e+00 1.259860398694e+00 1.256522677016e+00 1.253974396146e+00 1.252245098247e+00 1.251387292580e+00 1.251388140473e+00 1.252297574117e+00 1.254123939015e+00 1.256856043963e+00 1.260535997832e+00 1.265127374530e+00 1.270640302435e+00 1.277073784454e+00 1.284379030444e+00 1.292573055589e+00 1.301600272583e+00 1.311435581629e+00 1.322060259229e+00 1.333401812138e+00 1.345447272483e+00 1.358135715690e+00 1.371406871211e+00 1.385239357595e+00 1.399541220817e+00 1.414279467371e+00 1.429396545046e+00 1.444809366617e+00 1.460492596564e+00 1.476357521338e+00 1.492353076074e+00 1.508430193708e+00 1.524501777048e+00 1.540536679516e+00 1.556456928086e+00 1.572204329242e+00 1.587738899795e+00 1.602981025186e+00 1.617890864980e+00 1.632415516696e+00 1.646489488902e+00 1.660081179762e+00 1.673126682689e+00 1.685587746440e+00 1.697418001526e+00 1.708573151784e+00 1.719017918336e+00 1.728708545474e+00 1.737615719254e+00 1.745700804297e+00 1.752937486271e+00 1.759300070424e+00 1.764757133959e+00 1.769299012004e+00 1.772896332247e+00 1.775536318262e+00 1.777216884088e+00 1.777913627700e+00 1.777641455144e+00 1.776385603349e+00 1.774149330832e+00 1.770953705381e+00 1.766788002472e+00 1.761690271591e+00 1.755667667112e+00 1.748741121344e+00 1.740957721331e+00 1.732326218197e+00 1.722902705402e+00 1.712725629417e+00 1.701833120483e+00 1.690299241671e+00 1.678155717258e+00 1.665483742905e+00 1.652348931649e+00 1.638804877860e+00 1.624955382546e+00 1.610853968514e+00 1.596598418739e+00 1.582278058288e+00 1.567960977475e+00 1.553770261093e+00 1.539767950479e+00 1.526064477661e+00 1.512753432510e+00 1.499901132862e+00 1.487629120969e+00 1.475992412199e+00 1.465075450039e+00 1.454961950030e+00 1.445687683904e+00 1.437337392333e+00 1.429924678440e+00 1.423494475392e+00 1.418071541923e+00 1.413632161758e+00 1.410204667113e+00 1.407735518402e+00 1.406197927272e+00 1.405559401424e+00 1.405723124857e+00 1.406657231917e+00 1.408252742815e+00 1.410424300841e+00 1.413100348058e+00 1.416138943591e+00 1.419479451181e+00 1.422999526168e+00 1.426589681969e+00 1.430186433709e+00 1.433657966100e+00 1.436952922299e+00 1.439987716190e+00 1.442683633776e+00 1.445018870675e+00 1.446922568891e+00 1.448392584474e+00 1.449416478484e+00 1.449985613423e+00 1.450146720198e+00 1.449912378439e+00 1.449354388585e+00 1.448533074743e+00 1.447516961487e+00 1.446422685694e+00 1.445316269648e+00 1.444326937023e+00 1.443556579183e+00 1.443092868884e+00 1.443073038359e+00 1.443553567031e+00 1.444637753838e+00 1.446390903960e+00 1.448836823459e+00 1.452030221205e+00 1.455938605202e+00 1.460551717246e+00 1.465818424660e+00 1.471631978279e+00 1.477923155385e+00 1.484531131458e+00 1.491322017032e+00 1.498143423831e+00 1.504788289817e+00 1.511109147021e+00 1.516897648298e+00 1.521974150180e+00 1.526185813474e+00 1.529337146329e+00 1.531322764289e+00 1.532001730894e+00 1.531278327026e+00 1.529116981631e+00 1.525452591608e+00 1.520319063331e+00 1.513750558984e+00 1.505814621497e+00 1.496662542242e+00 1.486416749025e+00 1.475291014964e+00 1.463510833104e+00 1.451300460376e+00 1.438969167588e+00 1.426760899101e+00 1.414976698980e+00 1.403899549476e+00 1.393754096539e+00 1.384795289826e+00 1.377173560484e+00 1.371015733539e+00 1.366393343275e+00 1.363263008736e+00 1.361568877514e+00 1.361132397114e+00 1.361730924461e+00 1.363096924521e+00 1.364869958043e+00 1.366719044159e+00 1.368246837796e+00 1.369068429282e+00 1.368840819329e+00 1.367193896733e+00 1.363866171997e+00 1.358612311999e+00 1.351255510054e+00 1.341739487560e+00 1.330031868471e+00 1.316248767350e+00 1.300571302319e+00 1.283252333835e+00 1.264681418498e+00 1.245251321233e+00 1.225452325483e+00 1.205793342177e+00 1.186743105736e+00 1.168796074468e+00 1.152305297902e+00 1.137568240994e+00 1.124744733354e+00 1.113815060164e+00 1.104678827894e+00 1.097047749487e+00 1.090578563179e+00 1.084874421577e+00 1.079503108567e+00 1.074140772312e+00 1.068512957025e+00 1.062517748579e+00 1.056231358254e+00 1.049880999500e+00 1.043926351463e+00 1.038931429772e+00 1.035581403102e+00 1.034591063838e+00 1.036568362152e+00 1.042016028742e+00 1.051129927619e+00 1.063843210677e+00 1.079765632263e+00 1.098192577431e+00 1.118245308036e+00 1.138857063629e+00 1.158961604925e+00 1.177539067883e+00 1.193669809808e+00 1.206674384247e+00 1.216041701667e+00 1.221527329445e+00 1.223109970611e+00 1.220925901169e+00 1.215311214000e+00 1.206644306831e+00 1.195365926357e+00 1.181904651538e+00 1.166597680911e+00 1.149780741964e+00 1.131683920252e+00 1.112560040271e+00 1.092711616491e+00 1.072497876524e+00 1.052477306276e+00 1.033311874178e+00 1.015806197529e+00 1.000826929665e+00 9.870222533337e-01 9.703340804962e-01 9.602059872816e-01 9.622511734838e-01 9.725360482181e-01 9.814284062726e-01 9.827479368854e-01 9.792333255015e-01 9.796953890496e-01 9.902568134990e-01 1.007877861652e+00 1.023035285259e+00 1.028444529152e+00 1.025345434772e+00 1.022168635664e+00 1.026607387385e+00 1.038042765665e+00 1.048031618534e+00 1.048257823346e+00 1.038007091464e+00 1.024963426224e+00 1.018638950517e+00 1.021758359972e+00 1.028157413984e+00 1.029472378549e+00 1.023549021670e+00 1.016725468506e+00 1.017898342622e+00 1.028616312878e+00 1.004867137373e+00 9.635384855447e-01 8.697302678631e-01 8.174911490019e-01 8.525918709557e-01 9.191983958891e-01 9.447264942055e-01 9.146229623879e-01 8.726124033232e-01 8.744531201900e-01 9.209181890931e-01 9.588961058915e-01 9.462372013437e-01 8.905403786691e-01 8.445392122908e-01 8.540493726858e-01 8.970157914549e-01 9.130281960586e-01 8.774779188885e-01 8.322589831120e-01 8.487470723598e-01 9.280583457537e-01 9.894805170186e-01 9.668935822790e-01 8.673637349027e-01 7.777409380499e-01 7.914007072470e-01 8.725126248157e-01 9.149753226193e-01 8.806003037390e-01 8.283259802753e-01 8.531124917737e-01 9.496140036502e-01 1.016477207966e+00 9.841739195608e-01 8.698140430076e-01 7.760260291727e-01 8.068140462903e-01 9.209970459052e-01 1.008287870898e+00 1.020180994804e+00 9.773431014215e-01 9.328951037801e-01 9.219472087247e-01 9.339032745593e-01 9.380042683852e-01 9.189304317908e-01 8.859380958650e-01 8.646426270179e-01 8.778053339029e-01 9.201242855993e-01 9.555402225860e-01 9.458130428446e-01 8.826972743574e-01 8.041167077250e-01 7.739472131114e-01 8.106250694865e-01 8.617981455864e-01 8.789945880742e-01 8.664375025856e-01 8.614039258882e-01 8.777387597388e-01 8.857457670179e-01 8.620710463444e-01 8.354031764413e-01 8.606662786122e-01 9.332573737627e-01 9.827941205375e-01 9.594596178240e-01 8.893153919252e-01 8.627513934967e-01 9.271455077406e-01 1.009866115793e+00 1.020965719888e+00 9.456872997868e-01 8.552858984523e-01 8.470758640767e-01 9.203720427616e-01 9.890675037730e-01 1.004502420449e+00 9.837638778606e-01 9.641147927682e-01 9.506982716687e-01 9.240784508852e-01 8.935088736187e-01 9.069538422390e-01 9.811444874878e-01 1.058934305217e+00 1.073150565256e+00 1.010249356959e+00 9.206059259949e-01 8.759232516159e-01 8.890202406386e-01 9.088297117241e-01 9.022156985010e-01 8.835831850692e-01 8.717503216403e-01 8.473304452945e-01 7.797130857632e-01 6.912991083515e-01 6.757488414496e-01 7.757307766220e-01 8.934213783486e-01 9.270485690847e-01 8.555242521990e-01 7.491854390663e-01 7.330847625484e-01 8.358918338388e-01 9.555552225315e-01 1.016433016805e+00 1.014551525158e+00 9.844626814539e-01 9.563352745639e-01 9.385485536258e-01 9.363371970395e-01 9.611819955886e-01 1.005279161432e+00 1.029782396154e+00 9.984537522981e-01 9.190860605330e-01 8.547122968602e-01 8.702109321400e-01 9.436321420380e-01 9.967700227427e-01 9.874975675884e-01 9.372567293702e-01 9.049616941025e-01 9.239959841934e-01 9.652571318908e-01 9.818745626132e-01 9.588139189090e-01 9.175122766783e-01 8.912398056642e-01 8.929192255868e-01 9.050226093142e-01 8.998869156225e-01 8.645074106333e-01 8.137972575459e-01 7.881011196596e-01 8.492964486009e-01
 1.642015570094e+00 1.642408147317e+00 1.644738367543e+00 1.647458019998e+00 1.648410239569e+00 1.647974295506e+00 1.648549804842e+00 1.651064583456e+00 1.653679908335e+00 1.654483049628e+00 1.654136392358e+00 1.654850057841e+00 1.657316814660e+00 1.659815932140e+00 1.660572051081e+00 1.660194424199e+00 1.660881970554e+00 1.663377409361e+00 1.665873741328e+00 1.666528720805e+00 1.666093942781e+00 1.666856215752e+00 1.669400749543e+00 1.671818331190e+00 1.672390565961e+00 1.671953325241e+00 1.672738197792e+00 1.675285069773e+00 1.677653404536e+00 1.678110820708e+00 1.677607167305e+00 1.678510718975e+00 1.681215801114e+00 1.683531399405e+00 1.683800138226e+00 1.683266229947e+00 1.684302985026e+00 1.687041339881e+00 1.689216250299e+00 1.689350080111e+00 1.688808819984e+00 1.689874629260e+00 1.692530858101e+00 1.694513013449e+00 1.694548457914e+00 1.694150025130e+00 1.695420860724e+00 1.698049434349e+00 1.699815132464e+00 1.699792333382e+00 1.699607824121e+00 1.701098111181e+00 1.703730932509e+00 1.705375000864e+00 1.705290472237e+00 1.705144800455e+00 1.706667357170e+00 1.709243305776e+00 1.710797148096e+00 1.710686462965e+00 1.710517911438e+00 1.711887955916e+00 1.714230146987e+00 1.715689777279e+00 1.715654801055e+00 1.715507951966e+00 1.716698472757e+00 1.718793417513e+00 1.720164760087e+00 1.720250213993e+00 1.720241491862e+00 1.721386786257e+00 1.723306733217e+00 1.724614687944e+00 1.724836209859e+00 1.724982624188e+00 1.726130539106e+00 1.727968939721e+00 1.729267890186e+00 1.729581144969e+00 1.729826692712e+00 1.730988636264e+00 1.732784843805e+00 1.734098645447e+00 1.734495988257e+00 1.734770935039e+00 1.735856752171e+00 1.737593636908e+00 1.738954709510e+00 1.739422223166e+00 1.739659153358e+00 1.740603852681e+00 1.742238226098e+00 1.743641760898e+00 1.744207371942e+00 1.744395449478e+00 1.745119644282e+00 1.746581532049e+00 1.748014672996e+00 1.748698653159e+00 1.748866153909e+00 1.749375251540e+00 1.750605657984e+00 1.752014826967e+00 1.752852788498e+00 1.753084894868e+00 1.753407986900e+00 1.754370425795e+00 1.755691903996e+00 1.756668307828e+00 1.757047179690e+00 1.757293302953e+00 1.757988318674e+00 1.759136529225e+00 1.760206959923e+00 1.760787770817e+00 1.761058671429e+00 1.761538130632e+00 1.762447429133e+00 1.763499110803e+00 1.764274239727e+00 1.764690284434e+00 1.765055548494e+00 1.765700329691e+00 1.766619846122e+00 1.767509598812e+00 1.768118552219e+00 1.768506182933e+00 1.768941816253e+00 1.769624485629e+00 1.770493300182e+00 1.771279141818e+00 1.771795598256e+00 1.772147013821e+00 1.772603197513e+00 1.773312558296e+00 1.774145394232e+00 1.774826033289e+00 1.775237882604e+00 1.775564931119e+00 1.776078458364e+00 1.776818726690e+00 1.777570859321e+00 1.778124577572e+00 1.778488207064e+00 1.778863074976e+00 1.779421615585e+00 1.780109522981e+00 1.780752534659e+00 1.781254688395e+00 1.781653567741e+00 1.782063742083e+00 1.782583567778e+00 1.783201264805e+00 1.783811741807e+00 1.784319006601e+00 1.784715968145e+00 1.785097588934e+00 1.785588695083e+00 1.786195863146e+00 1.786773458330e+00 1.787214149847e+00 1.787568838068e+00 1.787958175426e+00 1.788451263997e+00 1.788983030167e+00 1.789442022824e+00 1.789818315644e+00 1.790189286601e+00 1.790586144841e+00 1.790988262298e+00 1.791381758842e+00 1.791761785765e+00 1.792140022617e+00 1.792500649311e+00 1.792824684166e+00 1.793130499431e+00 1.793463155519e+00 1.793817272383e+00 1.794150152782e+00 1.794448600419e+00 1.794728342567e+00 1.795008297227e+00 1.795300000581e+00 1.795588555394e+00 1.795861010552e+00 1.796127695144e+00 1.796381661625e+00 1.796616050145e+00 1.796846981362e+00 1.797081922387e+00 1.797312373904e+00 1.797534053518e+00 1.797737056532e+00 1.797925421365e+00 1.798113747024e+00 1.798301167216e+00 1.798478945672e+00 1.798648567920e+00 1.798806131421e+00 1.798946989381e+00 1.799084923328e+00 1.799225009942e+00 1.799351719190e+00 1.799462474230e+00 1.799563921464e+00 1.799662091661e+00 1.799762331183e+00 1.799847393970e+00 1.799911175515e+00 1.799973162213e+00 1.800039496169e+00 1.800096546925e+00 1.800136531080e+00 1.800166769320e+00 1.800197427781e+00 1.800228101123e+00 1.800241892438e+00 1.800236499308e+00 1.800231866588e+00 1.800232399609e+00 1.800218271102e+00 1.800186245062e+00 1.800145197643e+00 1.800104078168e+00 1.800061524161e+00 1.800002594692e+00 1.799923834170e+00 1.799845616063e+00 1.799763487724e+00 1.799668549180e+00 1.799563172475e+00 1.799443267031e+00 1.799318893689e+00 1.799191585891e+00 1.799048189856e+00 1.798892355493e+00 1.798732280387e+00 1.798563243953e+00 1.798380468267e+00 1.798190515087e+00 1.797993039764e+00 1.797786658829e+00 1.797571669051e+00 1.797340162646e+00 1.797102606240e+00 1.796864362464e+00 1.796610306299e+00 1.796346746436e+00 1.796075518070e+00 1.795793110990e+00 1.795508485279e+00 1.795212208962e+00 1.794898829748e+00 1.794586988748e+00 1.794264370542e+00 1.793929120035e+00 1.793587340619e+00 1.793232755254e+00 1.792868538464e+00 1.792503256404e+00 1.792119899248e+00 1.791728479393e+00 1.791333949994e+00 1.790920651455e+00 1.790503016633e+00 1.790076427368e+00 1.789636617019e+00 1.789192862471e+00 1.788736926409e+00 1.788268732705e+00 1.787795260513e+00 1.787310700355e+00 1.786815303777e+00 1.786313715835e+00 1.785801215072e+00 1.785276858308e+00 1.784747495957e+00 1.784204141502e+00 1.783651289602e+00 1.783094491373e+00 1.782523656486e+00 1.781944386143e+00 1.781358375196e+00 1.780756669483e+00 1.780151060785e+00 1.779534467525e+00 1.778905113709e+00 1.778271970704e+00 1.777626285956e+00 1.776969708587e+00 1.776306467892e+00 1.775631392416e+00 1.774947405067e+00 1.774256384362e+00 1.773550548131e+00 1.772838794040e+00 1.772117043695e+00 1.771384488353e+00 1.770644226906e+00 1.769892901569e+00 1.769131690279e+00 1.768363935101e+00 1.767583228608e+00 1.766794161229e+00 1.765996946500e+00 1.765187744414e+00 1.764371089549e+00 1.763546062963e+00 1.762708198077e+00 1.761862051645e+00 1.761007377541e+00 1.760141950313e+00 1.759268528459e+00 1.758385152563e+00 1.757489732212e+00 1.756587648010e+00 1.755675334565e+00 1.754753243183e+00 1.753821694492e+00 1.752878527696e+00 1.751928917364e+00 1.750969984342e+00 1.750001410381e+00 1.749024343290e+00 1.748036137156e+00 1.747037405251e+00 1.746031927637e+00 1.745017889029e+00 1.743993753209e+00 1.742960891331e+00 1.741916120534e+00 1.740861450045e+00 1.739799759688e+00 1.738727333083e+00 1.737646787929e+00 1.736556601320e+00 1.735454689724e+00 1.734344787391e+00 1.733225101393e+00 1.732094956484e+00 1.730958703714e+00 1.729810344786e+00 1.728656245213e+00 1.727490589716e+00 1.726316518296e+00 1.725133115633e+00 1.723939816074e+00 1.722739283802e+00 1.721532168054e+00 1.720311182778e+00 1.719083021433e+00 1.717845075795e+00 1.716597059729e+00 1.715344693202e+00 1.714080894358e+00 1.712806484350e+00 1.711522833841e+00 1.710229494100e+00 1.708929804611e+00 1.707620572494e+00 1.706302475143e+00 1.704975597552e+00 1.703636508570e+00 1.702291921191e+00 1.700937990320e+00 1.699575762407e+00 1.698204118696e+00 1.696823189461e+00 1.695433160657e+00 1.694036160631e+00 1.692631558035e+00 1.691217933473e+00 1.689795920377e+00 1.688363629670e+00 1.686924328246e+00 1.685477420156e+00 1.684021080630e+00 1.682558043003e+00 1.681086002363e+00 1.679605642252e+00 1.678117364312e+00 1.676621340583e+00 1.675118564569e+00 1.673608410526e+00 1.672087189436e+00 1.670560809213e+00 1.669023179784e+00 1.667479826082e+00 1.665932042965e+00 1.664373235874e+00 1.662805437303e+00 1.661229756435e+00 1.659647994093e+00 1.658058615555e+00 1.656462752997e+00 1.654857811699e+00 1.653242960322e+00 1.651621993086e+00 1.649994867819e+00 1.648363152861e+00 1.646722938408e+00 1.645072515900e+00 1.643413715292e+00 1.641750010750e+00 1.640081400628e+00 1.638406765003e+00 1.636723930977e+00 1.635031481552e+00 1.633334061897e+00 1.631632876012e+00 1.629926167210e+00 1.628209256704e+00 1.626487691764e+00 1.624759595338e+00 1.623025415492e+00 1.621288576692e+00 1.619542045884e+00 1.617790743978e+00 1.616033623005e+00 1.614272271829e+00 1.612504646082e+00 1.610731339645e+00 1.608952939035e+00 1.607167478404e+00 1.605378235269e+00 1.603585485578e+00 1.601782534071e+00 1.599978217988e+00 1.598169905470e+00 1.596353378123e+00 1.594537496382e+00 1.592711230366e+00 1.590880931389e+00 1.589048863773e+00 1.587210139790e+00 1.585371437782e+00 1.583523940117e+00 1.581673910117e+00 1.579819174612e+00 1.577961694434e+00 1.576102829267e+00 1.574236212702e+00 1.572367229281e+00 1.570495713218e+00 1.568618929741e+00 1.566743315952e+00 1.564860518877e+00 1.562976712739e+00 1.561090363910e+00 1.559199201799e+00 1.557308648633e+00 1.555413104157e+00 1.553514973735e+00 1.551616661269e+00 1.549713362670e+00 1.547811450421e+00 1.545905421077e+00 1.543998339173e+00 1.542090917560e+00 1.540179046823e+00 1.538267378368e+00 1.536355427174e+00 1.534439557947e+00 1.532524642229e+00 1.530608399837e+00 1.528692269320e+00 1.526776361942e+00 1.524858065788e+00 1.522939550534e+00 1.521020032319e+00 1.519103000284e+00 1.517184873952e+00 1.515266575270e+00 1.513348818783e+00 1.511430099473e+00 1.509515499599e+00 1.507599724399e+00 1.505684076731e+00 1.503770732640e+00 1.501858781710e+00 1.499946334554e+00 1.498038360059e+00 1.496130560223e+00 1.494223814968e+00 1.492320941153e+00 1.490420106510e+00 1.488521139852e+00 1.486621298083e+00 1.484730956108e+00 1.482838552501e+00 1.480949391054e+00 1.479067483082e+00 1.477182819324e+00 1.475306340580e+00 1.473433136363e+00 1.471561279622e+00 1.469697558714e+00 1.467831370600e+00 1.465977441693e+00 1.464124605991e+00 1.462273882308e+00 1.460434433768e+00 1.458591615837e+00 1.456760744958e+00 1.454935350738e+00 1.453109780953e+00 1.451297092075e+00 1.449482649610e+00 1.447684261767e+00 1.445885549094e+00 1.444091431323e+00 1.442312118901e+00 1.440528637262e+00 1.438763619662e+00 1.436999844114e+00 1.435241663875e+00 1.433498641473e+00 1.431753011113e+00 1.430028118068e+00 1.428300860576e+00 1.426584406831e+00 1.424883304249e+00 1.423177816457e+00 1.421498039495e+00 1.419812380685e+00 1.418142816782e+00 1.416486469959e+00 1.414828717513e+00 1.413195912127e+00 1.411558352038e+00 1.409940760593e+00 1.408333561576e+00 1.406728329733e+00 1.405148623456e+00 1.403564686793e+00 1.402001401418e+00 1.400448283785e+00 1.398900450608e+00 1.397377182526e+00 1.395852937454e+00 1.394350872000e+00 1.392858226607e+00 1.391372419280e+00 1.389910730517e+00 1.388449012967e+00 1.387011163028e+00 1.385583673909e+00 1.384165484869e+00 1.382768869866e+00 1.381377145528e+00 1.380006955035e+00 1.378648631376e+00 1.377301981154e+00 1.375976637918e+00 1.374657874818e+00 1.373362099008e+00 1.372076805040e+00 1.370805823145e+00 1.369556840731e+00 1.368314973103e+00 1.367096703068e+00 1.365892122104e+00 1.364698700714e+00 1.363531527170e+00 1.362371238247e+00 1.361233472001e+00 1.360112878518e+00 1.359003923411e+00 1.357920803024e+00 1.356846283076e+00 1.355793481767e+00 1.354760787498e+00 1.353738804214e+00 1.352744365853e+00 1.351758722598e+00 1.350797034521e+00 1.349854416772e+00 1.348923251605e+00 1.348021352237e+00 1.347126701793e+00 1.346259617520e+00 1.345410220606e+00 1.344574477592e+00 1.343767123532e+00 1.342969760610e+00 1.342198022777e+00 1.341444885573e+00 1.340706140486e+00 1.339997215321e+00 1.339296712849e+00 1.338624777304e+00 1.337971683618e+00 1.337333402695e+00 1.336725991798e+00 1.336125529076e+00 1.335554340994e+00 1.335001493070e+00 1.334464931747e+00 1.333959694529e+00 1.333463464844e+00 1.332995889803e+00 1.332546865555e+00 1.332113445854e+00 1.331711216453e+00 1.331318789091e+00 1.330955147761e+00 1.330611469426e+00 1.330281337495e+00 1.329984643174e+00 1.329697075926e+00 1.329438795297e+00 1.329198901780e+00 1.328975912830e+00 1.328782914786e+00 1.328601719469e+00 1.328447477304e+00 1.328314504345e+00 1.328195200637e+00 1.328107671545e+00 1.328029867172e+00 1.327981755166e+00 1.327952168024e+00 1.327936436824e+00 1.327955621819e+00 1.327981068316e+00 1.328036563823e+00 1.328110135662e+00 1.328198294821e+00 1.328318681593e+00 1.328445980528e+00 1.328604183121e+00 1.328779911971e+00 1.328968982668e+00 1.329190081964e+00 1.329418576932e+00 1.329674023245e+00 1.329949704122e+00 1.330235977063e+00 1.330556243193e+00 1.330880266488e+00 1.331232661451e+00 1.331604809903e+00 1.331986098335e+00 1.332399201180e+00 1.332817733074e+00 1.333263343583e+00 1.333725527789e+00 1.334197976269e+00 1.334702201004e+00 1.335209911091e+00 1.335742505027e+00 1.336292971517e+00 1.336851521152e+00 1.337440620296e+00 1.338032151327e+00 1.338647943208e+00 1.339279185568e+00 1.339919048102e+00 1.340587434753e+00 1.341256277125e+00 1.341949338164e+00 1.342658894681e+00 1.343370708972e+00 1.344112930593e+00 1.344855028393e+00 1.345616659605e+00 1.346395268717e+00 1.347175111473e+00 1.347984219114e+00 1.348790117456e+00 1.349614889771e+00 1.350456473341e+00 1.351294877031e+00 1.352162020294e+00 1.353027821474e+00 1.353907255075e+00 1.354801881036e+00 1.355692702675e+00 1.356611465857e+00 1.357523114554e+00 1.358449459672e+00 1.359391653662e+00 1.360324915928e+00 1.361285684622e+00 1.362237998401e+00 1.363201769548e+00 1.364179495123e+00 1.365146701434e+00 1.366140404364e+00 1.367123184103e+00 1.368115832412e+00 1.369121430077e+00 1.370112377934e+00 1.371128306107e+00 1.372131385491e+00 1.373141386610e+00 1.374163126842e+00 1.375167641449e+00 1.376193778422e+00 1.377210345898e+00 1.378226354383e+00 1.379254777385e+00 1.380261599705e+00 1.381289736674e+00 1.382305414554e+00 1.383316946795e+00 1.384341166724e+00 1.385340275487e+00 1.386357731444e+00 1.387359763410e+00 1.388354554230e+00 1.389364518660e+00 1.390342988874e+00 1.391338128632e+00 1.392317755906e+00 1.393285021276e+00 1.394265428622e+00 1.395211274159e+00 1.396172650714e+00 1.397116660227e+00 1.398043835868e+00 1.398984199852e+00 1.399886531601e+00 1.400801204660e+00 1.401699184616e+00 1.402572509972e+00 1.403459452954e+00 1.404306881793e+00 1.405161626592e+00 1.405997689791e+00 1.406809063822e+00 1.407631125919e+00 1.408410267220e+00 1.409193423811e+00 1.409958456039e+00 1.410692955867e+00 1.411435985016e+00 1.412134269193e+00 1.412833919551e+00 1.413514482098e+00 1.414159830404e+00 1.414814994397e+00 1.415420685240e+00 1.416023665630e+00 1.416608372484e+00 1.417151725685e+00 1.417703644287e+00 1.418206333012e+00 1.418699638253e+00 1.419175796724e+00 1.419605511781e+00 1.420043888874e+00 1.420429231291e+00 1.420801922956e+00 1.421157794129e+00 1.421461805151e+00 1.421772173002e+00 1.422029471370e+00 1.422268166477e+00 1.422491502720e+00 1.422657052822e+00 1.422829249848e+00 1.422946636189e+00 1.423039254055e+00 1.423118932318e+00 1.423134818218e+00 1.423155050700e+00 1.423119880269e+00 1.423055679900e+00 1.422976679749e+00 1.422832430914e+00 1.422689035129e+00 1.422491718885e+00 1.422259009862e+00 1.422011294261e+00 1.421697359577e+00 1.421377513092e+00 1.421006532022e+00 1.420592991763e+00 1.420168665995e+00 1.419671004505e+00 1.419168685026e+00 1.418613137689e+00 1.418011682700e+00 1.417398650621e+00 1.416711786871e+00 1.416014656497e+00 1.415266287142e+00 1.414467494575e+00 1.413658734378e+00 1.412771869486e+00 1.411873721670e+00 1.410927416772e+00 1.409923332864e+00 1.408908329955e+00 1.407820735614e+00 1.406711302235e+00 1.405557658786e+00 1.404343857425e+00 1.403119851222e+00 1.401819752414e+00 1.400498259700e+00 1.399133470057e+00 1.397704652693e+00 1.396264386899e+00 1.394750772341e+00 1.393209152475e+00 1.391628365283e+00 1.389982148705e+00 1.388322048613e+00 1.386590316846e+00 1.384828325199e+00 1.383028582771e+00 1.381162061180e+00 1.379281060595e+00 1.377329345820e+00 1.375343536009e+00 1.373324023653e+00 1.371234418433e+00 1.369129975248e+00 1.366961084067e+00 1.364753033333e+00 1.362512940742e+00 1.360205558691e+00 1.357879758412e+00 1.355492364592e+00 1.353064074814e+00 1.350606832019e+00 1.348082878173e+00 1.345539205692e+00 1.342940162466e+00 1.340297742903e+00 1.337628728399e+00 1.334896377192e+00 1.332141807674e+00 1.329340620261e+00 1.326491784363e+00 1.323619589555e+00 1.320688086198e+00 1.317734417224e+00 1.314737146073e+00 1.311697321513e+00 1.308636159534e+00 1.305521186727e+00 1.302382382364e+00 1.299208777189e+00 1.295990844255e+00 1.292755074174e+00 1.289474830413e+00 1.286168704857e+00 1.282835134399e+00 1.279462813344e+00 1.276074575166e+00 1.272650421542e+00 1.269201499802e+00 1.265732864022e+00 1.262228596935e+00 1.258710840867e+00 1.255167982053e+00 1.251602061482e+00 1.248024309574e+00 1.244420841843e+00 1.240804139886e+00 1.237173964638e+00 1.233523996745e+00 1.229868892866e+00 1.226196379130e+00 1.222515189485e+00 1.218832529194e+00 1.215134039530e+00 1.211440728037e+00 1.207740169761e+00 1.204034692346e+00 1.200341079441e+00 1.196638077321e+00 1.192948133220e+00 1.189265601361e+00 1.185582321162e+00 1.181925072102e+00 1.178266148625e+00 1.174631978167e+00 1.171020697310e+00 1.167412468884e+00 1.163847644508e+00 1.160292565763e+00 1.156769413958e+00 1.153287619695e+00 1.149817116977e+00 1.146406333152e+00 1.143019084125e+00 1.139673869656e+00 1.136390278854e+00 1.133126610315e+00 1.129938262655e+00 1.126789918208e+00 1.123694087105e+00 1.120681004386e+00 1.117696085341e+00 1.114808122581e+00 1.111975794605e+00 1.109205097723e+00 1.106541167412e+00 1.103918192573e+00 1.101406421124e+00 1.098973119485e+00 1.096609807986e+00 1.094374574531e+00 1.092194921135e+00 1.090142533502e+00 1.088186480226e+00 1.086317350512e+00 1.084594930570e+00 1.082943630636e+00 1.081432656028e+00 1.080041483621e+00 1.078745174045e+00 1.077617937958e+00 1.076575750524e+00 1.075689316700e+00 1.074944000348e+00 1.074301415169e+00 1.073849218327e+00 1.073496588039e+00 1.073311694307e+00 1.073286159949e+00 1.073375057587e+00 1.073667458617e+00 1.074074530744e+00 1.074659350972e+00 1.075418273097e+00 1.076302089392e+00 1.077401353449e+00 1.078627080358e+00 1.080034457464e+00 1.081631758222e+00 1.083358032669e+00 1.085305785434e+00 1.087391596638e+00 1.089659496815e+00 1.092126015505e+00 1.094724109279e+00 1.097546135679e+00 1.100510835839e+00 1.103655219628e+00 1.107001081171e+00 1.110478665310e+00 1.114172912113e+00 1.118014673896e+00 1.122027945707e+00 1.126238102524e+00 1.130576998815e+00 1.135123576510e+00 1.139812152506e+00 1.144662613608e+00 1.149700572967e+00 1.154856904187e+00 1.160209555302e+00 1.165690839737e+00 1.171322051545e+00 1.177124329554e+00 1.183034900010e+00 1.189120366732e+00 1.195319438533e+00 1.201651337639e+00 1.208132034552e+00 1.214702074871e+00 1.221425084116e+00 1.228243552949e+00 1.235168378818e+00 1.242220880978e+00 1.249338117586e+00 1.256582644474e+00 1.263896354223e+00 1.271291259711e+00 1.278783272943e+00 1.286313517891e+00 1.293940620532e+00 1.301606138612e+00 1.309324209857e+00 1.317107056778e+00 1.324897749593e+00 1.332752330732e+00 1.340610709881e+00 1.348488609494e+00 1.356396925111e+00 1.364275428499e+00 1.372185513606e+00 1.380062709377e+00 1.387919852381e+00 1.395774525131e+00 1.403559307933e+00 1.411336675802e+00 1.419045136689e+00 1.426692758962e+00 1.434297894846e+00 1.441793737710e+00 1.449242774517e+00 1.456580944990e+00 1.463815916526e+00 1.470971162969e+00 1.477972304499e+00 1.484882260528e+00 1.491647075497e+00 1.498259541857e+00 1.504752439971e+00 1.511049668244e+00 1.517210863413e+00 1.523185269762e+00 1.528961653212e+00 1.534580174741e+00 1.539959245395e+00 1.545154806294e+00 1.550130880515e+00 1.554859958783e+00 1.559390942404e+00 1.563643093400e+00 1.567664041433e+00 1.571433869385e+00 1.574908583027e+00 1.578147974075e+00 1.581075297784e+00 1.583726201964e+00 1.586091850372e+00 1.588129353599e+00 1.589887686882e+00 1.591310509683e+00 1.592415022576e+00 1.593206771854e+00 1.593641961538e+00 1.593763807923e+00 1.593528389601e+00 1.592945055089e+00 1.592027254587e+00 1.590733907611e+00 1.589100009220e+00 1.587099465811e+00 1.584730164251e+00 1.582014289311e+00 1.578915935263e+00 1.575465270073e+00 1.571646873153e+00 1.567458780185e+00 1.562920331313e+00 1.558011170330e+00 1.552751381440e+00 1.547140783510e+00 1.541176747469e+00 1.534877718975e+00 1.528240677466e+00 1.521277790565e+00 1.513998132305e+00 1.506408011582e+00 1.498521775262e+00 1.490351464194e+00 1.481908639511e+00 1.473211458458e+00 1.464274095744e+00 1.455111638862e+00 1.445748299652e+00 1.436200849987e+00 1.426488434064e+00 1.416643212828e+00 1.406677774900e+00 1.396631733612e+00 1.386526783524e+00 1.376384819879e+00 1.366257975943e+00 1.356153178887e+00 1.346122943210e+00 1.336201800350e+00 1.326410887488e+00 1.316815906661e+00 1.307429760857e+00 1.298306945150e+00 1.289496933660e+00 1.281017784662e+00 1.272942557350e+00 1.265291456507e+00 1.258115247531e+00 1.251471585163e+00 1.245370949339e+00 1.239892113185e+00 1.235050468317e+00 1.230885504566e+00 1.227456992199e+00 1.224762148686e+00 1.222866268779e+00 1.221779607691e+00 1.221518044093e+00 1.222131514102e+00 1.223596213353e+00 1.225954168702e+00 1.229203623881e+00 1.233326269300e+00 1.238354737220e+00 1.244244806271e+00 1.250997930569e+00 1.258607126988e+00 1.267018605931e+00 1.276239856351e+00 1.286211764323e+00 1.296905206847e+00 1.308295824894e+00 1.320312076058e+00 1.332933417834e+00 1.346099024921e+00 1.359751232179e+00 1.373860541834e+00 1.388343132104e+00 1.403161713893e+00 1.418260246205e+00 1.433562184874e+00 1.449032273541e+00 1.464597609905e+00 1.480201477554e+00 1.495794978579e+00 1.511304085388e+00 1.526687203551e+00 1.541879541794e+00 1.556824014402e+00 1.571475059962e+00 1.585770683679e+00 1.599662891474e+00 1.613102001485e+00 1.626036222769e+00 1.638423203631e+00 1.650214193886e+00 1.661367085037e+00 1.671838733331e+00 1.681596730322e+00 1.690597551934e+00 1.698810151475e+00 1.706207908613e+00 1.712752032642e+00 1.718426467513e+00 1.723206613658e+00 1.727065890397e+00 1.730003282009e+00 1.731989222024e+00 1.733025250042e+00 1.733107985823e+00 1.732222075355e+00 1.730393221139e+00 1.727609655979e+00 1.723885329818e+00 1.719250072274e+00 1.713699683309e+00 1.707284630038e+00 1.700020518653e+00 1.691939341503e+00 1.683098419418e+00 1.673516534078e+00 1.663265280788e+00 1.652388823811e+00 1.640942159360e+00 1.629006621959e+00 1.616627851074e+00 1.603898346685e+00 1.590891968753e+00 1.577676328807e+00 1.564358255290e+00 1.551001281025e+00 1.537710839899e+00 1.524577150903e+00 1.511673005255e+00 1.499120056936e+00 1.486974077314e+00 1.475346273856e+00 1.464313886524e+00 1.453935423752e+00 1.444315878526e+00 1.435486245971e+00 1.427517250342e+00 1.420458740115e+00 1.414323691202e+00 1.409162721631e+00 1.404958193971e+00 1.401724006714e+00 1.399447002062e+00 1.398075317939e+00 1.397602581319e+00 1.397944522960e+00 1.399051725451e+00 1.400863313699e+00 1.403263756376e+00 1.406209263436e+00 1.409575093177e+00 1.413275440244e+00 1.417228727603e+00 1.421304037471e+00 1.425446383814e+00 1.429539449397e+00 1.433497174122e+00 1.437266096276e+00 1.440741457558e+00 1.443892780460e+00 1.446658404122e+00 1.448989718953e+00 1.450889024257e+00 1.452311738729e+00 1.453285995865e+00 1.453814477617e+00 1.453920899551e+00 1.453669455656e+00 1.453088121077e+00 1.452270706748e+00 1.451279415756e+00 1.450200352645e+00 1.449146526165e+00 1.448179980132e+00 1.447431071913e+00 1.446981710811e+00 1.446909124545e+00 1.447328302624e+00 1.448267218378e+00 1.449808628505e+00 1.451980230299e+00 1.454778592358e+00 1.458227083070e+00 1.462257403473e+00 1.466835931260e+00 1.471879580453e+00 1.477265286923e+00 1.482901919434e+00 1.488616249165e+00 1.494271759337e+00 1.499710459200e+00 1.504734263605e+00 1.509206722524e+00 1.512934015466e+00 1.515764543953e+00 1.517567517713e+00 1.518187023220e+00 1.517553513746e+00 1.515561372450e+00 1.512171653178e+00 1.507388373985e+00 1.501198231440e+00 1.493695485006e+00 1.484955250569e+00 1.475111422053e+00 1.464359962664e+00 1.452871108812e+00 1.440915068394e+00 1.428739711516e+00 1.416611816141e+00 1.404855413357e+00 1.393715891313e+00 1.383494500627e+00 1.374435931850e+00 1.366729503029e+00 1.360566059863e+00 1.356014270601e+00 1.353121680525e+00 1.351849966597e+00 1.352061788179e+00 1.353602409143e+00 1.356194488184e+00 1.359548104895e+00 1.363325335710e+00 1.367131561560e+00 1.370618009594e+00 1.373384751554e+00 1.375085171889e+00 1.375410509167e+00 1.374057351629e+00 1.370847617582e+00 1.365609599071e+00 1.358271923252e+00 1.348862827655e+00 1.337438184421e+00 1.324200793998e+00 1.309379589977e+00 1.293278196741e+00 1.276293159559e+00 1.258789987350e+00 1.241209194002e+00 1.223949431693e+00 1.207354292357e+00 1.191749722371e+00 1.177306574670e+00 1.164141142025e+00 1.152229546111e+00 1.141419743600e+00 1.131508170887e+00 1.122165586950e+00 1.113072727270e+00 1.103903264253e+00 1.094362217969e+00 1.084297469093e+00 1.073627996160e+00 1.062478665709e+00 1.051128368733e+00 1.040010562374e+00 1.029747254626e+00 1.021019337468e+00 1.014582880880e+00 1.011143292610e+00 1.011251030885e+00 1.015288083094e+00 1.023305278577e+00 1.035091059710e+00 1.050130171179e+00 1.067655427544e+00 1.086786357495e+00 1.106526285793e+00 1.125937325992e+00 1.144168142659e+00 1.160489147375e+00 1.174393378034e+00 1.185508282257e+00 1.193669554781e+00 1.198845091759e+00 1.201077212021e+00 1.200507021248e+00 1.197235857989e+00 1.191373257837e+00 1.182981787756e+00 1.172061402621e+00 1.158657278278e+00 1.142800777760e+00 1.124657610644e+00 1.104543495356e+00 1.082938780040e+00 1.060592572615e+00 1.038392055768e+00 1.017384125480e+00 9.986498673080e-01 9.819261370930e-01 9.622944667371e-01 9.492145922176e-01 9.484648645204e-01 9.563053318343e-01 9.631756753880e-01 9.628808190784e-01 9.581836944004e-01 9.580147469777e-01 9.686420180198e-01 9.870936019618e-01 1.003808884147e+00 1.011462708318e+00 1.011241881675e+00 1.011418361259e+00 1.019382702406e+00 1.034205475812e+00 1.047306442248e+00 1.050371697516e+00 1.042649737295e+00 1.031622464894e+00 1.026515601938e+00 1.029939986637e+00 1.035901336544e+00 1.036244405725e+00 1.028740276795e+00 1.019284385837e+00 1.016211449987e+00 1.021215797778e+00 1.024485329744e+00 9.689371246573e-01 8.788950412087e-01 7.992345066037e-01 8.103047857097e-01 8.867742706332e-01 9.409472423626e-01 9.300342048068e-01 8.802258776337e-01 8.561814813785e-01 8.880209089047e-01 9.321853034344e-01 9.315341005213e-01 8.777025292537e-01 8.217373188655e-01 8.263713667695e-01 8.821072906314e-01 9.194255471890e-01 8.975878450851e-01 8.465940054342e-01 8.418675805796e-01 9.071587215398e-01 9.722270650418e-01 9.628238316461e-01 8.726655408198e-01 7.778507895442e-01 7.803003030413e-01 8.677801528171e-01 9.359086963901e-01 9.292691653516e-01 8.795809353241e-01 8.673540497201e-01 9.217691346409e-01 9.785162241770e-01 9.688094914199e-01 8.891583028527e-01 8.099453975247e-01 8.210714695291e-01 9.184036956269e-01 1.016033720549e+00 1.051954572049e+00 1.018547906639e+00 9.497075130727e-01 8.966306443531e-01 8.915420685708e-01 9.205429959269e-01 9.430988944869e-01 9.326716017421e-01 8.980456458574e-01 8.765036378717e-01 8.938057012997e-01 9.269191288634e-01 9.283134820674e-01 8.779241008233e-01 8.073253616671e-01 7.776148128087e-01 8.086032078248e-01 8.535503095470e-01 8.691446783069e-01 8.610686592211e-01 8.612708747200e-01 8.752864379295e-01 8.734655206980e-01 8.422777165793e-01 8.212570980519e-01 8.623292623642e-01 9.432605232826e-01 9.862373500618e-01 9.486297244369e-01 8.702076237247e-01 8.527432813446e-01 9.339138228935e-01 1.022618958264e+00 1.025681325527e+00 9.345335440755e-01 8.332085596228e-01 8.344767436463e-01 9.319862153181e-01 1.021017334942e+00 1.041099918518e+00 1.002805471781e+00 9.491850426446e-01 9.095267903674e-01 8.893581770034e-01 8.992417356297e-01 9.543963468540e-01 1.033646531076e+00 1.079930254625e+00 1.051127615186e+00 9.602840161021e-01 8.776145727712e-01 8.697945203468e-01 9.147774714464e-01 9.413338844675e-01 9.213976851760e-01 8.812008243507e-01 8.504578545633e-01 8.164552167205e-01 7.527804476915e-01 6.872155058540e-01 7.046294930944e-01 8.162160457970e-01 9.181723918543e-01 9.218302211599e-01 8.210690232086e-01 7.092251666593e-01 7.287330822147e-01 8.703560923615e-01 9.984923686753e-01 1.038304666439e+00 9.989674719692e-01 9.392323843564e-01 9.140821823005e-01 9.299508366797e-01 9.615137920090e-01 9.916844313489e-01 1.012617984804e+00 1.010392075924e+00 9.722875427745e-01 9.109500105132e-01 8.710998248548e-01 8.901844282009e-01 9.481741954504e-01 9.917941314478e-01 9.916145815395e-01 9.595216850672e-01 9.301863966201e-01 9.268495555426e-01 9.431982084481e-01 9.590208081269e-01 9.604042530820e-01 9.436201871425e-01 9.131614368899e-01 8.821630096483e-01 8.664670763741e-01 8.670892148740e-01 8.644330244505e-01 8.412367106264e-01 8.107448481472e-01 8.519601540075e-01
 1.594894330805e+00 1.595317599784e+00 1.597610982547e+00 1.600288355002e+00 1.601264950838e+00 1.600891183113e+00 1.601486311349e+00 1.603962299869e+00 1.606546292341e+00 1.607372608338e+00 1.607082839644e+00 1.607819004012e+00 1.610251238360e+00 1.612716162918e+00 1.613500452249e+00 1.613187563148e+00 1.613894631760e+00 1.616349613481e+00 1.618818119794e+00 1.619511470841e+00 1.619140951815e+00 1.619914751900e+00 1.622421926126e+00 1.624816304856e+00 1.625427954300e+00 1.625054524535e+00 1.625853062998e+00 1.628360775064e+00 1.630708962470e+00 1.631210195866e+00 1.630772481733e+00 1.631684369141e+00 1.634350274630e+00 1.636653943913e+00 1.636975237521e+00 1.636503372222e+00 1.637545958379e+00 1.640246925893e+00 1.642414771563e+00 1.642605156490e+00 1.642129898222e+00 1.643202455043e+00 1.645817340146e+00 1.647791152177e+00 1.647884096782e+00 1.647548448466e+00 1.648822022605e+00 1.651411609826e+00 1.653173978550e+00 1.653207153461e+00 1.653079506460e+00 1.654569851996e+00 1.657169040994e+00 1.658818845406e+00 1.658798832249e+00 1.658708709471e+00 1.660225711021e+00 1.662770529685e+00 1.664341802224e+00 1.664302363699e+00 1.664191798787e+00 1.665552777085e+00 1.667863075209e+00 1.669339004856e+00 1.669378717938e+00 1.669292103333e+00 1.670475250138e+00 1.672535040484e+00 1.673921841663e+00 1.674076425384e+00 1.674123307687e+00 1.675264862504e+00 1.677155359949e+00 1.678477132562e+00 1.678758001355e+00 1.678956831830e+00 1.680105857938e+00 1.681923369901e+00 1.683237259008e+00 1.683606102197e+00 1.683899207788e+00 1.685064091085e+00 1.686848646151e+00 1.688181456161e+00 1.688633848239e+00 1.688954013327e+00 1.690047391098e+00 1.691777369071e+00 1.693162978119e+00 1.693687385547e+00 1.693969318189e+00 1.694925353441e+00 1.696558641550e+00 1.697988385846e+00 1.698610616186e+00 1.698850535439e+00 1.699593269484e+00 1.701055164908e+00 1.702512737598e+00 1.703254228874e+00 1.703478386455e+00 1.704011791230e+00 1.705248887762e+00 1.706677964678e+00 1.707568041348e+00 1.707859808595e+00 1.708219498866e+00 1.709191146099e+00 1.710529609840e+00 1.711551696353e+00 1.711988610246e+00 1.712278571008e+00 1.712994380445e+00 1.714156960390e+00 1.715262703633e+00 1.715898488984e+00 1.716220059209e+00 1.716730291779e+00 1.717657236535e+00 1.718736483793e+00 1.719556646310e+00 1.720026854359e+00 1.720434775671e+00 1.721105949629e+00 1.722048502615e+00 1.722974261381e+00 1.723633745117e+00 1.724073375775e+00 1.724546599081e+00 1.725256128173e+00 1.726151608806e+00 1.726980788291e+00 1.727554059793e+00 1.727954602340e+00 1.728444876261e+00 1.729181681522e+00 1.730048603559e+00 1.730781292659e+00 1.731250010450e+00 1.731620178295e+00 1.732167126582e+00 1.732938862945e+00 1.733735150667e+00 1.734343352863e+00 1.734759291525e+00 1.735176514198e+00 1.735768650940e+00 1.736494995610e+00 1.737184797627e+00 1.737739701584e+00 1.738188841408e+00 1.738643016843e+00 1.739200852631e+00 1.739857296686e+00 1.740514885877e+00 1.741075273858e+00 1.741524917607e+00 1.741950862536e+00 1.742481585144e+00 1.743129970140e+00 1.743758300669e+00 1.744256098614e+00 1.744660868270e+00 1.745095924813e+00 1.745632036033e+00 1.746213646008e+00 1.746726147460e+00 1.747156185894e+00 1.747577713164e+00 1.748024741436e+00 1.748478456567e+00 1.748922995664e+00 1.749357668203e+00 1.749787631907e+00 1.750204742736e+00 1.750583088582e+00 1.750942014528e+00 1.751328412226e+00 1.751737371441e+00 1.752126439461e+00 1.752483566431e+00 1.752820026525e+00 1.753157151801e+00 1.753506086541e+00 1.753852594837e+00 1.754184481030e+00 1.754510534401e+00 1.754826460055e+00 1.755121851131e+00 1.755413005574e+00 1.755708698101e+00 1.756000790221e+00 1.756285801412e+00 1.756553041250e+00 1.756805339136e+00 1.757056428946e+00 1.757308759024e+00 1.757550479545e+00 1.757785554052e+00 1.758009471639e+00 1.758216658082e+00 1.758420832375e+00 1.758628166872e+00 1.758821704393e+00 1.759002626443e+00 1.759172163840e+00 1.759338656427e+00 1.759507674667e+00 1.759664881304e+00 1.759799346615e+00 1.759931486169e+00 1.760069976221e+00 1.760199449922e+00 1.760313929579e+00 1.760416740594e+00 1.760520669338e+00 1.760625316277e+00 1.760715883262e+00 1.760785953392e+00 1.760857489516e+00 1.760933972511e+00 1.760998312230e+00 1.761043627280e+00 1.761081284138e+00 1.761117453374e+00 1.761155629224e+00 1.761175842292e+00 1.761178620752e+00 1.761180523544e+00 1.761178871570e+00 1.761167584447e+00 1.761144381405e+00 1.761108376293e+00 1.761067017550e+00 1.761023711492e+00 1.760966946775e+00 1.760895942732e+00 1.760821356720e+00 1.760739187304e+00 1.760643164172e+00 1.760542358079e+00 1.760431767331e+00 1.760314806202e+00 1.760190560695e+00 1.760048535795e+00 1.759902281142e+00 1.759754251740e+00 1.759591709460e+00 1.759422594450e+00 1.759243382329e+00 1.759054877276e+00 1.758865103072e+00 1.758663423564e+00 1.758447083976e+00 1.758229880459e+00 1.758005227616e+00 1.757766297271e+00 1.757523581524e+00 1.757266592148e+00 1.757003239395e+00 1.756736493493e+00 1.756454629973e+00 1.756164788382e+00 1.755871574850e+00 1.755561554729e+00 1.755246618910e+00 1.754924942992e+00 1.754588730080e+00 1.754249341166e+00 1.753899712832e+00 1.753537607072e+00 1.753171749693e+00 1.752795187391e+00 1.752408531291e+00 1.752016016544e+00 1.751612719538e+00 1.751199833627e+00 1.750781494051e+00 1.750349531493e+00 1.749909785302e+00 1.749465882234e+00 1.749008276933e+00 1.748545699937e+00 1.748073339973e+00 1.747588433447e+00 1.747098068962e+00 1.746599830315e+00 1.746089012863e+00 1.745574594543e+00 1.745048593777e+00 1.744511988012e+00 1.743970346613e+00 1.743416608285e+00 1.742855517697e+00 1.742287440064e+00 1.741706042055e+00 1.741119295232e+00 1.740524208612e+00 1.739915624669e+00 1.739303183282e+00 1.738680359123e+00 1.738047889423e+00 1.737408292859e+00 1.736758408784e+00 1.736100255345e+00 1.735434381541e+00 1.734758080321e+00 1.734074283828e+00 1.733383479468e+00 1.732680679308e+00 1.731969583929e+00 1.731252026230e+00 1.730523927728e+00 1.729788284021e+00 1.729042907796e+00 1.728288420762e+00 1.727526390098e+00 1.726756130446e+00 1.725976495428e+00 1.725187319446e+00 1.724388433092e+00 1.723582901342e+00 1.722769165156e+00 1.721947486952e+00 1.721117354060e+00 1.720278211553e+00 1.719428131997e+00 1.718571700868e+00 1.717708685752e+00 1.716836903146e+00 1.715955906239e+00 1.715063931412e+00 1.714164489209e+00 1.713258005531e+00 1.712340147489e+00 1.711417277462e+00 1.710484513459e+00 1.709541551661e+00 1.708591180501e+00 1.707632159785e+00 1.706663481222e+00 1.705689089367e+00 1.704705008150e+00 1.703713956068e+00 1.702715057046e+00 1.701704894037e+00 1.700689008355e+00 1.699664394222e+00 1.698632578425e+00 1.697593630869e+00 1.696544895686e+00 1.695487045425e+00 1.694421996142e+00 1.693348686760e+00 1.692269563809e+00 1.691180950821e+00 1.690083373196e+00 1.688976772890e+00 1.687862323820e+00 1.686740649085e+00 1.685612517917e+00 1.684475307448e+00 1.683330403870e+00 1.682174811628e+00 1.681013827045e+00 1.679845048610e+00 1.678668749974e+00 1.677483928997e+00 1.676290334149e+00 1.675088798944e+00 1.673882349092e+00 1.672668104154e+00 1.671445985808e+00 1.670216639333e+00 1.668978934216e+00 1.667734000460e+00 1.666481795571e+00 1.665222734496e+00 1.663956797477e+00 1.662684286346e+00 1.661402855868e+00 1.660115141772e+00 1.658820370052e+00 1.657519731254e+00 1.656213128227e+00 1.654897745179e+00 1.653574620283e+00 1.652243607519e+00 1.650907942095e+00 1.649568110729e+00 1.648218898392e+00 1.646861793582e+00 1.645498695099e+00 1.644127218412e+00 1.642751499612e+00 1.641370872806e+00 1.639980157845e+00 1.638582803603e+00 1.637177435083e+00 1.635769164202e+00 1.634355660345e+00 1.632936533373e+00 1.631507675745e+00 1.630070538088e+00 1.628629119778e+00 1.627185202627e+00 1.625735392054e+00 1.624278801930e+00 1.622812734241e+00 1.621342426738e+00 1.619869961741e+00 1.618392792858e+00 1.616906687113e+00 1.615418280279e+00 1.613921515293e+00 1.612421606356e+00 1.610918464396e+00 1.609406031399e+00 1.607892118857e+00 1.606372816798e+00 1.604848482450e+00 1.603322385892e+00 1.601786715990e+00 1.600249813489e+00 1.598706879650e+00 1.597160106184e+00 1.595611132027e+00 1.594053179261e+00 1.592494321313e+00 1.590931908088e+00 1.589363846039e+00 1.587795491450e+00 1.586218506394e+00 1.584639347639e+00 1.583057559782e+00 1.581471276897e+00 1.579883655819e+00 1.578291152229e+00 1.576694171197e+00 1.575096863341e+00 1.573493812138e+00 1.571892844823e+00 1.570284747121e+00 1.568674228549e+00 1.567061991451e+00 1.565446255732e+00 1.563831390572e+00 1.562210642594e+00 1.560590175478e+00 1.558966499448e+00 1.557340663581e+00 1.555715610722e+00 1.554085745877e+00 1.552453978523e+00 1.550824409151e+00 1.549189241227e+00 1.547556063160e+00 1.545919964000e+00 1.544283325905e+00 1.542647373546e+00 1.541007050120e+00 1.539369056102e+00 1.537729529873e+00 1.536089117531e+00 1.534450068621e+00 1.532807474009e+00 1.531168856240e+00 1.529526857002e+00 1.527887095751e+00 1.526247577451e+00 1.524605843197e+00 1.522968153962e+00 1.521329391394e+00 1.519691515378e+00 1.518054725906e+00 1.516417332923e+00 1.514784052671e+00 1.513151860026e+00 1.511517445643e+00 1.509889377968e+00 1.508258946854e+00 1.506632197462e+00 1.505008467570e+00 1.503384537186e+00 1.501765141639e+00 1.500146131130e+00 1.498532339359e+00 1.496920076552e+00 1.495307903502e+00 1.493703532175e+00 1.492099181221e+00 1.490496939022e+00 1.488902366751e+00 1.487307103859e+00 1.485719381812e+00 1.484133464927e+00 1.482550239958e+00 1.480975493764e+00 1.479397838429e+00 1.477832570110e+00 1.476268357152e+00 1.474707145671e+00 1.473156415908e+00 1.471602845683e+00 1.470061155220e+00 1.468523774498e+00 1.466987159501e+00 1.465463325056e+00 1.463936627452e+00 1.462427415443e+00 1.460914758583e+00 1.459410062130e+00 1.457918658024e+00 1.456421001229e+00 1.454944036389e+00 1.453465722526e+00 1.451993866420e+00 1.450537265523e+00 1.449076627954e+00 1.447637490182e+00 1.446192911388e+00 1.444760758796e+00 1.443343351912e+00 1.441919782779e+00 1.440521821875e+00 1.439117806018e+00 1.437728440572e+00 1.436352275632e+00 1.434972929925e+00 1.433618057186e+00 1.432259124565e+00 1.430916244190e+00 1.429586441231e+00 1.428254812376e+00 1.426949565987e+00 1.425636763280e+00 1.424345235296e+00 1.423063582086e+00 1.421784288153e+00 1.420530502520e+00 1.419271591573e+00 1.418035476358e+00 1.416806999947e+00 1.415583992027e+00 1.414384499194e+00 1.413182932905e+00 1.412002835209e+00 1.410833495094e+00 1.409670436139e+00 1.408529019912e+00 1.407389277873e+00 1.406270020153e+00 1.405160531872e+00 1.404060773633e+00 1.402983245467e+00 1.401906293201e+00 1.400851616100e+00 1.399807976926e+00 1.398774154321e+00 1.397762959284e+00 1.396753247467e+00 1.395767066562e+00 1.394792894110e+00 1.393826178537e+00 1.392884744659e+00 1.391947644947e+00 1.391030420309e+00 1.390128218515e+00 1.389234315975e+00 1.388366274017e+00 1.387501632872e+00 1.386657917785e+00 1.385830881617e+00 1.385011122562e+00 1.384219407527e+00 1.383430351195e+00 1.382664008163e+00 1.381913830339e+00 1.381171492951e+00 1.380456379161e+00 1.379745699700e+00 1.379059030525e+00 1.378387333893e+00 1.377725094955e+00 1.377090911376e+00 1.376460809565e+00 1.375853402211e+00 1.375262983245e+00 1.374682262627e+00 1.374129385573e+00 1.373580331092e+00 1.373056055950e+00 1.372548665262e+00 1.372050214478e+00 1.371580690416e+00 1.371115152708e+00 1.370674035784e+00 1.370249767316e+00 1.369835084850e+00 1.369450299587e+00 1.369069234570e+00 1.368712165987e+00 1.368372246693e+00 1.368042168854e+00 1.367741148251e+00 1.367443456246e+00 1.367172587931e+00 1.366917578400e+00 1.366670339264e+00 1.366454707135e+00 1.366242248941e+00 1.366054324139e+00 1.365882498270e+00 1.365721365478e+00 1.365589044047e+00 1.365459863350e+00 1.365356424773e+00 1.365269400177e+00 1.365190784155e+00 1.365140608934e+00 1.365095107050e+00 1.365073537411e+00 1.365067763409e+00 1.365071030584e+00 1.365104216387e+00 1.365139473500e+00 1.365198159966e+00 1.365274564071e+00 1.365355625654e+00 1.365466900045e+00 1.365581951643e+00 1.365719572248e+00 1.365873614668e+00 1.366033547846e+00 1.366221697599e+00 1.366412764846e+00 1.366624626539e+00 1.366854772687e+00 1.367087180057e+00 1.367349852885e+00 1.367613166055e+00 1.367897156838e+00 1.368198194321e+00 1.368501865382e+00 1.368834743047e+00 1.369167808858e+00 1.369519497566e+00 1.369886230051e+00 1.370256641066e+00 1.370654947931e+00 1.371050928085e+00 1.371466732896e+00 1.371896671415e+00 1.372328995991e+00 1.372786134745e+00 1.373242959602e+00 1.373715787057e+00 1.374202926350e+00 1.374689844540e+00 1.375202300901e+00 1.375711787475e+00 1.376237894307e+00 1.376776853253e+00 1.377312428217e+00 1.377874306199e+00 1.378431055217e+00 1.379001530041e+00 1.379586178025e+00 1.380164177628e+00 1.380768848235e+00 1.381364659983e+00 1.381974208315e+00 1.382596873022e+00 1.383210835052e+00 1.383848560868e+00 1.384479696204e+00 1.385119372103e+00 1.385772230531e+00 1.386413435881e+00 1.387079073590e+00 1.387734710784e+00 1.388396861093e+00 1.389072966851e+00 1.389733737102e+00 1.390418114778e+00 1.391089897514e+00 1.391767551976e+00 1.392457093668e+00 1.393128376205e+00 1.393822557600e+00 1.394502706932e+00 1.395186206515e+00 1.395880062165e+00 1.396553774795e+00 1.397248753455e+00 1.397928065307e+00 1.398605690638e+00 1.399295789170e+00 1.399960649713e+00 1.400644986894e+00 1.401314997220e+00 1.401979413742e+00 1.402653613096e+00 1.403300990713e+00 1.403966834379e+00 1.404615621875e+00 1.405254650978e+00 1.405905403663e+00 1.406524750512e+00 1.407159302000e+00 1.407775330561e+00 1.408380605738e+00 1.408994860007e+00 1.409575850954e+00 1.410169035020e+00 1.410744493551e+00 1.411301156437e+00 1.411869178052e+00 1.412400982343e+00 1.412941179217e+00 1.413464591986e+00 1.413964037468e+00 1.414474575465e+00 1.414944705677e+00 1.415421352670e+00 1.415880501362e+00 1.416311406840e+00 1.416752673005e+00 1.417151671286e+00 1.417552728790e+00 1.417935616079e+00 1.418287126987e+00 1.418648412929e+00 1.418964602339e+00 1.419279040548e+00 1.419576791582e+00 1.419836725577e+00 1.420105787262e+00 1.420326845481e+00 1.420544310995e+00 1.420743272209e+00 1.420902926554e+00 1.421068769220e+00 1.421185271003e+00 1.421294801811e+00 1.421384871201e+00 1.421429818624e+00 1.421481426946e+00 1.421483374924e+00 1.421471049912e+00 1.421442824923e+00 1.421364101808e+00 1.421291058250e+00 1.421165428439e+00 1.421021752550e+00 1.420863353933e+00 1.420649835317e+00 1.420439574995e+00 1.420175912889e+00 1.419891959752e+00 1.419590329805e+00 1.419230729711e+00 1.418872752975e+00 1.418462779713e+00 1.418024048244e+00 1.417571866354e+00 1.417055116420e+00 1.416539578315e+00 1.415969790588e+00 1.415367654050e+00 1.414750983639e+00 1.414068618687e+00 1.413383110053e+00 1.412646936472e+00 1.411870510537e+00 1.411080824896e+00 1.410223660504e+00 1.409357855159e+00 1.408442232287e+00 1.407482918324e+00 1.406511301158e+00 1.405468689312e+00 1.404416548196e+00 1.403315243727e+00 1.402163595188e+00 1.401001972176e+00 1.399767399089e+00 1.398518037184e+00 1.397222133386e+00 1.395873468241e+00 1.394513071193e+00 1.393079292359e+00 1.391628019606e+00 1.390133625218e+00 1.388579006169e+00 1.387014371635e+00 1.385378430409e+00 1.383717848523e+00 1.382016127416e+00 1.380253871009e+00 1.378480587101e+00 1.376634811174e+00 1.374765067345e+00 1.372853970800e+00 1.370879812561e+00 1.368892791266e+00 1.366836899207e+00 1.364749576829e+00 1.362628279256e+00 1.360439731554e+00 1.358237582848e+00 1.355968404872e+00 1.353666088145e+00 1.351329761388e+00 1.348927129353e+00 1.346509295997e+00 1.344026840414e+00 1.341506975765e+00 1.338957377019e+00 1.336339253137e+00 1.333706229649e+00 1.331013827857e+00 1.328279441814e+00 1.325518511989e+00 1.322691718384e+00 1.319844903610e+00 1.316943105448e+00 1.313999145239e+00 1.311030186956e+00 1.307997634943e+00 1.304944399199e+00 1.301842126063e+00 1.298696381507e+00 1.295526658440e+00 1.292298296075e+00 1.289047476632e+00 1.285755813258e+00 1.282416628690e+00 1.279058264771e+00 1.275646118639e+00 1.272209792478e+00 1.268738869484e+00 1.265225264341e+00 1.261692299753e+00 1.258114100896e+00 1.254511005403e+00 1.250881393037e+00 1.247209061587e+00 1.243522545799e+00 1.239798049227e+00 1.236048078537e+00 1.232278706166e+00 1.228475327714e+00 1.224656897295e+00 1.220812761135e+00 1.216945442196e+00 1.213064985139e+00 1.209155531111e+00 1.205235580673e+00 1.201299639241e+00 1.197342805975e+00 1.193383167822e+00 1.189404820234e+00 1.185415900552e+00 1.181426454413e+00 1.177419423206e+00 1.173416524657e+00 1.169405026865e+00 1.165389107571e+00 1.161384627556e+00 1.157368703244e+00 1.153368185604e+00 1.149369525647e+00 1.145374093371e+00 1.141402975492e+00 1.137429655821e+00 1.133479389357e+00 1.129550061362e+00 1.125624696230e+00 1.121742468132e+00 1.117869160439e+00 1.114030926598e+00 1.110229677247e+00 1.106440797914e+00 1.102712230239e+00 1.099005511199e+00 1.095342258884e+00 1.091738637512e+00 1.088156723188e+00 1.084653414084e+00 1.081187146755e+00 1.077777782191e+00 1.074448886903e+00 1.071153533492e+00 1.067954354826e+00 1.064811721909e+00 1.061737408494e+00 1.058766576465e+00 1.055841781131e+00 1.053032101275e+00 1.050301034462e+00 1.047648701245e+00 1.045125294298e+00 1.042662381478e+00 1.040332819042e+00 1.038103977825e+00 1.035964989476e+00 1.033979366556e+00 1.032069265445e+00 1.030310341045e+00 1.028671869578e+00 1.027141128495e+00 1.025782837731e+00 1.024516491112e+00 1.023418545621e+00 1.022461350312e+00 1.021623302116e+00 1.020979383076e+00 1.020442457850e+00 1.020088228265e+00 1.019896185449e+00 1.019832248375e+00 1.019981508407e+00 1.020252419805e+00 1.020715448468e+00 1.021358960073e+00 1.022139777584e+00 1.023145800306e+00 1.024286436846e+00 1.025626819791e+00 1.027159644969e+00 1.028837179129e+00 1.030748359191e+00 1.032803296980e+00 1.035058396685e+00 1.037517216512e+00 1.040120974969e+00 1.042959618934e+00 1.045948595538e+00 1.049134525163e+00 1.052525317670e+00 1.056061084142e+00 1.059826788313e+00 1.063742186617e+00 1.067847365603e+00 1.072152905044e+00 1.076596908142e+00 1.081259923647e+00 1.086068212763e+00 1.091051555909e+00 1.096226045263e+00 1.101528197099e+00 1.107033530359e+00 1.112672721849e+00 1.118470482059e+00 1.124442483475e+00 1.130525265960e+00 1.136792714295e+00 1.143174479977e+00 1.149696656504e+00 1.156369392416e+00 1.163136811773e+00 1.170062495353e+00 1.177079189320e+00 1.184212740133e+00 1.191469705170e+00 1.198795899731e+00 1.206252664425e+00 1.213776027133e+00 1.221385858015e+00 1.229092220166e+00 1.236837057981e+00 1.244683731793e+00 1.252563999536e+00 1.260501876898e+00 1.268502217033e+00 1.276509466584e+00 1.284583927478e+00 1.292659500720e+00 1.300757476604e+00 1.308882920067e+00 1.316982886547e+00 1.325113208805e+00 1.333208287445e+00 1.341288099576e+00 1.349362161633e+00 1.357369362363e+00 1.365371862542e+00 1.373302274311e+00 1.381177238038e+00 1.389011756971e+00 1.396736398699e+00 1.404419101475e+00 1.411993810035e+00 1.419470067094e+00 1.426867146972e+00 1.434117562394e+00 1.441283707755e+00 1.448302970115e+00 1.455181922399e+00 1.461946446273e+00 1.468519593388e+00 1.474968746306e+00 1.481236942437e+00 1.487318168486e+00 1.493248415641e+00 1.498949953632e+00 1.504482884256e+00 1.509799200019e+00 1.514886453701e+00 1.519787042962e+00 1.524420718574e+00 1.528841430344e+00 1.533018629174e+00 1.536923938494e+00 1.540604396730e+00 1.543988206085e+00 1.547114681157e+00 1.549972085344e+00 1.552517669827e+00 1.554804963707e+00 1.556771625551e+00 1.558443053896e+00 1.559817270659e+00 1.560854862762e+00 1.561599890380e+00 1.562004869686e+00 1.562085483563e+00 1.561847679858e+00 1.561255056373e+00 1.560343154566e+00 1.559080369786e+00 1.557471314591e+00 1.555532992628e+00 1.553229755916e+00 1.550592421536e+00 1.547603440656e+00 1.544260276725e+00 1.540583315179e+00 1.536547591526e+00 1.532176028653e+00 1.527463003455e+00 1.522406115500e+00 1.517021554677e+00 1.511304620814e+00 1.505263793543e+00 1.498907980239e+00 1.492240571267e+00 1.485271907060e+00 1.478012705123e+00 1.470468864951e+00 1.462654637704e+00 1.454583531889e+00 1.446262622408e+00 1.437716891877e+00 1.428952967608e+00 1.419990710146e+00 1.410853284684e+00 1.401549441315e+00 1.392112490764e+00 1.382558057473e+00 1.372902498543e+00 1.363191854810e+00 1.353426522243e+00 1.343655216551e+00 1.333901000811e+00 1.324181856126e+00 1.314556657112e+00 1.305027425258e+00 1.295649753161e+00 1.286458767816e+00 1.277471266680e+00 1.268758291391e+00 1.260323490364e+00 1.252226506678e+00 1.244511593389e+00 1.237191934266e+00 1.230342021871e+00 1.223973631820e+00 1.218135015086e+00 1.212879840159e+00 1.208208222680e+00 1.204198315089e+00 1.200855788942e+00 1.198210667559e+00 1.196319534481e+00 1.195166522755e+00 1.194810045681e+00 1.195252513582e+00 1.196497978782e+00 1.198590692168e+00 1.201495364973e+00 1.205246456624e+00 1.209831437835e+00 1.215225475857e+00 1.221453493895e+00 1.228464121673e+00 1.236252923438e+00 1.244805332086e+00 1.254066425786e+00 1.264034533382e+00 1.274650664601e+00 1.285883679302e+00 1.297703004093e+00 1.310042096699e+00 1.322875558907e+00 1.336143897722e+00 1.349793790213e+00 1.363789136293e+00 1.378059244519e+00 1.392559343436e+00 1.407238698321e+00 1.422029374051e+00 1.436889348292e+00 1.451759181914e+00 1.466580500283e+00 1.481304929545e+00 1.495873208417e+00 1.510232566793e+00 1.524336502167e+00 1.538125450657e+00 1.551552999717e+00 1.564573098039e+00 1.577131536027e+00 1.589184181885e+00 1.600691212268e+00 1.611601096321e+00 1.621882476548e+00 1.631491137454e+00 1.640385949626e+00 1.648546243321e+00 1.655924420389e+00 1.662500851512e+00 1.668252952862e+00 1.673141454016e+00 1.677163803979e+00 1.680294621219e+00 1.682514543407e+00 1.683831000631e+00 1.684217654881e+00 1.683686195320e+00 1.682237144563e+00 1.679864658612e+00 1.676600841409e+00 1.672441578146e+00 1.667413197111e+00 1.661549953682e+00 1.654858938457e+00 1.647401467890e+00 1.639199570023e+00 1.630299957859e+00 1.620764720653e+00 1.610629397237e+00 1.599973917980e+00 1.588849880678e+00 1.577327271115e+00 1.565493417395e+00 1.553406366399e+00 1.541165984240e+00 1.528850443788e+00 1.516538784833e+00 1.504339494195e+00 1.492316884842e+00 1.480583905857e+00 1.469218064670e+00 1.458299374895e+00 1.447933294668e+00 1.438169430928e+00 1.429104891231e+00 1.420796638645e+00 1.413289952403e+00 1.406660391323e+00 1.400914026112e+00 1.396096783544e+00 1.392222077606e+00 1.389276231770e+00 1.387274927615e+00 1.386167285258e+00 1.385937608847e+00 1.386538048824e+00 1.387893114215e+00 1.389968302171e+00 1.392654048523e+00 1.395890891989e+00 1.399593842237e+00 1.403645565569e+00 1.407994699010e+00 1.412511102122e+00 1.417120222490e+00 1.421741461634e+00 1.426261295173e+00 1.430637510818e+00 1.434768964588e+00 1.438599464556e+00 1.442090247044e+00 1.445164698292e+00 1.447822542828e+00 1.450020514445e+00 1.451748794000e+00 1.453025910941e+00 1.453838046674e+00 1.454240913564e+00 1.454248704971e+00 1.453919172811e+00 1.453323352174e+00 1.452502647102e+00 1.451566389676e+00 1.450572629735e+00 1.449613447035e+00 1.448794059576e+00 1.448162862708e+00 1.447841632169e+00 1.447884787355e+00 1.448349341965e+00 1.449318404382e+00 1.450790136894e+00 1.452817040365e+00 1.455385733802e+00 1.458466079313e+00 1.462045411532e+00 1.466023874153e+00 1.470347705327e+00 1.474906626542e+00 1.479564476085e+00 1.484220245643e+00 1.488694820216e+00 1.492859664521e+00 1.496558884951e+00 1.499615987185e+00 1.501915259333e+00 1.503285750905e+00 1.503617542180e+00 1.502808776698e+00 1.500750574455e+00 1.497417212225e+00 1.492748871579e+00 1.486763011534e+00 1.479508055905e+00 1.471030659358e+00 1.461475774395e+00 1.450965425017e+00 1.439692156354e+00 1.427887648206e+00 1.415764743973e+00 1.403631211046e+00 1.391743613945e+00 1.380392863523e+00 1.369891057969e+00 1.360464759098e+00 1.352385776626e+00 1.345837559345e+00 1.340948893312e+00 1.337829599717e+00 1.336450744200e+00 1.336775461238e+00 1.338658647791e+00 1.341879711999e+00 1.346204417840e+00 1.351284763614e+00 1.356794671785e+00 1.362360990888e+00 1.367593701791e+00 1.372157537743e+00 1.375683393863e+00 1.377890370720e+00 1.378525967514e+00 1.377372927776e+00 1.374339180162e+00 1.369332012537e+00 1.362380446710e+00 1.353580683311e+00 1.343057965058e+00 1.331066843351e+00 1.317853604638e+00 1.303727368065e+00 1.289040175913e+00 1.274087163119e+00 1.259212222106e+00 1.244663335977e+00 1.230635291998e+00 1.217273311548e+00 1.204573674019e+00 1.192500213714e+00 1.180890578206e+00 1.169512515235e+00 1.158124037542e+00 1.146411971341e+00 1.134134098102e+00 1.121078193327e+00 1.107113236597e+00 1.092270121166e+00 1.076664376143e+00 1.060624699226e+00 1.044604678477e+00 1.029195769419e+00 1.015127355390e+00 1.003129600000e+00 9.939641043104e-01 9.882632968889e-01 9.864748385953e-01 9.888432286071e-01 9.952827524803e-01 1.005486272372e+00 1.018884693528e+00 1.034739368596e+00 1.052261418262e+00 1.070610364193e+00 1.089044761801e+00 1.106918540017e+00 1.123702662562e+00 1.139038320163e+00 1.152635898683e+00 1.164333445097e+00 1.173991201710e+00 1.181464546566e+00 1.186617273803e+00 1.189218992971e+00 1.189038035954e+00 1.185797906819e+00 1.179231260271e+00 1.169180109486e+00 1.155571141826e+00 1.138562907925e+00 1.118526388809e+00 1.096068325159e+00 1.072076261056e+00 1.047572085580e+00 1.023727263260e+00 1.001698634323e+00 9.822080160049e-01 9.595378150006e-01 9.431196606354e-01 9.389038793584e-01 9.434237571983e-01 9.472645677095e-01 9.442366064147e-01 9.371178111795e-01 9.350029170114e-01 9.444188049084e-01 9.625665117519e-01 9.798670915751e-01 9.889093839401e-01 9.907844717789e-01 9.936282659674e-01 1.004596847965e+00 1.022512375688e+00 1.038679892485e+00 1.044794913816e+00 1.040094058826e+00 1.031889610973e+00 1.029090590959e+00 1.034072149163e+00 1.040840065706e+00 1.041333660619e+00 1.033242844705e+00 1.022210561160e+00 1.016591860556e+00 1.019367810927e+00 1.025016669252e+00 9.609991703110e-01 8.923113951619e-01 8.003273403728e-01 7.878687618039e-01 8.636934937821e-01 9.386854484463e-01 9.476574491967e-01 8.976377660498e-01 8.511594057496e-01 8.614787890825e-01 9.046594103948e-01 9.169976351266e-01 8.740609057482e-01 8.169582154963e-01 8.150698277351e-01 8.752067322601e-01 9.294759095808e-01 9.247410754373e-01 8.743634303102e-01 8.459674602808e-01 8.833927955292e-01 9.409126156193e-01 9.448219039225e-01 8.749686680211e-01 7.886503774582e-01 7.810784792358e-01 8.637031923510e-01 9.480273267205e-01 9.673111931962e-01 9.263503155582e-01 8.834232494642e-01 8.891255764391e-01 9.259875521017e-01 9.391503102527e-01 9.048601056252e-01 8.544046915649e-01 8.490860294204e-01 9.126367905210e-01 1.000279723048e+00 1.051187108119e+00 1.034602949857e+00 9.617793831631e-01 8.831460040549e-01 8.603539813869e-01 9.036321518169e-01 9.579708744346e-01 9.688193813263e-01 9.291988920817e-01 8.806345770614e-01 8.715115281833e-01 8.971099326131e-01 9.074754514999e-01 8.726008036566e-01 8.158475422448e-01 7.908651938830e-01 8.154072164615e-01 8.501329669836e-01 8.602756503411e-01 8.552990979419e-01 8.630401687191e-01 8.800841570751e-01 8.737941909012e-01 8.363384366702e-01 8.155027110350e-01 8.636304698193e-01 9.493630356058e-01 9.905777781845e-01 9.479952710797e-01 8.672110571779e-01 8.524304243045e-01 9.353222732171e-01 1.020101657112e+00 1.016016362379e+00 9.198116147498e-01 8.219094571015e-01 8.360109500540e-01 9.450784622437e-01 1.037816990892e+00 1.052237715218e+00 9.977187842001e-01 9.219642218283e-01 8.706399026735e-01 8.659178269542e-01 9.122572700053e-01 9.944855252711e-01 1.068806323744e+00 1.083051038062e+00 1.015616371013e+00 9.048131558727e-01 8.416755701294e-01 8.790061912702e-01 9.534566179580e-01 9.798652171633e-01 9.384425285806e-01 8.695907350955e-01 8.195367777517e-01 7.859353691495e-01 7.426878020059e-01 7.109065746205e-01 7.518218500184e-01 8.561958306733e-01 9.313651681255e-01 9.047782823104e-01 7.848507535642e-01 6.852487488626e-01 7.469854036623e-01 9.138485628180e-01 1.036788440003e+00 1.049543694663e+00 9.740877686898e-01 8.915018898570e-01 8.790369545411e-01 9.325930860679e-01 9.924809888041e-01 1.020175577970e+00 1.012177629928e+00 9.796843792889e-01 9.360370506860e-01 8.990517318459e-01 8.892508423801e-01 9.121843702645e-01 9.488920884984e-01 9.743877778955e-01 9.786857557908e-01 9.673913431490e-01 9.495864394933e-01 9.316988344139e-01 9.224049789507e-01 9.315804191144e-01 9.540065126494e-01 9.635672743763e-01 9.362181838077e-01 8.791891648494e-01 8.351842310543e-01 8.398432118773e-01 8.712046083569e-01 8.779950550163e-01 8.449789914614e-01 8.628443676649e-01
 1.550521902123e+00 1.550982886215e+00 1.553249513082e+00 1.555892371993e+00 1.556898250185e+00 1.556592568626e+00 1.557214061307e+00 1.559660691611e+00 1.562220876195e+00 1.563078808617e+00 1.562849186108e+00 1.563612811176e+00 1.566021483999e+00 1.568461202877e+00 1.569279621527e+00 1.569034857084e+00 1.569769514304e+00 1.572194180475e+00 1.574642410701e+00 1.575380879520e+00 1.575077465683e+00 1.575873016310e+00 1.578349517798e+00 1.580731302327e+00 1.581387618530e+00 1.581081305070e+00 1.581903406470e+00 1.584382380111e+00 1.586716786224e+00 1.587268493986e+00 1.586899963792e+00 1.587828908642e+00 1.590465811196e+00 1.592766948985e+00 1.593145589162e+00 1.592741640337e+00 1.593797157347e+00 1.596471342361e+00 1.598639753043e+00 1.598891831663e+00 1.598489451621e+00 1.599576225645e+00 1.602160278502e+00 1.604133040307e+00 1.604287898458e+00 1.604022180269e+00 1.605306021694e+00 1.607868042216e+00 1.609634629725e+00 1.609727003991e+00 1.609661490814e+00 1.611161446983e+00 1.613737299210e+00 1.615400847897e+00 1.615449343650e+00 1.615422197292e+00 1.616942355887e+00 1.619464911215e+00 1.621059800618e+00 1.621098773522e+00 1.621053136001e+00 1.622415255980e+00 1.624701783499e+00 1.626201108837e+00 1.626320629066e+00 1.626303923045e+00 1.627488277118e+00 1.629523431805e+00 1.630929976479e+00 1.631159668835e+00 1.631270859804e+00 1.632417964698e+00 1.634289702846e+00 1.635628406034e+00 1.635975804077e+00 1.636236512999e+00 1.637395705484e+00 1.639201166169e+00 1.640535550981e+00 1.640966126854e+00 1.641314333719e+00 1.642492300336e+00 1.644273215255e+00 1.645631977137e+00 1.646145450806e+00 1.646519144268e+00 1.647630058733e+00 1.649361205431e+00 1.650776842006e+00 1.651364707806e+00 1.651700758947e+00 1.652677765283e+00 1.654318015179e+00 1.655780310267e+00 1.656466153738e+00 1.656766456850e+00 1.657536218806e+00 1.659006305978e+00 1.660498121162e+00 1.661302617796e+00 1.661590780571e+00 1.662158783168e+00 1.663410106317e+00 1.664868282223e+00 1.665816920639e+00 1.666178616469e+00 1.666582324830e+00 1.667572201778e+00 1.668936162078e+00 1.670010782285e+00 1.670514117032e+00 1.670857111715e+00 1.671600993255e+00 1.672788757083e+00 1.673936975831e+00 1.674634598988e+00 1.675016054702e+00 1.675565875631e+00 1.676519969230e+00 1.677633690491e+00 1.678508187025e+00 1.679039729347e+00 1.679500127925e+00 1.680206674941e+00 1.681179167440e+00 1.682148905235e+00 1.682868034328e+00 1.683367472126e+00 1.683888975648e+00 1.684632275594e+00 1.685563069227e+00 1.686445368366e+00 1.687080883201e+00 1.687540305066e+00 1.688075521025e+00 1.688845194090e+00 1.689755749168e+00 1.690547785907e+00 1.691081437558e+00 1.691506246875e+00 1.692093398047e+00 1.692904392987e+00 1.693753329081e+00 1.694423745757e+00 1.694900882149e+00 1.695369177657e+00 1.696004146950e+00 1.696777891337e+00 1.697522033213e+00 1.698136357537e+00 1.698646779499e+00 1.699152587936e+00 1.699756364484e+00 1.700461745751e+00 1.701173156822e+00 1.701794498772e+00 1.702305311836e+00 1.702784988507e+00 1.703363972062e+00 1.704060948398e+00 1.704748926355e+00 1.705309908526e+00 1.705775569641e+00 1.706264075598e+00 1.706852045597e+00 1.707490436461e+00 1.708065666095e+00 1.708557277110e+00 1.709038471200e+00 1.709544274598e+00 1.710057274740e+00 1.710563309763e+00 1.711058072217e+00 1.711549357724e+00 1.712029485314e+00 1.712472263289e+00 1.712893491950e+00 1.713341863540e+00 1.713812438400e+00 1.714267119411e+00 1.714690090278e+00 1.715092749105e+00 1.715495665960e+00 1.715910647953e+00 1.716323117992e+00 1.716721416326e+00 1.717116358971e+00 1.717501705884e+00 1.717867233753e+00 1.718226486938e+00 1.718591075514e+00 1.718954511732e+00 1.719310975048e+00 1.719650503397e+00 1.719973950044e+00 1.720297729074e+00 1.720622417820e+00 1.720936187096e+00 1.721245340172e+00 1.721543656225e+00 1.721825476840e+00 1.722104647956e+00 1.722386606644e+00 1.722657617775e+00 1.722915050592e+00 1.723160871348e+00 1.723403976888e+00 1.723651092100e+00 1.723887855909e+00 1.724101171730e+00 1.724312403611e+00 1.724531028718e+00 1.724741999246e+00 1.724937924832e+00 1.725123162640e+00 1.725306733156e+00 1.725495104166e+00 1.725669927948e+00 1.725824267920e+00 1.725978006347e+00 1.726141124351e+00 1.726289444205e+00 1.726422737636e+00 1.726545482308e+00 1.726669174866e+00 1.726793206204e+00 1.726903024730e+00 1.726995290803e+00 1.727084727758e+00 1.727172378138e+00 1.727251417845e+00 1.727319365116e+00 1.727376283781e+00 1.727424911288e+00 1.727474470848e+00 1.727510654812e+00 1.727532774932e+00 1.727553082442e+00 1.727564072309e+00 1.727563948444e+00 1.727558794997e+00 1.727544653840e+00 1.727524620510e+00 1.727497477183e+00 1.727454781087e+00 1.727405702240e+00 1.727356832786e+00 1.727296017537e+00 1.727226588614e+00 1.727148296122e+00 1.727062170847e+00 1.726973283058e+00 1.726875428875e+00 1.726761792930e+00 1.726647616519e+00 1.726528867123e+00 1.726394384832e+00 1.726257771719e+00 1.726107083776e+00 1.725951016508e+00 1.725791762572e+00 1.725618863693e+00 1.725436703563e+00 1.725252439940e+00 1.725053763806e+00 1.724847893943e+00 1.724638458046e+00 1.724414804795e+00 1.724186057393e+00 1.723951470063e+00 1.723702118708e+00 1.723450549624e+00 1.723189415990e+00 1.722917956967e+00 1.722642663332e+00 1.722356365703e+00 1.722059820714e+00 1.721761007954e+00 1.721447967491e+00 1.721127619942e+00 1.720803292508e+00 1.720467622306e+00 1.720125680640e+00 1.719775489406e+00 1.719414058406e+00 1.719045903142e+00 1.718672377913e+00 1.718286366457e+00 1.717897573464e+00 1.717498061994e+00 1.717087922598e+00 1.716674111339e+00 1.716248534719e+00 1.715817218105e+00 1.715377795104e+00 1.714927476464e+00 1.714472084728e+00 1.714006728399e+00 1.713532766691e+00 1.713052517771e+00 1.712563939244e+00 1.712065865316e+00 1.711562323207e+00 1.711047752911e+00 1.710526142030e+00 1.709997707963e+00 1.709459718380e+00 1.708915020458e+00 1.708363191315e+00 1.707800190277e+00 1.707231187261e+00 1.706655192611e+00 1.706069327993e+00 1.705477977979e+00 1.704875464119e+00 1.704267323971e+00 1.703650718544e+00 1.703026281016e+00 1.702393284482e+00 1.701752085627e+00 1.701101914251e+00 1.700445131678e+00 1.699783699279e+00 1.699111130700e+00 1.698433044225e+00 1.697746182428e+00 1.697049297823e+00 1.696347364770e+00 1.695638831202e+00 1.694923273971e+00 1.694197896454e+00 1.693463890974e+00 1.692722593918e+00 1.691973958980e+00 1.691216238714e+00 1.690452346150e+00 1.689681975686e+00 1.688901675660e+00 1.688113741678e+00 1.687318158784e+00 1.686514909576e+00 1.685704562406e+00 1.684886930436e+00 1.684063773951e+00 1.683231922420e+00 1.682389692395e+00 1.681543184427e+00 1.680689335676e+00 1.679828404477e+00 1.678961258740e+00 1.678085887802e+00 1.677202093398e+00 1.676309722919e+00 1.675413111604e+00 1.674509388593e+00 1.673598075147e+00 1.672677787618e+00 1.671749377106e+00 1.670815013758e+00 1.669873613495e+00 1.668925852870e+00 1.667970848451e+00 1.667008824326e+00 1.666036906741e+00 1.665060435559e+00 1.664077827783e+00 1.663086986053e+00 1.662088422210e+00 1.661083140195e+00 1.660071264556e+00 1.659053492852e+00 1.658030074735e+00 1.656998044871e+00 1.655960919956e+00 1.654916743815e+00 1.653864673079e+00 1.652807359759e+00 1.651743892085e+00 1.650673774216e+00 1.649598307329e+00 1.648514894680e+00 1.647425179752e+00 1.646331528774e+00 1.645230161125e+00 1.644124671606e+00 1.643012080026e+00 1.641890888937e+00 1.640763957281e+00 1.639632104454e+00 1.638497031694e+00 1.637354834196e+00 1.636205242560e+00 1.635048296591e+00 1.633885388539e+00 1.632719308125e+00 1.631548997362e+00 1.630369766892e+00 1.629184833316e+00 1.627991479624e+00 1.626796400651e+00 1.625597237745e+00 1.624392792998e+00 1.623180332830e+00 1.621959017517e+00 1.620734194526e+00 1.619509281417e+00 1.618277887480e+00 1.617040473574e+00 1.615796153270e+00 1.614545498051e+00 1.613295308371e+00 1.612040125446e+00 1.610778246574e+00 1.609513975659e+00 1.608240972448e+00 1.606966823504e+00 1.605689520921e+00 1.604404632461e+00 1.603118005501e+00 1.601826228984e+00 1.600532436813e+00 1.599234902352e+00 1.597930872190e+00 1.596624583109e+00 1.595313534194e+00 1.593999129327e+00 1.592682890282e+00 1.591359350161e+00 1.590034436951e+00 1.588707563282e+00 1.587375361350e+00 1.586043422769e+00 1.584704252488e+00 1.583363161613e+00 1.582019126063e+00 1.580671968491e+00 1.579323398238e+00 1.577969984367e+00 1.576615216866e+00 1.575259042390e+00 1.573898749438e+00 1.572539746055e+00 1.571174995388e+00 1.569807798058e+00 1.568440344961e+00 1.567069010584e+00 1.565699682087e+00 1.564324119467e+00 1.562949937669e+00 1.561573878523e+00 1.560194500314e+00 1.558816916941e+00 1.557435143330e+00 1.556052981713e+00 1.554672003221e+00 1.553287045168e+00 1.551903606758e+00 1.550517133034e+00 1.549132848109e+00 1.547747724098e+00 1.546358757178e+00 1.544973685289e+00 1.543585908540e+00 1.542198702729e+00 1.540812857532e+00 1.539423306083e+00 1.538037743026e+00 1.536651072883e+00 1.535264593669e+00 1.533880418660e+00 1.532493011615e+00 1.531110717137e+00 1.529726874649e+00 1.528344397145e+00 1.526964437612e+00 1.525581501677e+00 1.524205432277e+00 1.522828956090e+00 1.521450842014e+00 1.520079309491e+00 1.518705027426e+00 1.517335315999e+00 1.515968950822e+00 1.514600232230e+00 1.513238830339e+00 1.511875830625e+00 1.510519111252e+00 1.509163428066e+00 1.507807356493e+00 1.506460042605e+00 1.505112209773e+00 1.503767180487e+00 1.502428896571e+00 1.501088196714e+00 1.499757779802e+00 1.498426748935e+00 1.497099632128e+00 1.495778660852e+00 1.494456520327e+00 1.493147402406e+00 1.491836119359e+00 1.490528390611e+00 1.489232345877e+00 1.487930414332e+00 1.486643614359e+00 1.485356440235e+00 1.484072990646e+00 1.482800977885e+00 1.481523811982e+00 1.480264954607e+00 1.479001878939e+00 1.477746614483e+00 1.476503802547e+00 1.475253331292e+00 1.474025018920e+00 1.472791571920e+00 1.471565149483e+00 1.470354972914e+00 1.469136567682e+00 1.467941215037e+00 1.466738603336e+00 1.465548413453e+00 1.464371762839e+00 1.463187381116e+00 1.462026338558e+00 1.460862114186e+00 1.459707741873e+00 1.458567274813e+00 1.457421922324e+00 1.456300682512e+00 1.455173853082e+00 1.454060930132e+00 1.452960333352e+00 1.451856947729e+00 1.450778951128e+00 1.449691327464e+00 1.448624697895e+00 1.447566223593e+00 1.446506058756e+00 1.445473968783e+00 1.444432684804e+00 1.443413234649e+00 1.442399903968e+00 1.441388742048e+00 1.440402851775e+00 1.439410474397e+00 1.438439090036e+00 1.437476742182e+00 1.436516946157e+00 1.435580027838e+00 1.434640155218e+00 1.433720714916e+00 1.432809883120e+00 1.431902840376e+00 1.431019727052e+00 1.430133982648e+00 1.429267362234e+00 1.428412215902e+00 1.427560803371e+00 1.426733606988e+00 1.425904830398e+00 1.425095133004e+00 1.424297672378e+00 1.423503488590e+00 1.422732882088e+00 1.421964673013e+00 1.421212900338e+00 1.420475748985e+00 1.419741832706e+00 1.419032080135e+00 1.418323547134e+00 1.417632866756e+00 1.416957185635e+00 1.416283648888e+00 1.415637334250e+00 1.414991356078e+00 1.414361937790e+00 1.413750419277e+00 1.413140098318e+00 1.412556549382e+00 1.411973579753e+00 1.411410078512e+00 1.410861721930e+00 1.410315953520e+00 1.409798308446e+00 1.409279714672e+00 1.408780918843e+00 1.408297980749e+00 1.407818485521e+00 1.407366001471e+00 1.406912586095e+00 1.406480528413e+00 1.406062183513e+00 1.405648948578e+00 1.405262004702e+00 1.404875277261e+00 1.404508500293e+00 1.404158429819e+00 1.403809577142e+00 1.403489511638e+00 1.403169945921e+00 1.402869117884e+00 1.402583116009e+00 1.402302318443e+00 1.402047655734e+00 1.401792363538e+00 1.401559010044e+00 1.401339239222e+00 1.401122011839e+00 1.400933639232e+00 1.400744312307e+00 1.400574182048e+00 1.400417846251e+00 1.400267874334e+00 1.400141785896e+00 1.400016068167e+00 1.399910216510e+00 1.399818361827e+00 1.399729265492e+00 1.399667121905e+00 1.399604223311e+00 1.399558762429e+00 1.399529295039e+00 1.399500964490e+00 1.399498808984e+00 1.399497380155e+00 1.399511410982e+00 1.399540720097e+00 1.399570292454e+00 1.399625696098e+00 1.399680333034e+00 1.399752508135e+00 1.399838640542e+00 1.399925199599e+00 1.400036095685e+00 1.400144835005e+00 1.400269995438e+00 1.400409268954e+00 1.400546051033e+00 1.400708907197e+00 1.400869655780e+00 1.401043677718e+00 1.401232632066e+00 1.401418759535e+00 1.401630327435e+00 1.401836623008e+00 1.402057342216e+00 1.402290118784e+00 1.402520141045e+00 1.402774690461e+00 1.403022097559e+00 1.403284096721e+00 1.403559192451e+00 1.403828205392e+00 1.404118887325e+00 1.404404572616e+00 1.404702415330e+00 1.405011573526e+00 1.405312429568e+00 1.405638061540e+00 1.405955422855e+00 1.406282526199e+00 1.406621300536e+00 1.406949506111e+00 1.407300795131e+00 1.407643301210e+00 1.407994046971e+00 1.408356486506e+00 1.408706398407e+00 1.409077904858e+00 1.409439366058e+00 1.409806656562e+00 1.410185558631e+00 1.410549622639e+00 1.410933742417e+00 1.411307416591e+00 1.411684285467e+00 1.412072454589e+00 1.412442291059e+00 1.412833287466e+00 1.413210345076e+00 1.413589893901e+00 1.413979620397e+00 1.414349502036e+00 1.414737920732e+00 1.415113344589e+00 1.415486164344e+00 1.415867585456e+00 1.416229710346e+00 1.416607028625e+00 1.416969771482e+00 1.417328876479e+00 1.417696401578e+00 1.418040866849e+00 1.418399734524e+00 1.418743319420e+00 1.419077867996e+00 1.419423055369e+00 1.419738747704e+00 1.420069035706e+00 1.420384250977e+00 1.420686661177e+00 1.420997768729e+00 1.421278918603e+00 1.421572640599e+00 1.421847917542e+00 1.422107700824e+00 1.422378465844e+00 1.422612781412e+00 1.422858856564e+00 1.423084984746e+00 1.423293555325e+00 1.423511545785e+00 1.423691299277e+00 1.423879615317e+00 1.424048538944e+00 1.424193504176e+00 1.424348326852e+00 1.424464215864e+00 1.424584065228e+00 1.424685537863e+00 1.424758820882e+00 1.424841436033e+00 1.424880350909e+00 1.424921512480e+00 1.424945444684e+00 1.424936199387e+00 1.424934987059e+00 1.424890579392e+00 1.424842428096e+00 1.424776976375e+00 1.424674719450e+00 1.424580828149e+00 1.424440667587e+00 1.424294090734e+00 1.424130377699e+00 1.423925073434e+00 1.423727545453e+00 1.423481758635e+00 1.423225428928e+00 1.422953037328e+00 1.422636102920e+00 1.422323289089e+00 1.421962978356e+00 1.421588629266e+00 1.421197370864e+00 1.420755661613e+00 1.420320597138e+00 1.419834919173e+00 1.419330488251e+00 1.418810735620e+00 1.418238969413e+00 1.417668105769e+00 1.417047837433e+00 1.416403790201e+00 1.415747464763e+00 1.415031990239e+00 1.414318464490e+00 1.413552699264e+00 1.412761719165e+00 1.411954939541e+00 1.411087596202e+00 1.410219794902e+00 1.409300751635e+00 1.408351413788e+00 1.407386599113e+00 1.406359494878e+00 1.405327677904e+00 1.404246082772e+00 1.403127371579e+00 1.401995635086e+00 1.400797424493e+00 1.399594104577e+00 1.398340702240e+00 1.397045390155e+00 1.395738336463e+00 1.394362516032e+00 1.392975602937e+00 1.391542406341e+00 1.390060939011e+00 1.388569813516e+00 1.387009807904e+00 1.385433789861e+00 1.383813522387e+00 1.382140938048e+00 1.380457734442e+00 1.378704681943e+00 1.376933102503e+00 1.375118691068e+00 1.373249100491e+00 1.371367324231e+00 1.369418055088e+00 1.367444322382e+00 1.365432732432e+00 1.363361115094e+00 1.361278159209e+00 1.359127190077e+00 1.356947315847e+00 1.354732202335e+00 1.352455076685e+00 1.350165234805e+00 1.347810512730e+00 1.345424683098e+00 1.343004300291e+00 1.340520016452e+00 1.338022235417e+00 1.335460620190e+00 1.332865025175e+00 1.330239019231e+00 1.327546132068e+00 1.324838521339e+00 1.322070818606e+00 1.319266472058e+00 1.316432583606e+00 1.313533535055e+00 1.310618076549e+00 1.307644840870e+00 1.304631710387e+00 1.301592322946e+00 1.298488005919e+00 1.295366063528e+00 1.292192615623e+00 1.288973968102e+00 1.285733659692e+00 1.282430896155e+00 1.279105964054e+00 1.275734441271e+00 1.272318859000e+00 1.268882212449e+00 1.265385845223e+00 1.261868769811e+00 1.258309013136e+00 1.254704082777e+00 1.251079932439e+00 1.247403911143e+00 1.243703691239e+00 1.239966852957e+00 1.236187548190e+00 1.232390259434e+00 1.228545806821e+00 1.224676401768e+00 1.220781318071e+00 1.216843353627e+00 1.212889246553e+00 1.208898957424e+00 1.204881655594e+00 1.200845792175e+00 1.196772302357e+00 1.192685812594e+00 1.188570514751e+00 1.184430521220e+00 1.180277669755e+00 1.176097029739e+00 1.171903250987e+00 1.167694328772e+00 1.163462906556e+00 1.159225757058e+00 1.154966887764e+00 1.150700782135e+00 1.146429932655e+00 1.142138708528e+00 1.137854735472e+00 1.133559868334e+00 1.129257925323e+00 1.124967687492e+00 1.120662772803e+00 1.116372033261e+00 1.112082615585e+00 1.107793305257e+00 1.103527408068e+00 1.099256622084e+00 1.095010879722e+00 1.090780565600e+00 1.086556730203e+00 1.082373081754e+00 1.078193603196e+00 1.074050219294e+00 1.069938991178e+00 1.065840006476e+00 1.061801123636e+00 1.057780142865e+00 1.053806542343e+00 1.049886438901e+00 1.045986919868e+00 1.042165666118e+00 1.038378526619e+00 1.034648439542e+00 1.030995411662e+00 1.027377112578e+00 1.023854452811e+00 1.020384759639e+00 1.016987240186e+00 1.013690305228e+00 1.010441565862e+00 1.007308369151e+00 1.004248734230e+00 1.001275165401e+00 9.984260584754e-01 9.956407648184e-01 9.929916959863e-01 9.904413657639e-01 9.879890481540e-01 9.856874812954e-01 9.834657020363e-01 9.814000636632e-01 9.794549212678e-01 9.776239389995e-01 9.759667250300e-01 9.744075083588e-01 9.730219887032e-01 9.717806281798e-01 9.706667488686e-01 9.697507240501e-01 9.689479928673e-01 9.683361173945e-01 9.678869706175e-01 9.675808727703e-01 9.674904696887e-01 9.675277977411e-01 9.677720867443e-01 9.681971888118e-01 9.687735755561e-01 9.695820522808e-01 9.705329158678e-01 9.716965501819e-01 9.730565674001e-01 9.745755289260e-01 9.763343370664e-01 9.782474008721e-01 9.803751476334e-01 9.827075949326e-01 9.852037083701e-01 9.879440226815e-01 9.908398196600e-01 9.939503371578e-01 9.972693687165e-01 1.000747093248e+00 1.004465357481e+00 1.008342054458e+00 1.012422104148e+00 1.016706860816e+00 1.021145334702e+00 1.025811357150e+00 1.030629357406e+00 1.035638762938e+00 1.040841308671e+00 1.046183961094e+00 1.051739804815e+00 1.057432623539e+00 1.063298267320e+00 1.069341465736e+00 1.075507318649e+00 1.081864577168e+00 1.088341401357e+00 1.094967984200e+00 1.101748868072e+00 1.108630672527e+00 1.115678124704e+00 1.122820058566e+00 1.130089214212e+00 1.137482992210e+00 1.144954614555e+00 1.152561532493e+00 1.160236209656e+00 1.168005974523e+00 1.175871688000e+00 1.183783400117e+00 1.191800032336e+00 1.199852785980e+00 1.207970112762e+00 1.216148984781e+00 1.224342367944e+00 1.232605940970e+00 1.240870828870e+00 1.249165579311e+00 1.257489083062e+00 1.265788114641e+00 1.274123529446e+00 1.282424119006e+00 1.290717477767e+00 1.299003485168e+00 1.307229235005e+00 1.315452936423e+00 1.323605184358e+00 1.331710340488e+00 1.339773554310e+00 1.347734690587e+00 1.355659176980e+00 1.363473705476e+00 1.371200821490e+00 1.378851259708e+00 1.386358063225e+00 1.393788725409e+00 1.401076653166e+00 1.408233324753e+00 1.415277102624e+00 1.422140517849e+00 1.428885794882e+00 1.435454380876e+00 1.441849489021e+00 1.448098709464e+00 1.454126716699e+00 1.459998700004e+00 1.465662062925e+00 1.471108612073e+00 1.476376621642e+00 1.481389005382e+00 1.486203860184e+00 1.490781059509e+00 1.495101162032e+00 1.499211807280e+00 1.503034199875e+00 1.506620517553e+00 1.509946348460e+00 1.512977984433e+00 1.515766167870e+00 1.518246040260e+00 1.520449258217e+00 1.522371232941e+00 1.523971650648e+00 1.525297604297e+00 1.526299566504e+00 1.526995396430e+00 1.527388733909e+00 1.527444333187e+00 1.527199326970e+00 1.526619243350e+00 1.525713674565e+00 1.524491666643e+00 1.522923319400e+00 1.521037573227e+00 1.518815236048e+00 1.516256935894e+00 1.513379199075e+00 1.510157775985e+00 1.506613545272e+00 1.502740507446e+00 1.498536716432e+00 1.494019311415e+00 1.489175328417e+00 1.484019317811e+00 1.478555233637e+00 1.472782460747e+00 1.466713811228e+00 1.460356314329e+00 1.453712472915e+00 1.446795628335e+00 1.439617514634e+00 1.432180506271e+00 1.424508111832e+00 1.416599980592e+00 1.408476961716e+00 1.400157528487e+00 1.391643208465e+00 1.382968232302e+00 1.374138263687e+00 1.365172146133e+00 1.356104493278e+00 1.346932120659e+00 1.337702770799e+00 1.328426438469e+00 1.319120699036e+00 1.309838870085e+00 1.300572900513e+00 1.291377970016e+00 1.282277374772e+00 1.273286661028e+00 1.264467857894e+00 1.255818065822e+00 1.247395021562e+00 1.239231613626e+00 1.231341503908e+00 1.223796029767e+00 1.216592875795e+00 1.209788420138e+00 1.203426648934e+00 1.197509686421e+00 1.192113456941e+00 1.187239572907e+00 1.182930339489e+00 1.179233964643e+00 1.176141369463e+00 1.173724660813e+00 1.171979392781e+00 1.170926834468e+00 1.170616091382e+00 1.171019436380e+00 1.172187976133e+00 1.174114218103e+00 1.176794145159e+00 1.180261419526e+00 1.184473203246e+00 1.189454260825e+00 1.195187307932e+00 1.201640260305e+00 1.208829996929e+00 1.216701140244e+00 1.225245676998e+00 1.234442120290e+00 1.244237115415e+00 1.254621351869e+00 1.265540829290e+00 1.276960659442e+00 1.288849057213e+00 1.301143816055e+00 1.313817718739e+00 1.326815611565e+00 1.340089193458e+00 1.353594561737e+00 1.367279097612e+00 1.381092594198e+00 1.394986893611e+00 1.408908567689e+00 1.422808039827e+00 1.436636600388e+00 1.450340726983e+00 1.463871962319e+00 1.477185009406e+00 1.490221486844e+00 1.502944383790e+00 1.515303510005e+00 1.527245804777e+00 1.538743238059e+00 1.549735897952e+00 1.560188648378e+00 1.570070429559e+00 1.579325001683e+00 1.587935696719e+00 1.595859287457e+00 1.603055779872e+00 1.609519054103e+00 1.615196413672e+00 1.620080146407e+00 1.624152916289e+00 1.627377399581e+00 1.629762092283e+00 1.631282557115e+00 1.631929992683e+00 1.631717277863e+00 1.630622774174e+00 1.628669966669e+00 1.625861642407e+00 1.622202874394e+00 1.617734670494e+00 1.612457402526e+00 1.606410076689e+00 1.599631610462e+00 1.592143426449e+00 1.584012868839e+00 1.575269485413e+00 1.565975727477e+00 1.556195644803e+00 1.545978927049e+00 1.535413631759e+00 1.524557721116e+00 1.513492092223e+00 1.502307921666e+00 1.491071088640e+00 1.479887270280e+00 1.468832176894e+00 1.457992875627e+00 1.447471642387e+00 1.437332088011e+00 1.427681605778e+00 1.418584431927e+00 1.410116921430e+00 1.402361562185e+00 1.395355722351e+00 1.389173747956e+00 1.383846260771e+00 1.379399325288e+00 1.375874007587e+00 1.373248269891e+00 1.371540268724e+00 1.370726167188e+00 1.370766840530e+00 1.371644844275e+00 1.373280012412e+00 1.375633632031e+00 1.378627677162e+00 1.382172879720e+00 1.386214761268e+00 1.390630963438e+00 1.395356148247e+00 1.400296274014e+00 1.405339465781e+00 1.410434924493e+00 1.415460115693e+00 1.420357261136e+00 1.425053631281e+00 1.429460931109e+00 1.433552595945e+00 1.437251250607e+00 1.440530967258e+00 1.443370617780e+00 1.445726573644e+00 1.447625822975e+00 1.449046355346e+00 1.450015735843e+00 1.450566735069e+00 1.450715282995e+00 1.450539300934e+00 1.450066341374e+00 1.449376078635e+00 1.448544867688e+00 1.447623453702e+00 1.446724553808e+00 1.445900416475e+00 1.445236721222e+00 1.444825741975e+00 1.444696491767e+00 1.444949569908e+00 1.445607812188e+00 1.446703416470e+00 1.448279561284e+00 1.450304743158e+00 1.452794069963e+00 1.455695921998e+00 1.458952774922e+00 1.462517811063e+00 1.466267068531e+00 1.470127639378e+00 1.473969759317e+00 1.477653387860e+00 1.481073580626e+00 1.484054655256e+00 1.486485457373e+00 1.488218803749e+00 1.489111725391e+00 1.489075152013e+00 1.487971409148e+00 1.485736960440e+00 1.482309086238e+00 1.477629283820e+00 1.471721976176e+00 1.464577150145e+00 1.456271695325e+00 1.446897516133e+00 1.436560494311e+00 1.425453716193e+00 1.413740878244e+00 1.401662281639e+00 1.389474876649e+00 1.377420659665e+00 1.365821707472e+00 1.354928061232e+00 1.345028289068e+00 1.336396293636e+00 1.329213772965e+00 1.323702421168e+00 1.319955222695e+00 1.318031912814e+00 1.317944052334e+00 1.319569371426e+00 1.322788637345e+00 1.327366243099e+00 1.333024459808e+00 1.339474912545e+00 1.346336101594e+00 1.353280132531e+00 1.359934438034e+00 1.365946745659e+00 1.371026641191e+00 1.374862419181e+00 1.377254998914e+00 1.378022664896e+00 1.377043551499e+00 1.374304248979e+00 1.369789580003e+00 1.363609033712e+00 1.355900770546e+00 1.346834077727e+00 1.336674342765e+00 1.325642955581e+00 1.314013724181e+00 1.302049184024e+00 1.289937460231e+00 1.277893899644e+00 1.266001013096e+00 1.254303325838e+00 1.242782898107e+00 1.231295042313e+00 1.219696621741e+00 1.207743847142e+00 1.195184529476e+00 1.181796637785e+00 1.167330924919e+00 1.151663026184e+00 1.134716303099e+00 1.116534944418e+00 1.097323325584e+00 1.077374509579e+00 1.057180346397e+00 1.037317611085e+00 1.018472126415e+00 1.001403441992e+00 9.868220345746e-01 9.754179960499e-01 9.677015711455e-01 9.639905064832e-01 9.643980199275e-01 9.687457089942e-01 9.767015850400e-01 9.877367726076e-01 1.001241506678e+00 1.016610637268e+00 1.033225219218e+00 1.050591582148e+00 1.068271802113e+00 1.085912100943e+00 1.103243554987e+00 1.119972424570e+00 1.135839851666e+00 1.150500509540e+00 1.163542583106e+00 1.174506742084e+00 1.182827443901e+00 1.187971919274e+00 1.189404641035e+00 1.186691701971e+00 1.179580588113e+00 1.167989326553e+00 1.152135074942e+00 1.132472144114e+00 1.109715612502e+00 1.084830393929e+00 1.058876448590e+00 1.033033646312e+00 1.008413011059e+00 9.865383251147e-01 9.610284898072e-01 9.412400811476e-01 9.332800050652e-01 9.340007174402e-01 9.341882227507e-01 9.276799179869e-01 9.172534156517e-01 9.121817059809e-01 9.193307279310e-01 9.361522583262e-01 9.530832807014e-01 9.625848967387e-01 9.656349690084e-01 9.702604914086e-01 9.834648637864e-01 1.003897839535e+00 1.022771032251e+00 1.031796871438e+00 1.030227577004e+00 1.025245173185e+00 1.025449384042e+00 1.032909354995e+00 1.041518046516e+00 1.043236605661e+00 1.035689017458e+00 1.024275892344e+00 1.016980193037e+00 1.016020974919e+00 1.013610651910e+00 9.722094807483e-01 9.097352732789e-01 8.175092733357e-01 7.865195845769e-01 8.517754550728e-01 9.373579590537e-01 9.642689373145e-01 9.206121496040e-01 8.586026791639e-01 8.446782515450e-01 8.801832759300e-01 9.049352981812e-01 8.800456569062e-01 8.302911057315e-01 8.208121864475e-01 8.751322263880e-01 9.387778934321e-01 9.521272461207e-01 9.099063022103e-01 8.624241617410e-01 8.639604665844e-01 9.023781284789e-01 9.170787274852e-01 8.756934932001e-01 8.100043440951e-01 7.945591078424e-01 8.594033500827e-01 9.461417701693e-01 9.865371959822e-01 9.610206855232e-01 9.010098476711e-01 8.615608823986e-01 8.705600876306e-01 9.026041694731e-01 9.175148279580e-01 9.045357066858e-01 8.901414389614e-01 9.111151074322e-01 9.693968459110e-01 1.023039400651e+00 1.025827723118e+00 9.655248403182e-01 8.807779758014e-01 8.451031522804e-01 8.911470127370e-01 9.629341557301e-01 9.890277089041e-01 9.500746842409e-01 8.859090172574e-01 8.567143420107e-01 8.736349287691e-01 8.896788692514e-01 8.690341663234e-01 8.278320372924e-01 8.106583576791e-01 8.303332514839e-01 8.535385920958e-01 8.552246743356e-01 8.510346138896e-01 8.670795453649e-01 8.915819922885e-01 8.865383449207e-01 8.451601507485e-01 8.193637963159e-01 8.651080361950e-01 9.512377173937e-01 9.947470992566e-01 9.563652428300e-01 8.794990523271e-01 8.611178439377e-01 9.309116176532e-01 1.002209177751e+00 9.926608977564e-01 9.039398880632e-01 8.248212975073e-01 8.522158042207e-01 9.567023107767e-01 1.035385115871e+00 1.035074782973e+00 9.690857367774e-01 8.883440388213e-01 8.438056994639e-01 8.594078720206e-01 9.287461720323e-01 1.019386777324e+00 1.080350108392e+00 1.066180089591e+00 9.706312556747e-01 8.535037887321e-01 8.215746186698e-01 9.023589228963e-01 9.963673123576e-01 1.014763349719e+00 9.472205135624e-01 8.480814579857e-01 7.832018570347e-01 7.624223569068e-01 7.531676197517e-01 7.571758504220e-01 8.078781162296e-01 8.901043150692e-01 9.317783282798e-01 8.789007725695e-01 7.549485132295e-01 6.863590912315e-01 7.864803487906e-01 9.601249901618e-01 1.065492181645e+00 1.049034378945e+00 9.444115041438e-01 8.507290940895e-01 8.588973218457e-01 9.457096364194e-01 1.023221859133e+00 1.041861957873e+00 1.003777479067e+00 9.413958376381e-01 8.939450350043e-01 8.845798367546e-01 9.064269861543e-01 9.335794621559e-01 9.466030396216e-01 9.471340805138e-01 9.500994897366e-01 9.599789376303e-01 9.608748191939e-01 9.384087176220e-01 9.072222911078e-01 9.048398385362e-01 9.418483803032e-01 9.756929515501e-01 9.567872859347e-01 8.829975412458e-01 8.147298668064e-01 8.216542490067e-01 8.841621207299e-01 9.196950280818e-01 8.870261815807e-01 8.815468050367e-01
 1.509138270965e+00 1.509644159669e+00 1.511892055244e+00 1.514509825229e+00 1.515551876130e+00 1.515317950268e+00 1.515971494674e+00 1.518398727923e+00 1.520944556572e+00 1.521839558607e+00 1.521673288356e+00 1.522470363505e+00 1.524865032152e+00 1.527290827609e+00 1.528146010639e+00 1.527973176249e+00 1.528744385994e+00 1.531147924133e+00 1.533584239940e+00 1.534372565730e+00 1.534141725424e+00 1.534965572987e+00 1.537421445609e+00 1.539797722578e+00 1.540504487859e+00 1.540269181080e+00 1.541122310662e+00 1.543582885893e+00 1.545912008408e+00 1.546518868693e+00 1.546224577041e+00 1.547178789142e+00 1.549794727351e+00 1.552100967838e+00 1.552543211980e+00 1.552211353114e+00 1.553288235649e+00 1.555945700794e+00 1.558121712474e+00 1.558440708387e+00 1.558115096023e+00 1.559226147549e+00 1.561789812979e+00 1.563767760872e+00 1.563988784617e+00 1.563797549720e+00 1.565100793452e+00 1.567645684587e+00 1.569423325708e+00 1.569579614841e+00 1.569579921609e+00 1.571098149497e+00 1.573661838299e+00 1.575344420618e+00 1.575465714578e+00 1.575508263457e+00 1.577040790333e+00 1.579548094323e+00 1.581173702687e+00 1.581297221505e+00 1.581322323874e+00 1.582697020129e+00 1.584967777051e+00 1.586496321077e+00 1.586700402084e+00 1.586759801567e+00 1.587957545550e+00 1.589976661273e+00 1.591408060692e+00 1.591715732559e+00 1.591899318513e+00 1.593063036505e+00 1.594924285105e+00 1.596286546710e+00 1.596704578801e+00 1.597033356612e+00 1.598214168904e+00 1.600014385508e+00 1.601374384923e+00 1.601873601116e+00 1.602283178480e+00 1.603483847111e+00 1.605269717334e+00 1.606661290133e+00 1.607238243386e+00 1.607674861700e+00 1.608811002120e+00 1.610552567174e+00 1.612005725150e+00 1.612660502757e+00 1.613058874040e+00 1.614064863520e+00 1.615720260579e+00 1.617221604904e+00 1.617977393562e+00 1.618346018974e+00 1.619150170404e+00 1.620638082201e+00 1.622168143539e+00 1.623042487758e+00 1.623403193759e+00 1.624015827613e+00 1.625287675388e+00 1.626781593685e+00 1.627797168473e+00 1.628234343121e+00 1.628690439986e+00 1.629707863560e+00 1.631103597058e+00 1.632237798600e+00 1.632814707630e+00 1.633219312014e+00 1.634001380893e+00 1.635219633412e+00 1.636416098370e+00 1.637184037250e+00 1.637634089812e+00 1.638231661822e+00 1.639221831038e+00 1.640376917841e+00 1.641310707596e+00 1.641912382811e+00 1.642433405210e+00 1.643182513626e+00 1.644194592273e+00 1.645214975934e+00 1.645999213521e+00 1.646566910460e+00 1.647145836112e+00 1.647929779364e+00 1.648904775687e+00 1.649844667878e+00 1.650550397029e+00 1.651078001266e+00 1.651664982616e+00 1.652476650907e+00 1.653436589196e+00 1.654295036095e+00 1.654901547542e+00 1.655390278456e+00 1.656024552464e+00 1.656882719393e+00 1.657789719792e+00 1.658530573080e+00 1.659077353766e+00 1.659603429023e+00 1.660289850733e+00 1.661116268360e+00 1.661922749473e+00 1.662604321954e+00 1.663182563220e+00 1.663748856728e+00 1.664406051972e+00 1.665166644553e+00 1.665939436694e+00 1.666628341987e+00 1.667208982407e+00 1.667751219637e+00 1.668383236628e+00 1.669137245572e+00 1.669891516364e+00 1.670523549574e+00 1.671057055317e+00 1.671606243633e+00 1.672254457680e+00 1.672955425740e+00 1.673600141442e+00 1.674162267807e+00 1.674708132445e+00 1.675280770723e+00 1.675860777437e+00 1.676434261744e+00 1.676996660719e+00 1.677556528089e+00 1.678107491834e+00 1.678622017696e+00 1.679111592470e+00 1.679628625942e+00 1.680169823898e+00 1.680696803400e+00 1.681193238569e+00 1.681669435837e+00 1.682144121513e+00 1.682631748074e+00 1.683118082283e+00 1.683590914969e+00 1.684061074672e+00 1.684522591096e+00 1.684964456080e+00 1.685399422461e+00 1.685841133382e+00 1.686282061271e+00 1.686716472734e+00 1.687134733315e+00 1.687537727093e+00 1.687939952281e+00 1.688343218331e+00 1.688738057682e+00 1.689126388536e+00 1.689506950149e+00 1.689870047422e+00 1.690231357044e+00 1.690594948946e+00 1.690949208982e+00 1.691289793257e+00 1.691619732382e+00 1.691946416167e+00 1.692277962833e+00 1.692600966891e+00 1.692900276490e+00 1.693197251206e+00 1.693501448605e+00 1.693800612127e+00 1.694084865030e+00 1.694357898372e+00 1.694629446369e+00 1.694907274812e+00 1.695173055272e+00 1.695417871831e+00 1.695662155614e+00 1.695916034852e+00 1.696156702886e+00 1.696382694454e+00 1.696597423551e+00 1.696813985619e+00 1.697031456072e+00 1.697238375931e+00 1.697424727034e+00 1.697608065393e+00 1.697792474480e+00 1.697967428366e+00 1.698133381942e+00 1.698286197033e+00 1.698434070775e+00 1.698581757961e+00 1.698716033603e+00 1.698838837064e+00 1.698959554991e+00 1.699070189674e+00 1.699172377120e+00 1.699268177441e+00 1.699356679879e+00 1.699439020507e+00 1.699515206090e+00 1.699576857249e+00 1.699631745943e+00 1.699688052019e+00 1.699733900091e+00 1.699770358692e+00 1.699798626128e+00 1.699819277968e+00 1.699839155140e+00 1.699848982849e+00 1.699844190144e+00 1.699840327790e+00 1.699830475891e+00 1.699807841528e+00 1.699781679433e+00 1.699744363987e+00 1.699698200717e+00 1.699653753885e+00 1.699593959054e+00 1.699524888088e+00 1.699455684937e+00 1.699371544095e+00 1.699282716207e+00 1.699188596931e+00 1.699081415192e+00 1.698971906091e+00 1.698853841384e+00 1.698723148430e+00 1.698590985817e+00 1.698450593284e+00 1.698299310301e+00 1.698144040546e+00 1.697980284387e+00 1.697806286026e+00 1.697630128133e+00 1.697441059837e+00 1.697244371061e+00 1.697043943796e+00 1.696835015401e+00 1.696616627262e+00 1.696393896547e+00 1.696159160524e+00 1.695919400985e+00 1.695673900000e+00 1.695417730441e+00 1.695157322118e+00 1.694887939150e+00 1.694609114123e+00 1.694325216724e+00 1.694032945244e+00 1.693733742871e+00 1.693428025203e+00 1.693111314772e+00 1.692790370912e+00 1.692459638995e+00 1.692122882289e+00 1.691777398192e+00 1.691426413097e+00 1.691066802457e+00 1.690701516795e+00 1.690325568218e+00 1.689942997987e+00 1.689555231655e+00 1.689158363196e+00 1.688755248564e+00 1.688344783651e+00 1.687925790470e+00 1.687499327380e+00 1.687067938678e+00 1.686626430387e+00 1.686180433212e+00 1.685725156120e+00 1.685261475442e+00 1.684793172916e+00 1.684318137499e+00 1.683833318764e+00 1.683341866465e+00 1.682842429470e+00 1.682335567079e+00 1.681824626916e+00 1.681305316214e+00 1.680780706284e+00 1.680246099660e+00 1.679704339532e+00 1.679157605721e+00 1.678603747616e+00 1.678044251321e+00 1.677477210304e+00 1.676900891793e+00 1.676317654341e+00 1.675726651955e+00 1.675129865154e+00 1.674526681375e+00 1.673917181144e+00 1.673298420048e+00 1.672674128817e+00 1.672040989256e+00 1.671401163237e+00 1.670755743819e+00 1.670104123955e+00 1.669447617617e+00 1.668780914975e+00 1.668107739366e+00 1.667427624912e+00 1.666743242400e+00 1.666051533783e+00 1.665355475003e+00 1.664651876384e+00 1.663939564823e+00 1.663219183530e+00 1.662495542090e+00 1.661765987495e+00 1.661028855278e+00 1.660284464756e+00 1.659532585947e+00 1.658773819969e+00 1.658010402376e+00 1.657240265630e+00 1.656464566755e+00 1.655681212900e+00 1.654890221694e+00 1.654094299060e+00 1.653293076345e+00 1.652484661288e+00 1.651670313633e+00 1.650848061278e+00 1.650020068069e+00 1.649187834292e+00 1.648349942383e+00 1.647504271325e+00 1.646654730073e+00 1.645798676969e+00 1.644933679291e+00 1.644065444979e+00 1.643192879945e+00 1.642312980889e+00 1.641429459612e+00 1.640537855368e+00 1.639640507619e+00 1.638739349945e+00 1.637830998465e+00 1.636921448336e+00 1.636004025352e+00 1.635078394277e+00 1.634148537756e+00 1.633213324038e+00 1.632275969951e+00 1.631332595618e+00 1.630381272727e+00 1.629423965005e+00 1.628461731123e+00 1.627496337004e+00 1.626527564925e+00 1.625551718446e+00 1.624568752820e+00 1.623580659044e+00 1.622587713807e+00 1.621594477396e+00 1.620592941271e+00 1.619586619370e+00 1.618573094720e+00 1.617555063592e+00 1.616538172629e+00 1.615513919706e+00 1.614484340931e+00 1.613450738360e+00 1.612409209669e+00 1.611368720659e+00 1.610324819174e+00 1.609274366436e+00 1.608221747906e+00 1.607160973948e+00 1.606099132109e+00 1.605035614149e+00 1.603964406347e+00 1.602893073598e+00 1.601814822085e+00 1.600736383872e+00 1.599654456983e+00 1.598566387596e+00 1.597477426288e+00 1.596383594380e+00 1.595285636527e+00 1.594188380626e+00 1.593082503120e+00 1.591977609301e+00 1.590869012972e+00 1.589756726956e+00 1.588645841598e+00 1.587525901723e+00 1.586406306569e+00 1.585283810558e+00 1.584156313122e+00 1.583031862559e+00 1.581899471465e+00 1.580767879664e+00 1.579633209928e+00 1.578497595104e+00 1.577362014263e+00 1.576220175938e+00 1.575077808213e+00 1.573934722146e+00 1.572787220303e+00 1.571643577284e+00 1.570492241645e+00 1.569342824594e+00 1.568193868044e+00 1.567039466519e+00 1.565888821433e+00 1.564732272363e+00 1.563577092232e+00 1.562422264898e+00 1.561262779646e+00 1.560106929677e+00 1.558947442474e+00 1.557789669115e+00 1.556631843569e+00 1.555469931330e+00 1.554312340506e+00 1.553153104156e+00 1.551991772984e+00 1.550833509089e+00 1.549671887108e+00 1.548512354106e+00 1.547354442350e+00 1.546195153503e+00 1.545038349278e+00 1.543877819705e+00 1.542722913610e+00 1.541567344911e+00 1.540409146802e+00 1.539259106414e+00 1.538103123818e+00 1.536952487016e+00 1.535802463267e+00 1.534651349693e+00 1.533506160244e+00 1.532357410156e+00 1.531213502906e+00 1.530072650627e+00 1.528928938669e+00 1.527792586384e+00 1.526654753341e+00 1.525520933260e+00 1.524390830517e+00 1.523256476366e+00 1.522134365680e+00 1.521007558275e+00 1.519885872129e+00 1.518770098896e+00 1.517648492185e+00 1.516541569118e+00 1.515429747362e+00 1.514322264568e+00 1.513221426641e+00 1.512116826198e+00 1.511027455516e+00 1.509932797612e+00 1.508841662355e+00 1.507762208829e+00 1.506675411395e+00 1.505604741785e+00 1.504530277092e+00 1.503460273039e+00 1.502400741775e+00 1.501335550271e+00 1.500287313725e+00 1.499235644664e+00 1.498187893258e+00 1.497153115056e+00 1.496110621005e+00 1.495088233786e+00 1.494059867878e+00 1.493037321266e+00 1.492030228974e+00 1.491014518287e+00 1.490019218656e+00 1.489017550360e+00 1.488025118540e+00 1.487045686856e+00 1.486057631076e+00 1.485093101382e+00 1.484120920288e+00 1.483159370045e+00 1.482210431048e+00 1.481254132394e+00 1.480322978760e+00 1.479381044799e+00 1.478454614732e+00 1.477537733467e+00 1.476616201341e+00 1.475719561332e+00 1.474812110139e+00 1.473922311708e+00 1.473041949284e+00 1.472154764513e+00 1.471295374371e+00 1.470425772253e+00 1.469574083356e+00 1.468730450285e+00 1.467882851094e+00 1.467062812797e+00 1.466231240748e+00 1.465419889122e+00 1.464616916533e+00 1.463811976364e+00 1.463030473622e+00 1.462242503271e+00 1.461472234984e+00 1.460710868131e+00 1.459949131677e+00 1.459209031670e+00 1.458465695684e+00 1.457738604509e+00 1.457020560369e+00 1.456303750718e+00 1.455609717301e+00 1.454910623169e+00 1.454229173529e+00 1.453557364985e+00 1.452884943940e+00 1.452236138316e+00 1.451585285530e+00 1.450949582907e+00 1.450325998982e+00 1.449701856379e+00 1.449100831862e+00 1.448498142745e+00 1.447908511711e+00 1.447334004404e+00 1.446756662850e+00 1.446204443226e+00 1.445650661315e+00 1.445110053020e+00 1.444584326599e+00 1.444057438682e+00 1.443554347561e+00 1.443048520445e+00 1.442558660693e+00 1.442081907356e+00 1.441603488454e+00 1.441151272825e+00 1.440695489529e+00 1.440254334778e+00 1.439829507768e+00 1.439401367416e+00 1.438998512020e+00 1.438592468754e+00 1.438202716610e+00 1.437825662929e+00 1.437447958298e+00 1.437094167648e+00 1.436737358558e+00 1.436397788982e+00 1.436071307090e+00 1.435741748750e+00 1.435438111271e+00 1.435131448546e+00 1.434840223634e+00 1.434561042806e+00 1.434281585454e+00 1.434026099991e+00 1.433767673029e+00 1.433524824952e+00 1.433294071354e+00 1.433060976618e+00 1.432852759643e+00 1.432642603460e+00 1.432444870355e+00 1.432260527229e+00 1.432074900996e+00 1.431911769919e+00 1.431745748459e+00 1.431593489383e+00 1.431454840526e+00 1.431311758245e+00 1.431193540510e+00 1.431071186465e+00 1.430960292050e+00 1.430865143447e+00 1.430763770749e+00 1.430686518918e+00 1.430605489202e+00 1.430536376833e+00 1.430479181690e+00 1.430417548802e+00 1.430378218466e+00 1.430334254726e+00 1.430301946736e+00 1.430281879190e+00 1.430256900377e+00 1.430253006384e+00 1.430243890849e+00 1.430246273463e+00 1.430259291273e+00 1.430265286379e+00 1.430293364509e+00 1.430316036205e+00 1.430347171819e+00 1.430390168079e+00 1.430425890304e+00 1.430481524091e+00 1.430530126902e+00 1.430587309240e+00 1.430654967178e+00 1.430714087467e+00 1.430793449061e+00 1.430864286001e+00 1.430942856986e+00 1.431031713425e+00 1.431109007289e+00 1.431206876752e+00 1.431294696653e+00 1.431389257469e+00 1.431493145881e+00 1.431583412271e+00 1.431694697703e+00 1.431795108660e+00 1.431899419525e+00 1.432012849704e+00 1.432110765216e+00 1.432228685076e+00 1.432335170682e+00 1.432442499508e+00 1.432560321537e+00 1.432661646987e+00 1.432779343328e+00 1.432885656044e+00 1.432991323172e+00 1.433106500134e+00 1.433202742848e+00 1.433314350920e+00 1.433414249451e+00 1.433511058959e+00 1.433616496458e+00 1.433700871288e+00 1.433799593427e+00 1.433884697694e+00 1.433965780387e+00 1.434055815304e+00 1.434120440662e+00 1.434199983691e+00 1.434265640724e+00 1.434321201168e+00 1.434384348096e+00 1.434424703093e+00 1.434475459960e+00 1.434510513469e+00 1.434535667613e+00 1.434568446218e+00 1.434573867490e+00 1.434589316435e+00 1.434587702299e+00 1.434574144768e+00 1.434565112941e+00 1.434527326907e+00 1.434497734368e+00 1.434452491475e+00 1.434388796267e+00 1.434332150133e+00 1.434242902695e+00 1.434160537739e+00 1.434060508316e+00 1.433938277061e+00 1.433826491805e+00 1.433676123019e+00 1.433530522433e+00 1.433367610684e+00 1.433179997241e+00 1.433001736078e+00 1.432782115530e+00 1.432565314829e+00 1.432330410993e+00 1.432067042421e+00 1.431811895463e+00 1.431514325831e+00 1.431217454813e+00 1.430901845287e+00 1.430552413236e+00 1.430211930884e+00 1.429826411896e+00 1.429438255255e+00 1.429033666216e+00 1.428591134985e+00 1.428154680907e+00 1.427674267791e+00 1.427185634317e+00 1.426680921169e+00 1.426134050430e+00 1.425593791756e+00 1.425007808490e+00 1.424410542436e+00 1.423796247523e+00 1.423138135697e+00 1.422484713412e+00 1.421784553595e+00 1.421067750659e+00 1.420336078730e+00 1.419556893533e+00 1.418780072803e+00 1.417957061705e+00 1.417113557305e+00 1.416254749884e+00 1.415344223415e+00 1.414438160462e+00 1.413480535005e+00 1.412501769696e+00 1.411507094269e+00 1.410459049173e+00 1.409410316233e+00 1.408313781655e+00 1.407189567896e+00 1.406051001471e+00 1.404855850014e+00 1.403657808945e+00 1.402411525121e+00 1.401133377675e+00 1.399843236822e+00 1.398490470891e+00 1.397133748680e+00 1.395731376535e+00 1.394291379991e+00 1.392838776208e+00 1.391323953068e+00 1.389801042083e+00 1.388231510569e+00 1.386620787716e+00 1.384998712704e+00 1.383311096308e+00 1.381615226927e+00 1.379872446474e+00 1.378084103681e+00 1.376286233817e+00 1.374420418924e+00 1.372539685242e+00 1.370617784197e+00 1.368643804235e+00 1.366660426871e+00 1.364611494126e+00 1.362542650826e+00 1.360434386172e+00 1.358271272238e+00 1.356098312017e+00 1.353857371361e+00 1.351594954075e+00 1.349295479077e+00 1.346936378183e+00 1.344568019941e+00 1.342133964662e+00 1.339673284352e+00 1.337178611708e+00 1.334624281488e+00 1.332055919245e+00 1.329425683629e+00 1.326763426919e+00 1.324069912946e+00 1.321314244012e+00 1.318545671792e+00 1.315716670158e+00 1.312853986032e+00 1.309960722001e+00 1.307005687359e+00 1.304035081350e+00 1.301006247897e+00 1.297940939879e+00 1.294848435551e+00 1.291692615725e+00 1.288519769931e+00 1.285293562205e+00 1.282027552704e+00 1.278736522451e+00 1.275383735373e+00 1.272012229933e+00 1.268589706048e+00 1.265126010232e+00 1.261639639200e+00 1.258091614913e+00 1.254525321822e+00 1.250913021592e+00 1.247255303294e+00 1.243578900659e+00 1.239845514456e+00 1.236087378672e+00 1.232291745499e+00 1.228450873874e+00 1.224590908265e+00 1.220678512601e+00 1.216743412415e+00 1.212772328710e+00 1.208757600982e+00 1.204727433942e+00 1.200650618749e+00 1.196547625626e+00 1.192416941351e+00 1.188246536671e+00 1.184059088679e+00 1.179832647922e+00 1.175580674041e+00 1.171310053901e+00 1.166999605495e+00 1.162676714887e+00 1.158324943424e+00 1.153946885549e+00 1.149556654368e+00 1.145134159832e+00 1.140700778030e+00 1.136249356050e+00 1.131770787293e+00 1.127290934719e+00 1.122786754388e+00 1.118272386347e+00 1.113753486456e+00 1.109212877331e+00 1.104676424623e+00 1.100124365442e+00 1.095569722411e+00 1.091019362371e+00 1.086453338797e+00 1.081902576030e+00 1.077349176720e+00 1.072793688696e+00 1.068260695498e+00 1.063719302724e+00 1.059200214836e+00 1.054693317044e+00 1.050191590282e+00 1.045726466423e+00 1.041263615793e+00 1.036834726684e+00 1.032435471020e+00 1.028047243053e+00 1.023714533756e+00 1.019394564046e+00 1.015121717006e+00 1.010895442126e+00 1.006690672645e+00 1.002561789404e+00 9.984607033385e-01 9.944195818024e-01 9.904479663900e-01 9.865096801529e-01 9.826649626381e-01 9.788672946457e-01 9.751426743652e-01 9.715122822183e-01 9.679297846197e-01 9.644603560796e-01 9.610607483454e-01 9.577497633832e-01 9.545589730860e-01 9.514308129179e-01 9.484382392359e-01 9.455373169332e-01 9.427410923418e-01 9.400895524568e-01 9.375200105013e-01 9.351087809330e-01 9.328131034982e-01 9.306378986076e-01 9.286339408531e-01 9.267304249106e-01 9.250028344494e-01 9.234164428062e-01 9.219672021380e-01 9.207118807915e-01 9.195759078853e-01 9.186358519793e-01 9.178592635363e-01 9.172346410443e-01 9.168255454813e-01 9.165518188427e-01 9.164892121616e-01 9.166099760672e-01 9.168933838331e-01 9.174122669798e-01 9.180790288514e-01 9.189693851610e-01 9.200589709253e-01 9.213190750192e-01 9.228272619726e-01 9.244935297267e-01 9.263882394730e-01 9.284926503451e-01 9.307722531081e-01 9.333020370759e-01 9.359985123836e-01 9.389210054397e-01 9.420573059740e-01 9.453678902459e-01 9.489268516728e-01 9.526500774826e-01 9.565940170249e-01 9.607472322974e-01 9.650665765971e-01 9.696263085681e-01 9.743434077352e-01 9.792655794558e-01 9.843873806956e-01 9.896637753867e-01 9.951612377161e-01 1.000804505087e+00 1.006635026360e+00 1.012646816250e+00 1.018794104553e+00 1.025139744039e+00 1.031613985599e+00 1.038249362175e+00 1.045045281802e+00 1.051953261127e+00 1.059034842591e+00 1.066217933030e+00 1.073536577408e+00 1.080987446540e+00 1.088523543457e+00 1.096202468422e+00 1.103953440614e+00 1.111813607517e+00 1.119770851903e+00 1.127785691006e+00 1.135910420008e+00 1.144076374944e+00 1.152315054106e+00 1.160619405120e+00 1.168946262583e+00 1.177349657937e+00 1.185759554886e+00 1.194207993020e+00 1.202686237184e+00 1.211152083826e+00 1.219657202555e+00 1.228133175676e+00 1.236609313373e+00 1.245081600245e+00 1.253499895242e+00 1.261924364078e+00 1.270279973110e+00 1.278599616037e+00 1.286878834454e+00 1.295065655153e+00 1.303219413593e+00 1.311268598694e+00 1.319241283961e+00 1.327138795355e+00 1.334901373723e+00 1.342597574476e+00 1.350151077686e+00 1.357587210313e+00 1.364914716717e+00 1.372069387006e+00 1.379115120707e+00 1.385990055510e+00 1.392702768075e+00 1.399274220311e+00 1.405635632494e+00 1.411851092352e+00 1.417862850946e+00 1.423673476642e+00 1.429310621377e+00 1.434703147429e+00 1.439911101003e+00 1.444888290834e+00 1.449625128377e+00 1.454158237996e+00 1.458417744425e+00 1.462454510395e+00 1.466237895383e+00 1.469743846490e+00 1.473020141839e+00 1.475995216058e+00 1.478716415254e+00 1.481164095918e+00 1.483304169346e+00 1.485188486116e+00 1.486756554990e+00 1.488038561163e+00 1.489030280832e+00 1.489697715752e+00 1.490082858602e+00 1.490145033906e+00 1.489899425013e+00 1.489350582598e+00 1.488470238035e+00 1.487288645161e+00 1.485783500538e+00 1.483957208959e+00 1.481825209386e+00 1.479363925024e+00 1.476592508236e+00 1.473505729788e+00 1.470100662994e+00 1.466392426806e+00 1.462370044312e+00 1.458043680495e+00 1.453418730864e+00 1.448493386950e+00 1.443281450111e+00 1.437783528217e+00 1.432004901191e+00 1.425958155745e+00 1.419646013460e+00 1.413076753864e+00 1.406269731859e+00 1.399220953935e+00 1.391949636932e+00 1.384472852797e+00 1.376787149041e+00 1.368926694623e+00 1.360889793825e+00 1.352696958280e+00 1.344374867093e+00 1.335917911337e+00 1.327371376764e+00 1.318737352619e+00 1.310035751413e+00 1.301308706721e+00 1.292544004732e+00 1.283798665894e+00 1.275081735833e+00 1.266407241455e+00 1.257836204870e+00 1.249352381155e+00 1.241014870949e+00 1.232849038026e+00 1.224858929567e+00 1.217118655475e+00 1.209613094165e+00 1.202401881255e+00 1.195515216163e+00 1.188958010398e+00 1.182804895721e+00 1.177044949735e+00 1.171728456815e+00 1.166897262425e+00 1.162541700395e+00 1.158738350988e+00 1.155474089739e+00 1.152786466115e+00 1.150717190946e+00 1.149245631158e+00 1.148436223844e+00 1.148274192409e+00 1.148774961564e+00 1.149974334669e+00 1.151838209313e+00 1.154407373028e+00 1.157666855707e+00 1.161604697604e+00 1.166243504000e+00 1.171538355282e+00 1.177504567088e+00 1.184119970295e+00 1.191349296400e+00 1.199200396437e+00 1.207619574359e+00 1.216595475917e+00 1.226100826220e+00 1.236088761275e+00 1.246542604037e+00 1.257413215284e+00 1.268668199107e+00 1.280270483070e+00 1.292170898092e+00 1.304335589815e+00 1.316718321958e+00 1.329274786271e+00 1.341959470522e+00 1.354732267334e+00 1.367542108553e+00 1.380346069961e+00 1.393102701677e+00 1.405753814776e+00 1.418269857303e+00 1.430596035475e+00 1.442686111309e+00 1.454511252963e+00 1.466005965236e+00 1.477145201313e+00 1.487886689421e+00 1.498173424112e+00 1.507992902950e+00 1.517284156683e+00 1.526018682039e+00 1.534175663125e+00 1.541696195700e+00 1.548575903111e+00 1.554774285727e+00 1.560255020996e+00 1.565023860832e+00 1.569027110963e+00 1.572267593168e+00 1.574730918666e+00 1.576388408929e+00 1.577255308631e+00 1.577309904657e+00 1.576555027426e+00 1.575008138672e+00 1.572654125249e+00 1.569526219166e+00 1.565631909656e+00 1.560986382754e+00 1.555637129181e+00 1.549591066228e+00 1.542900497811e+00 1.535606205745e+00 1.527744011155e+00 1.519384439149e+00 1.510567274788e+00 1.501364689862e+00 1.491843964015e+00 1.482064713085e+00 1.472120512990e+00 1.462072238424e+00 1.452010512455e+00 1.442022702920e+00 1.432180285250e+00 1.422586556010e+00 1.413312274938e+00 1.404445825270e+00 1.396074491155e+00 1.388257488876e+00 1.381085756099e+00 1.374610307626e+00 1.368887875269e+00 1.363978590792e+00 1.359897476415e+00 1.356694810325e+00 1.354369875786e+00 1.352925147218e+00 1.352366798320e+00 1.352645704487e+00 1.353755288696e+00 1.355635097687e+00 1.358227835639e+00 1.361484119995e+00 1.365310672794e+00 1.369646537297e+00 1.374396364345e+00 1.379468299168e+00 1.384791741782e+00 1.390247210735e+00 1.395769472848e+00 1.401263330599e+00 1.406634815733e+00 1.411836409791e+00 1.416763613728e+00 1.421377555027e+00 1.425620789754e+00 1.429433424697e+00 1.432807609587e+00 1.435692640349e+00 1.438092565801e+00 1.440004078063e+00 1.441421515145e+00 1.442391354441e+00 1.442917331225e+00 1.443056709324e+00 1.442858418493e+00 1.442362008727e+00 1.441662009070e+00 1.440798250648e+00 1.439862962883e+00 1.438934598984e+00 1.438065546502e+00 1.437364938777e+00 1.436872932485e+00 1.436661845420e+00 1.436803074432e+00 1.437303301982e+00 1.438231545247e+00 1.439578219610e+00 1.441346986601e+00 1.443538711629e+00 1.446088429241e+00 1.448978476345e+00 1.452120899060e+00 1.455433278398e+00 1.458839482058e+00 1.462197381557e+00 1.465420148679e+00 1.468367893438e+00 1.470905679012e+00 1.472927657616e+00 1.474274643330e+00 1.474854831538e+00 1.474542796348e+00 1.473234335293e+00 1.470871958366e+00 1.467359489148e+00 1.462683714785e+00 1.456823259139e+00 1.449779802079e+00 1.441623692343e+00 1.432398804780e+00 1.422240047902e+00 1.411280313116e+00 1.399679368620e+00 1.387670828331e+00 1.375448674997e+00 1.363290318625e+00 1.351457451715e+00 1.340205936297e+00 1.329845495630e+00 1.320598919635e+00 1.312724901244e+00 1.306431992574e+00 1.301839460122e+00 1.299092208896e+00 1.298186491421e+00 1.299104272266e+00 1.301757577581e+00 1.305947460185e+00 1.311490100861e+00 1.318083753797e+00 1.325428210960e+00 1.333210369656e+00 1.341057338390e+00 1.348667939336e+00 1.355704233595e+00 1.361880453139e+00 1.366970160437e+00 1.370740548680e+00 1.373079701497e+00 1.373884163101e+00 1.373119302473e+00 1.370842666321e+00 1.367098018845e+00 1.362046373290e+00 1.355839590888e+00 1.348654854431e+00 1.340727443342e+00 1.332214267347e+00 1.323317423528e+00 1.314174363682e+00 1.304853338454e+00 1.295423228338e+00 1.285813667251e+00 1.275942961774e+00 1.265662598833e+00 1.254739310622e+00 1.242979320303e+00 1.230112996199e+00 1.215930333864e+00 1.200267371766e+00 1.182981479410e+00 1.164088176983e+00 1.143651653519e+00 1.121884839970e+00 1.099140854080e+00 1.075849013830e+00 1.052609824063e+00 1.030054165183e+00 1.008885331133e+00 9.898107036649e-01 9.734482543846e-01 9.603537267712e-01 9.508806242675e-01 9.452195659772e-01 9.433806897895e-01 9.451655221630e-01 9.503055517658e-01 9.584074153008e-01 9.690870756426e-01 9.819910437283e-01 9.967741351077e-01 1.013195222486e+00 1.030998957825e+00 1.049943392268e+00 1.069757188859e+00 1.090042401663e+00 1.110339160295e+00 1.130021409666e+00 1.148370558979e+00 1.164606241712e+00 1.177883660591e+00 1.187450747607e+00 1.192628440378e+00 1.192925568806e+00 1.188101334455e+00 1.178140612031e+00 1.163357790650e+00 1.144298373190e+00 1.121748408090e+00 1.096685364631e+00 1.070126032120e+00 1.043155700682e+00 1.016755591665e+00 9.930342876870e-01 9.651301262652e-01 9.422885253121e-01 9.307457437148e-01 9.276713483694e-01 9.240836762147e-01 9.138552049982e-01 8.997490397489e-01 8.911872697143e-01 8.953988006416e-01 9.101320715938e-01 9.258645563934e-01 9.349224126167e-01 9.381647695163e-01 9.435460925299e-01 9.580094839944e-01 9.801128489248e-01 1.001007091797e+00 1.012426753329e+00 1.013670285550e+00 1.011843099081e+00 1.015283286967e+00 1.025738725416e+00 1.036920026082e+00 1.040767509025e+00 1.034871392795e+00 1.024446959165e+00 1.017201183279e+00 1.015428278818e+00 1.013317213080e+00 9.981219769275e-01 9.186312545094e-01 8.460252013761e-01 8.049660655626e-01 8.512961324500e-01 9.357851271312e-01 9.766679691865e-01 9.447918227023e-01 8.765715871614e-01 8.406295241642e-01 8.631846001920e-01 8.979318102739e-01 8.953451344324e-01 8.596657010639e-01 8.423086617653e-01 8.799757729734e-01 9.421233237375e-01 9.711747642986e-01 9.439143529534e-01 8.875249790937e-01 8.540674469384e-01 8.643789710173e-01 8.848341785918e-01 8.760150568062e-01 8.396122882340e-01 8.196062792092e-01 8.552344853294e-01 9.276779134863e-01 9.808787668389e-01 9.757822058989e-01 9.151473737873e-01 8.438451363129e-01 8.219304898580e-01 8.645789480528e-01 9.243044485306e-01 9.507465948389e-01 9.363655503786e-01 9.171784781382e-01 9.336144506945e-01 9.772966243508e-01 9.979101529928e-01 9.610358125533e-01 8.872106946882e-01 8.465758212150e-01 8.858265951595e-01 9.596816459818e-01 9.923702120065e-01 9.567103917794e-01 8.882294445670e-01 8.496408326394e-01 8.605401275153e-01 8.790748950345e-01 8.688306648117e-01 8.418096398217e-01 8.342086622922e-01 8.520711844396e-01 8.650307139390e-01 8.565733852445e-01 8.500080842312e-01 8.729164866090e-01 9.073193880781e-01 9.087321100742e-01 8.672575267082e-01 8.338032852560e-01 8.686520758372e-01 9.493458610004e-01 9.966125505204e-01 9.692162159466e-01 9.019776763812e-01 8.767621434796e-01 9.225537342125e-01 9.721853029303e-01 9.585447133288e-01 8.886341684859e-01 8.405558806411e-01 8.794482483578e-01 9.648974592004e-01 1.014062365545e+00 9.920442063993e-01 9.220432609570e-01 8.563940305762e-01 8.364961774476e-01 8.708127565501e-01 9.440022752006e-01 1.024223332339e+00 1.065802029772e+00 1.030647217363e+00 9.229588745242e-01 8.171515353483e-01 8.224204032662e-01 9.341581117151e-01 1.033473422916e+00 1.036810163714e+00 9.427558056317e-01 8.180218464116e-01 7.483221384358e-01 7.529724761392e-01 7.835485661507e-01 8.161732478502e-01 8.628746280102e-01 9.130163006101e-01 9.190506440180e-01 8.483393682668e-01 7.398551622370e-01 7.170060314123e-01 8.426206727727e-01 1.003890450339e+00 1.080963008909e+00 1.035998457400e+00 9.139555590070e-01 8.252712903186e-01 8.584902038383e-01 9.666224513441e-01 1.048257045530e+00 1.052943973999e+00 9.879991704100e-01 9.006240810810e-01 8.517802473268e-01 8.691539045778e-01 9.196544565613e-01 9.510975989907e-01 9.419633161645e-01 9.144863426263e-01 9.106033055685e-01 9.398963342389e-01 9.639531042830e-01 9.462672180495e-01 8.998323557642e-01 8.828446266527e-01 9.263566041133e-01 9.799003163762e-01 9.730214892635e-01 8.924805592313e-01 8.069264234212e-01 8.135399725519e-01 9.002378184509e-01 9.606717964488e-01 9.319783271396e-01 9.070142364855e-01
 1.470970768551e+00 1.471527388280e+00 1.473765343451e+00 1.476368445859e+00 1.477450486103e+00 1.477292023070e+00 1.477984024960e+00 1.480400258152e+00 1.482940725405e+00 1.483876925664e+00 1.483777550136e+00 1.484615155515e+00 1.487005952644e+00 1.489425613007e+00 1.490322415096e+00 1.490225236723e+00 1.491038465676e+00 1.493431052706e+00 1.495863898154e+00 1.496705676901e+00 1.496553045022e+00 1.497409378333e+00 1.499855029999e+00 1.502234361800e+00 1.502995384198e+00 1.502836077336e+00 1.503726656336e+00 1.506178049796e+00 1.508510086180e+00 1.509176664342e+00 1.508960345649e+00 1.509946345765e+00 1.512551808500e+00 1.514869630896e+00 1.515380440701e+00 1.515123777107e+00 1.516230264771e+00 1.518880774740e+00 1.521072162177e+00 1.521461679290e+00 1.521216039194e+00 1.522359045330e+00 1.524912680992e+00 1.526903345673e+00 1.527194272487e+00 1.527080054130e+00 1.528412755010e+00 1.530949054508e+00 1.532744929822e+00 1.532966626681e+00 1.533038364451e+00 1.534582459294e+00 1.537144537888e+00 1.538852834319e+00 1.539049149663e+00 1.539164866820e+00 1.540719161101e+00 1.543222495848e+00 1.544883250498e+00 1.545093337130e+00 1.545195648303e+00 1.546591349150e+00 1.548857673810e+00 1.550419720719e+00 1.550710820329e+00 1.550852064427e+00 1.552075035698e+00 1.554085384554e+00 1.555547294609e+00 1.555936428240e+00 1.556197499938e+00 1.557389190026e+00 1.559248615851e+00 1.560639407664e+00 1.561130417611e+00 1.561532454947e+00 1.562743887420e+00 1.564549102610e+00 1.565941041068e+00 1.566510076969e+00 1.566987960161e+00 1.568218874091e+00 1.570020202545e+00 1.571448070465e+00 1.572094445993e+00 1.572598068271e+00 1.573768322266e+00 1.575527872256e+00 1.577023204106e+00 1.577751348713e+00 1.578217381263e+00 1.579260279597e+00 1.580939753404e+00 1.582484565165e+00 1.583315211370e+00 1.583757251819e+00 1.584605960923e+00 1.586118652509e+00 1.587691261495e+00 1.588642401737e+00 1.589081111931e+00 1.589743641353e+00 1.591046690503e+00 1.592581369407e+00 1.593668978320e+00 1.594187998754e+00 1.594704681393e+00 1.595756663714e+00 1.597190794213e+00 1.598388367321e+00 1.599047171226e+00 1.599520263110e+00 1.600347645362e+00 1.601603370881e+00 1.602855333134e+00 1.603698136760e+00 1.604223000248e+00 1.604876001227e+00 1.605908427554e+00 1.607112628141e+00 1.608111536691e+00 1.608788980008e+00 1.609378437801e+00 1.610177453581e+00 1.611234553662e+00 1.612312241970e+00 1.613167749990e+00 1.613809656000e+00 1.614452743956e+00 1.615286888770e+00 1.616310416804e+00 1.617312656988e+00 1.618097063243e+00 1.618698305734e+00 1.619343628804e+00 1.620205462447e+00 1.621219151355e+00 1.622151053691e+00 1.622836831379e+00 1.623394554277e+00 1.624084709672e+00 1.624995638702e+00 1.625965406803e+00 1.626782588545e+00 1.627406113598e+00 1.627997084043e+00 1.628740587052e+00 1.629626634740e+00 1.630501254733e+00 1.631256688626e+00 1.631907399084e+00 1.632542080902e+00 1.633259662907e+00 1.634080085611e+00 1.634920174506e+00 1.635682787223e+00 1.636338693420e+00 1.636949355636e+00 1.637641287323e+00 1.638459059392e+00 1.639283861512e+00 1.639993295595e+00 1.640600755460e+00 1.641217276278e+00 1.641929246805e+00 1.642700451025e+00 1.643420630737e+00 1.644057467106e+00 1.644677098694e+00 1.645319640802e+00 1.645972830030e+00 1.646618006511e+00 1.647256571607e+00 1.647890491280e+00 1.648516794680e+00 1.649108451245e+00 1.649674019347e+00 1.650264620477e+00 1.650881831099e+00 1.651486619207e+00 1.652062787676e+00 1.652616381500e+00 1.653169033510e+00 1.653735869308e+00 1.654300376781e+00 1.654854378842e+00 1.655405001556e+00 1.655947452980e+00 1.656471269462e+00 1.656988368294e+00 1.657511602673e+00 1.658035574543e+00 1.658553340295e+00 1.659056105608e+00 1.659542812505e+00 1.660028693016e+00 1.660516215499e+00 1.660996249886e+00 1.661471178207e+00 1.661938856333e+00 1.662388479715e+00 1.662834895826e+00 1.663286310937e+00 1.663729056769e+00 1.664158195113e+00 1.664576382848e+00 1.664991785798e+00 1.665411956672e+00 1.665826510962e+00 1.666217807042e+00 1.666605239515e+00 1.666999943478e+00 1.667391190428e+00 1.667768277565e+00 1.668132749546e+00 1.668498383488e+00 1.668868991925e+00 1.669231012096e+00 1.669571172319e+00 1.669910945089e+00 1.670257822370e+00 1.670597044801e+00 1.670919772844e+00 1.671232711114e+00 1.671544113340e+00 1.671862311374e+00 1.672167049003e+00 1.672452651003e+00 1.672736048741e+00 1.673019514031e+00 1.673295058389e+00 1.673562341562e+00 1.673816492918e+00 1.674067313205e+00 1.674315549172e+00 1.674553833165e+00 1.674780982100e+00 1.675004220179e+00 1.675220330678e+00 1.675427285663e+00 1.675629589255e+00 1.675823242218e+00 1.676011583479e+00 1.676195138068e+00 1.676364498392e+00 1.676527603652e+00 1.676691918520e+00 1.676847086916e+00 1.676994147064e+00 1.677131920706e+00 1.677262052898e+00 1.677393336376e+00 1.677514716533e+00 1.677622931218e+00 1.677731485933e+00 1.677833868631e+00 1.677926632974e+00 1.678013777680e+00 1.678091284617e+00 1.678160261438e+00 1.678231212914e+00 1.678287937706e+00 1.678336113478e+00 1.678383087623e+00 1.678417386642e+00 1.678446705309e+00 1.678471391268e+00 1.678483983514e+00 1.678494688043e+00 1.678496309796e+00 1.678486993420e+00 1.678475570731e+00 1.678458001739e+00 1.678428649985e+00 1.678397027738e+00 1.678356024906e+00 1.678306813758e+00 1.678255413631e+00 1.678191140529e+00 1.678119987370e+00 1.678047003653e+00 1.677963750467e+00 1.677873835973e+00 1.677778741886e+00 1.677672907683e+00 1.677561771064e+00 1.677445760591e+00 1.677319952207e+00 1.677189284577e+00 1.677051112040e+00 1.676903960782e+00 1.676752690920e+00 1.676592814957e+00 1.676427177379e+00 1.676255492264e+00 1.676072678016e+00 1.675886823821e+00 1.675693400825e+00 1.675490455224e+00 1.675283047483e+00 1.675068721630e+00 1.674847529645e+00 1.674618657274e+00 1.674383263133e+00 1.674139726119e+00 1.673891678602e+00 1.673635874546e+00 1.673373624099e+00 1.673104890252e+00 1.672827693296e+00 1.672544576086e+00 1.672255779516e+00 1.671958539062e+00 1.671656643212e+00 1.671346237599e+00 1.671028377468e+00 1.670706773028e+00 1.670377147038e+00 1.670040005071e+00 1.669696245252e+00 1.669345157820e+00 1.668987601143e+00 1.668625548172e+00 1.668256928181e+00 1.667882645484e+00 1.667500197467e+00 1.667110078536e+00 1.666715256769e+00 1.666313752873e+00 1.665907938698e+00 1.665495962823e+00 1.665073904504e+00 1.664645553129e+00 1.664211098967e+00 1.663770900358e+00 1.663325712835e+00 1.662872352123e+00 1.662413072686e+00 1.661946363961e+00 1.661473038421e+00 1.660992199699e+00 1.660508384621e+00 1.660017846282e+00 1.659521403906e+00 1.659017550716e+00 1.658507688240e+00 1.657990513029e+00 1.657469378058e+00 1.656943616308e+00 1.656411030927e+00 1.655873832901e+00 1.655327178374e+00 1.654775034258e+00 1.654217388841e+00 1.653655862518e+00 1.653087612497e+00 1.652512943403e+00 1.651930501876e+00 1.651342139910e+00 1.650748381976e+00 1.650150041333e+00 1.649547226494e+00 1.648934724582e+00 1.648317161597e+00 1.647695313726e+00 1.647067344646e+00 1.646433822957e+00 1.645794702569e+00 1.645148835611e+00 1.644497182721e+00 1.643840639194e+00 1.643179584173e+00 1.642512266901e+00 1.641841013429e+00 1.641163711652e+00 1.640478472641e+00 1.639789438323e+00 1.639097350800e+00 1.638398673893e+00 1.637696874050e+00 1.636986825078e+00 1.636271851391e+00 1.635552325529e+00 1.634828907434e+00 1.634102843250e+00 1.633370537053e+00 1.632629145085e+00 1.631884833658e+00 1.631134687567e+00 1.630383436231e+00 1.629628331477e+00 1.628862952231e+00 1.628094838882e+00 1.627319597889e+00 1.626542176377e+00 1.625763220434e+00 1.624976970270e+00 1.624183770640e+00 1.623385919255e+00 1.622582645351e+00 1.621780861185e+00 1.620970832791e+00 1.620156767717e+00 1.619336753580e+00 1.618509750156e+00 1.617685440398e+00 1.616855116508e+00 1.616019011658e+00 1.615179689200e+00 1.614332427101e+00 1.613485769105e+00 1.612637705635e+00 1.611781645144e+00 1.610925658677e+00 1.610060783280e+00 1.609194679954e+00 1.608327034066e+00 1.607452987923e+00 1.606579632118e+00 1.605698173971e+00 1.604815568879e+00 1.603933376413e+00 1.603042754028e+00 1.602152194660e+00 1.601256796942e+00 1.600357583299e+00 1.599459242084e+00 1.598552328693e+00 1.597647356528e+00 1.596737524899e+00 1.595824951367e+00 1.594914373034e+00 1.593994361497e+00 1.593074841739e+00 1.592152439917e+00 1.591225821099e+00 1.590302071322e+00 1.589369898815e+00 1.588438997276e+00 1.587506495988e+00 1.586569806677e+00 1.585635895691e+00 1.584694120358e+00 1.583753317593e+00 1.582810430898e+00 1.581864320734e+00 1.580922679568e+00 1.579972110350e+00 1.579023202584e+00 1.578075334455e+00 1.577120721329e+00 1.576172368092e+00 1.575217083051e+00 1.574261659449e+00 1.573307966003e+00 1.572348622845e+00 1.571393544084e+00 1.570434207756e+00 1.569475351311e+00 1.568519102748e+00 1.567555676809e+00 1.566598775812e+00 1.565637922391e+00 1.564675343612e+00 1.563716512616e+00 1.562752899932e+00 1.561793063137e+00 1.560832576070e+00 1.559872232848e+00 1.558912803411e+00 1.557949143858e+00 1.556990568867e+00 1.556032450140e+00 1.555072025828e+00 1.554116362896e+00 1.553156302800e+00 1.552199933233e+00 1.551245766851e+00 1.550288029727e+00 1.549337967505e+00 1.548380978612e+00 1.547431205598e+00 1.546482826144e+00 1.545529338775e+00 1.544585362753e+00 1.543638983551e+00 1.542694235436e+00 1.541753658805e+00 1.540809206890e+00 1.539874851054e+00 1.538934391848e+00 1.538001667573e+00 1.537071936851e+00 1.536135842776e+00 1.535212954436e+00 1.534285971324e+00 1.533360152133e+00 1.532443844842e+00 1.531520469244e+00 1.530611056387e+00 1.529696749912e+00 1.528786143869e+00 1.527883475602e+00 1.526974441443e+00 1.526080755907e+00 1.525181499584e+00 1.524285281382e+00 1.523400264196e+00 1.522506742381e+00 1.521630352755e+00 1.520749015808e+00 1.519869856429e+00 1.519004547467e+00 1.518127682610e+00 1.517271157030e+00 1.516407516613e+00 1.515548554930e+00 1.514703686571e+00 1.513847362857e+00 1.513012778348e+00 1.512168448710e+00 1.511332682213e+00 1.510509860308e+00 1.509674649055e+00 1.508864126337e+00 1.508041725816e+00 1.507230470685e+00 1.506431003690e+00 1.505620091893e+00 1.504834770438e+00 1.504036724228e+00 1.503251031799e+00 1.502475728263e+00 1.501692267606e+00 1.500933031878e+00 1.500162054734e+00 1.499404487044e+00 1.498657511374e+00 1.497899819585e+00 1.497168480462e+00 1.496425297821e+00 1.495697330226e+00 1.494978433275e+00 1.494251439439e+00 1.493549119083e+00 1.492835219020e+00 1.492138311635e+00 1.491450018354e+00 1.490754945185e+00 1.490082538980e+00 1.489400916031e+00 1.488735163218e+00 1.488078090734e+00 1.487415835602e+00 1.486774610067e+00 1.486126451570e+00 1.485492158321e+00 1.484866798792e+00 1.484239568603e+00 1.483632242442e+00 1.483017738246e+00 1.482417418276e+00 1.481826136161e+00 1.481231417232e+00 1.480657356110e+00 1.480079648857e+00 1.479512587727e+00 1.478956923257e+00 1.478398023075e+00 1.477860091721e+00 1.477315581988e+00 1.476783101513e+00 1.476263875589e+00 1.475737334542e+00 1.475234870662e+00 1.474726906587e+00 1.474231110931e+00 1.473745636641e+00 1.473257050534e+00 1.472789437560e+00 1.472316795511e+00 1.471855757685e+00 1.471406762703e+00 1.470951446927e+00 1.470520525799e+00 1.470083092091e+00 1.469656213595e+00 1.469243998292e+00 1.468825130266e+00 1.468427585430e+00 1.468025560114e+00 1.467635489713e+00 1.467256390983e+00 1.466871341708e+00 1.466508984397e+00 1.466140265701e+00 1.465784981580e+00 1.465439847366e+00 1.465088144758e+00 1.464759386923e+00 1.464425111612e+00 1.464100864117e+00 1.463789169526e+00 1.463470547346e+00 1.463174595924e+00 1.462870965388e+00 1.462579182338e+00 1.462298502592e+00 1.462010497690e+00 1.461745403420e+00 1.461473451606e+00 1.461210764201e+00 1.460959605316e+00 1.460700572179e+00 1.460463984716e+00 1.460219861812e+00 1.459984648433e+00 1.459761663177e+00 1.459530055991e+00 1.459319024615e+00 1.459101714537e+00 1.458891173697e+00 1.458693791383e+00 1.458485657265e+00 1.458299817601e+00 1.458105035197e+00 1.457917920060e+00 1.457742605144e+00 1.457556847351e+00 1.457388930997e+00 1.457216204602e+00 1.457048385737e+00 1.456890725245e+00 1.456723206804e+00 1.456574670479e+00 1.456417795785e+00 1.456266261042e+00 1.456124937799e+00 1.455971350488e+00 1.455836229290e+00 1.455693265571e+00 1.455553092666e+00 1.455423785974e+00 1.455281275707e+00 1.455154699908e+00 1.455021373211e+00 1.454888745604e+00 1.454765584037e+00 1.454630532493e+00 1.454509972589e+00 1.454380003927e+00 1.454251175005e+00 1.454131728310e+00 1.453995566868e+00 1.453877133900e+00 1.453747166948e+00 1.453615743016e+00 1.453494055568e+00 1.453354712490e+00 1.453230456107e+00 1.453095715071e+00 1.452957540971e+00 1.452827069212e+00 1.452677686207e+00 1.452544295665e+00 1.452397260721e+00 1.452245634532e+00 1.452102867972e+00 1.451940053091e+00 1.451788047971e+00 1.451624219814e+00 1.451454266987e+00 1.451290764237e+00 1.451107179149e+00 1.450934186928e+00 1.450746006221e+00 1.450550727418e+00 1.450363114319e+00 1.450149872132e+00 1.449946783283e+00 1.449729910029e+00 1.449501598987e+00 1.449282156640e+00 1.449034004431e+00 1.448796417526e+00 1.448543129324e+00 1.448274991893e+00 1.448014484876e+00 1.447725457931e+00 1.447443751915e+00 1.447146030031e+00 1.446832565783e+00 1.446524822780e+00 1.446186335105e+00 1.445856134033e+00 1.445506570357e+00 1.445138879074e+00 1.444776426773e+00 1.444382312045e+00 1.443991660885e+00 1.443583898798e+00 1.443154143919e+00 1.442729792514e+00 1.442270139885e+00 1.441812482149e+00 1.441338270923e+00 1.440837630260e+00 1.440343975911e+00 1.439811463368e+00 1.439277813511e+00 1.438728959274e+00 1.438150208016e+00 1.437577805265e+00 1.436964261455e+00 1.436348357330e+00 1.435716671920e+00 1.435049242815e+00 1.434389610741e+00 1.433687191073e+00 1.432978893771e+00 1.432255717699e+00 1.431493243376e+00 1.430737664588e+00 1.429937987489e+00 1.429129491059e+00 1.428304422875e+00 1.427440241969e+00 1.426580080140e+00 1.425674871956e+00 1.424757428470e+00 1.423823971560e+00 1.422846892681e+00 1.421873481925e+00 1.420854711492e+00 1.419820368753e+00 1.418770892728e+00 1.417674278609e+00 1.416579458246e+00 1.415439414742e+00 1.414278324210e+00 1.413103976161e+00 1.411879778055e+00 1.410656580748e+00 1.409386006282e+00 1.408093742486e+00 1.406785349639e+00 1.405426275241e+00 1.404064900856e+00 1.402656850249e+00 1.401223274371e+00 1.399774383845e+00 1.398271599474e+00 1.396765320363e+00 1.395213837814e+00 1.393630718611e+00 1.392033367432e+00 1.390380863110e+00 1.388721896155e+00 1.387016954610e+00 1.385277401697e+00 1.383525319242e+00 1.381714324663e+00 1.379892918582e+00 1.378031534862e+00 1.376128244463e+00 1.374213033139e+00 1.372236801700e+00 1.370249804435e+00 1.368219085174e+00 1.366144237181e+00 1.364060160994e+00 1.361912268149e+00 1.359750448928e+00 1.357548100009e+00 1.355296795771e+00 1.353036161438e+00 1.350710732217e+00 1.348367562561e+00 1.345987070727e+00 1.343553413649e+00 1.341108356831e+00 1.338602712271e+00 1.336073365603e+00 1.333509298871e+00 1.330889942862e+00 1.328259099369e+00 1.325565168814e+00 1.322846031804e+00 1.320095286795e+00 1.317283394176e+00 1.314461874445e+00 1.311579312069e+00 1.308667536281e+00 1.305725879526e+00 1.302724878089e+00 1.299709573289e+00 1.296636314047e+00 1.293530071249e+00 1.290394735956e+00 1.287200725332e+00 1.283990721635e+00 1.280726448205e+00 1.277427394547e+00 1.274099897615e+00 1.270713552383e+00 1.267310048747e+00 1.263855254531e+00 1.260361355109e+00 1.256843527548e+00 1.253265813714e+00 1.249670023974e+00 1.246027463651e+00 1.242342590320e+00 1.238637302217e+00 1.234873432330e+00 1.231088713601e+00 1.227260825909e+00 1.223390634497e+00 1.219500542542e+00 1.215554174545e+00 1.211588001278e+00 1.207582029603e+00 1.203531572656e+00 1.199464514065e+00 1.195346074556e+00 1.191201671312e+00 1.187027171324e+00 1.182808792209e+00 1.178572394163e+00 1.174292086710e+00 1.169985782299e+00 1.165651847583e+00 1.161277303157e+00 1.156887625456e+00 1.152459060830e+00 1.148003107683e+00 1.143529461932e+00 1.139016198926e+00 1.134488977434e+00 1.129931677234e+00 1.125347831790e+00 1.120752625920e+00 1.116122111821e+00 1.111481296526e+00 1.106820609146e+00 1.102133621803e+00 1.097442642814e+00 1.092724081829e+00 1.087997289204e+00 1.083261894459e+00 1.078501195324e+00 1.073746410346e+00 1.068973857047e+00 1.064194787105e+00 1.059420405571e+00 1.054627707664e+00 1.049846992142e+00 1.045058281276e+00 1.040270695009e+00 1.035498689086e+00 1.030714953391e+00 1.025954611310e+00 1.021200554455e+00 1.016450459344e+00 1.011734521498e+00 1.007014869536e+00 1.002327678960e+00 9.976630615171e-01 9.930094456154e-01 9.884065601809e-01 9.838125516696e-01 9.792630770822e-01 9.747553315085e-01 9.702671414721e-01 9.658480196335e-01 9.614521694658e-01 9.571132594698e-01 9.528373293199e-01 9.485915753029e-01 9.444369996294e-01 9.403232942541e-01 9.362816698066e-01 9.323256713057e-01 9.284161809861e-01 9.246157178413e-01 9.208775552943e-01 9.172267118597e-01 9.136884227866e-01 9.102103632499e-01 9.068657255303e-01 9.036073445060e-01 9.004539333025e-01 8.974384430398e-01 8.945034765165e-01 8.917231562344e-01 8.890526220990e-01 8.865054557345e-01 8.841231286182e-01 8.818404902349e-01 8.797356107879e-01 8.777667607942e-01 8.759390699529e-01 8.743002140841e-01 8.727841085782e-01 8.714619483830e-01 8.703021794090e-01 8.692986535234e-01 8.685096157403e-01 8.678587098340e-01 8.674254183314e-01 8.671728288634e-01 8.670914088300e-01 8.672437023277e-01 8.675504637886e-01 8.680864879543e-01 8.688223568638e-01 8.697395914017e-01 8.709055446084e-01 8.722370791526e-01 8.738064685504e-01 8.755871883371e-01 8.775554352924e-01 8.797812072322e-01 8.821768238135e-01 8.848128115392e-01 8.876656469576e-01 8.907045874873e-01 8.939995224775e-01 8.974675103908e-01 9.011676957846e-01 9.050845410494e-01 9.091813105329e-01 9.135244122920e-01 9.180349988322e-01 9.227648459047e-01 9.277010967158e-01 9.328027521422e-01 9.381383623586e-01 9.436257745965e-01 9.493155104250e-01 9.551920458281e-01 9.612192269494e-01 9.674541418172e-01 9.738242085011e-01 9.803730710268e-01 9.870857324689e-01 9.939229105645e-01 1.000941935556e+00 1.008072724804e+00 1.015351931489e+00 1.022769124675e+00 1.030284322732e+00 1.037950893459e+00 1.045698188853e+00 1.053564878726e+00 1.061536124037e+00 1.069575089176e+00 1.077732210325e+00 1.085938252254e+00 1.094230399565e+00 1.102592758275e+00 1.110989349964e+00 1.119469946641e+00 1.127963787890e+00 1.136508328417e+00 1.145086569790e+00 1.153664049143e+00 1.162288517861e+00 1.170890630107e+00 1.179506220071e+00 1.188120842816e+00 1.196694969538e+00 1.205280572194e+00 1.213804491515e+00 1.222305090079e+00 1.230768086968e+00 1.239149999049e+00 1.247507862701e+00 1.255767648117e+00 1.263963651446e+00 1.272087682198e+00 1.280090733599e+00 1.288033856117e+00 1.295841419323e+00 1.303544435473e+00 1.311143181593e+00 1.318580261801e+00 1.325920492440e+00 1.333092030803e+00 1.340118414002e+00 1.347009196790e+00 1.353700604408e+00 1.360256090310e+00 1.366616629945e+00 1.372787484685e+00 1.378793145126e+00 1.384564833393e+00 1.390166465582e+00 1.395542529923e+00 1.400694402104e+00 1.405650459090e+00 1.410343215583e+00 1.414828037669e+00 1.419065536829e+00 1.423042933184e+00 1.426798533964e+00 1.430267980454e+00 1.433495294108e+00 1.436455972379e+00 1.439128967771e+00 1.441554368231e+00 1.443674698841e+00 1.445526504872e+00 1.447097847228e+00 1.448357579905e+00 1.449350068530e+00 1.450030237339e+00 1.450416254729e+00 1.450511776376e+00 1.450288123891e+00 1.449777973942e+00 1.448954900481e+00 1.447826759958e+00 1.446401219712e+00 1.444658896495e+00 1.442620331976e+00 1.440275814438e+00 1.437624946215e+00 1.434681168017e+00 1.431432930676e+00 1.427890469439e+00 1.424059384654e+00 1.419935582703e+00 1.415530299694e+00 1.410848495388e+00 1.405888660365e+00 1.400666501143e+00 1.395181477429e+00 1.389443537263e+00 1.383466416013e+00 1.377247380630e+00 1.370806428612e+00 1.364151194600e+00 1.357282033770e+00 1.350233899425e+00 1.342994138748e+00 1.335588427622e+00 1.328038462410e+00 1.320334708346e+00 1.312523389958e+00 1.304598526008e+00 1.296580490529e+00 1.288506489704e+00 1.280359784175e+00 1.272198180591e+00 1.264018925500e+00 1.255841102626e+00 1.247715575023e+00 1.239621026045e+00 1.231620844064e+00 1.223722185999e+00 1.215936202060e+00 1.208329018889e+00 1.200874349542e+00 1.193638551708e+00 1.186640596610e+00 1.179879550277e+00 1.173432907436e+00 1.167276281343e+00 1.161468149567e+00 1.156035082970e+00 1.150972570773e+00 1.146354394049e+00 1.142160208350e+00 1.138437089544e+00 1.135216530223e+00 1.132482203356e+00 1.130303702275e+00 1.128659049095e+00 1.127577712041e+00 1.127092011905e+00 1.127173001651e+00 1.127876107022e+00 1.129175474336e+00 1.131083915106e+00 1.133620470567e+00 1.136751961400e+00 1.140505596767e+00 1.144860310367e+00 1.149799506820e+00 1.155336355673e+00 1.161427116704e+00 1.168077245051e+00 1.175259369406e+00 1.182945643276e+00 1.191127819317e+00 1.199763081412e+00 1.208834685846e+00 1.218310569241e+00 1.228155230325e+00 1.238343476753e+00 1.248835373333e+00 1.259599625101e+00 1.270596311693e+00 1.281792966534e+00 1.293146218915e+00 1.304619979143e+00 1.316178244898e+00 1.327771545801e+00 1.339374857683e+00 1.350935458732e+00 1.362415953724e+00 1.373788155129e+00 1.384987525492e+00 1.396001795096e+00 1.406777184512e+00 1.417267857092e+00 1.427462647870e+00 1.437289522035e+00 1.446738171864e+00 1.455769662506e+00 1.464328177476e+00 1.472415372571e+00 1.479969582535e+00 1.486969106300e+00 1.493404235654e+00 1.499213390698e+00 1.504405612252e+00 1.508942513104e+00 1.512794466114e+00 1.515974956202e+00 1.518432904143e+00 1.520181189974e+00 1.521210571507e+00 1.521497783594e+00 1.521065934479e+00 1.519900060671e+00 1.518009856040e+00 1.515417234180e+00 1.512118216248e+00 1.508150414443e+00 1.503528561464e+00 1.498278081612e+00 1.492448634569e+00 1.486057884936e+00 1.479165520877e+00 1.471815779728e+00 1.464056994161e+00 1.455959117695e+00 1.447571390155e+00 1.438972663578e+00 1.430229956216e+00 1.421411249177e+00 1.412608539623e+00 1.403884831622e+00 1.395332332071e+00 1.387029581597e+00 1.379051140906e+00 1.371487765889e+00 1.364403124630e+00 1.357875614494e+00 1.351975223329e+00 1.346748256995e+00 1.342264195316e+00 1.338552736168e+00 1.335650479558e+00 1.333586643002e+00 1.332357199455e+00 1.331981430789e+00 1.332428184803e+00 1.333681411487e+00 1.335710984796e+00 1.338449812181e+00 1.341864800397e+00 1.345873231368e+00 1.350405034525e+00 1.355386248790e+00 1.360720143138e+00 1.366334660573e+00 1.372124958452e+00 1.378004462826e+00 1.383897887259e+00 1.389692777527e+00 1.395337081087e+00 1.400737537627e+00 1.405825636212e+00 1.410559508988e+00 1.414860732858e+00 1.418709563700e+00 1.422067850244e+00 1.424905704700e+00 1.427234129582e+00 1.429029118800e+00 1.430327952147e+00 1.431140978296e+00 1.431497685663e+00 1.431464165297e+00 1.431066152834e+00 1.430386584151e+00 1.429485785839e+00 1.428426438688e+00 1.427309733724e+00 1.426183119623e+00 1.425148162805e+00 1.424275584551e+00 1.423615963336e+00 1.423268080215e+00 1.423251460903e+00 1.423623264868e+00 1.424423803080e+00 1.425637049372e+00 1.427297583618e+00 1.429359529285e+00 1.431796996473e+00 1.434570132704e+00 1.437584471197e+00 1.440790765685e+00 1.444069145496e+00 1.447319778845e+00 1.450439663244e+00 1.453279323837e+00 1.455745621228e+00 1.457694989670e+00 1.459002807564e+00 1.459572216379e+00 1.459266036429e+00 1.458019212318e+00 1.455734483776e+00 1.452349403233e+00 1.447843710828e+00 1.442168688315e+00 1.435361072285e+00 1.427442827183e+00 1.418478333450e+00 1.408580265273e+00 1.397846834413e+00 1.386462661316e+00 1.374595853606e+00 1.362454114104e+00 1.350293541531e+00 1.338327597434e+00 1.326849130603e+00 1.316107589598e+00 1.306346381970e+00 1.297838956924e+00 1.290756151812e+00 1.285302623178e+00 1.281599781372e+00 1.279694106968e+00 1.279637731592e+00 1.281335181359e+00 1.284694056810e+00 1.289544116972e+00 1.295631506454e+00 1.302735399236e+00 1.310523554104e+00 1.318704944083e+00 1.326975855388e+00 1.335005314545e+00 1.342546643940e+00 1.349322745489e+00 1.355132876619e+00 1.359824911380e+00 1.363256815625e+00 1.365400329849e+00 1.366224665943e+00 1.365770933778e+00 1.364142788894e+00 1.361420454506e+00 1.357783655988e+00 1.353361987913e+00 1.348305392324e+00 1.342778944011e+00 1.336849344548e+00 1.330617737044e+00 1.324083353812e+00 1.317193660499e+00 1.309883597446e+00 1.301959120487e+00 1.293251309333e+00 1.283528649870e+00 1.272527621733e+00 1.260055792011e+00 1.245875458468e+00 1.229859481832e+00 1.211935988632e+00 1.192096364318e+00 1.170493690945e+00 1.147332416101e+00 1.122966392553e+00 1.097855026843e+00 1.072512335145e+00 1.047574795532e+00 1.023653413999e+00 1.001384463875e+00 9.813512840069e-01 9.640128473365e-01 9.497560267237e-01 9.387715542091e-01 9.311476811222e-01 9.268532032236e-01 9.257463877987e-01 9.277140071814e-01 9.325827657479e-01 9.402623378474e-01 9.506929219970e-01 9.638154153584e-01 9.796064717083e-01 9.979314517870e-01 1.018565029300e+00 1.041128798193e+00 1.065020833543e+00 1.089506709945e+00 1.113650044784e+00 1.136439619574e+00 1.156833389799e+00 1.173805712069e+00 1.186499676373e+00 1.194203301156e+00 1.196479748075e+00 1.193171003523e+00 1.184379748415e+00 1.170530208257e+00 1.152238411332e+00 1.130319213204e+00 1.105696323766e+00 1.079281157868e+00 1.052000326064e+00 1.024657004652e+00 9.997273845007e-01 9.700704979341e-01 9.448074752295e-01 9.302716898100e-01 9.239021796735e-01 9.169518312101e-01 9.033294822169e-01 8.857601375757e-01 8.737542571523e-01 8.748500903545e-01 8.870954451381e-01 9.010238883695e-01 9.088506387591e-01 9.113211996098e-01 9.163676240731e-01 9.309589331692e-01 9.536554358347e-01 9.755964496003e-01 9.885468256830e-01 9.918791701087e-01 9.926979919480e-01 9.991569879740e-01 1.012711104155e+00 1.026858275062e+00 1.033498270500e+00 1.030249379241e+00 1.022273322509e+00 1.017185517697e+00 1.017489527998e+00 1.018209362086e+00 1.010672336987e+00 9.332869849142e-01 8.861493357017e-01 8.404729677179e-01 8.618882609202e-01 9.335011630253e-01 9.828739252237e-01 9.669179823142e-01 9.028640958460e-01 8.515726938586e-01 8.580785802171e-01 8.983114714823e-01 9.187425938414e-01 9.017124798645e-01 8.780250103805e-01 8.901654838357e-01 9.374726238373e-01 9.756884436280e-01 9.674471445320e-01 9.143175505510e-01 8.551481648620e-01 8.338175892978e-01 8.531692008949e-01 8.759698678525e-01 8.729842318909e-01 8.530233041740e-01 8.531739615681e-01 8.944346948767e-01 9.487357564323e-01 9.657853427168e-01 9.196821593832e-01 8.352676679257e-01 7.859088946152e-01 8.278363028936e-01 9.202440317572e-01 9.816226888322e-01 9.749585595732e-01 9.267554331160e-01 9.000459108099e-01 9.245445979146e-01 9.588591029995e-01 9.503103634793e-01 8.986392771797e-01 8.608469204206e-01 8.878488274823e-01 9.509853540092e-01 9.814550247101e-01 9.494893291547e-01 8.857311091055e-01 8.486939616262e-01 8.580074028063e-01 8.764317932749e-01 8.717293464621e-01 8.558470014993e-01 8.586162266634e-01 8.784404266385e-01 8.845024333268e-01 8.659125552027e-01 8.534259314114e-01 8.793730681409e-01 9.234252167699e-01 9.351446207502e-01 8.986316222720e-01 8.587070418151e-01 8.771344302142e-01 9.454719076373e-01 9.942114004449e-01 9.804912208342e-01 9.269850157255e-01 8.958719092593e-01 9.133247327812e-01 9.359599983384e-01 9.186368851541e-01 8.748736178718e-01 8.637455118561e-01 9.111205991318e-01 9.683687001487e-01 9.776902743087e-01 9.301820823401e-01 8.658826832767e-01 8.348736784647e-01 8.511913716548e-01 8.964611547189e-01 9.540473998250e-01 1.007812349905e+00 1.027023702676e+00 9.818083030649e-01 8.818696456271e-01 8.048281117552e-01 8.435483509033e-01 9.664586942116e-01 1.055936584286e+00 1.039167050705e+00 9.226619939763e-01 7.835730722939e-01 7.237513582236e-01 7.622806474627e-01 8.281470850958e-01 8.765303743643e-01 9.080440840669e-01 9.213488007490e-01 8.943438745843e-01 8.185603714393e-01 7.460552391978e-01 7.741666928480e-01 9.084410695481e-01 1.040650821551e+00 1.080701884657e+00 1.010113634634e+00 8.860154079684e-01 8.204125394156e-01 8.783238974276e-01 9.914616754154e-01 1.063004096550e+00 1.050348312085e+00 9.654682858357e-01 8.628560865687e-01 8.162238444799e-01 8.549809157719e-01 9.265952432891e-01 9.614742727767e-01 9.349820707277e-01 8.816203797446e-01 8.674968123977e-01 9.127685358355e-01 9.609926705737e-01 9.547437629933e-01 9.003008171589e-01 8.676601139912e-01 9.094106376477e-01 9.769060606678e-01 9.845037835730e-01 9.069377521895e-01 8.122746439319e-01 8.146408241855e-01 9.149351113522e-01 9.944748668146e-01 9.736170979978e-01 9.363634544611e-01
 1.436225739662e+00 1.436838046576e+00 1.439077792680e+00 1.441672841781e+00 1.442798527549e+00 1.442718131952e+00 1.443455063175e+00 1.445868500637e+00 1.448411784306e+00 1.449394162755e+00 1.449364046528e+00 1.450246716357e+00 1.452643202344e+00 1.455064684618e+00 1.456008779473e+00 1.455988782624e+00 1.456849115858e+00 1.459241967441e+00 1.461676937342e+00 1.462575973521e+00 1.462504382084e+00 1.463401342946e+00 1.465844713242e+00 1.468234800732e+00 1.469054428332e+00 1.468972370313e+00 1.469907086233e+00 1.472358999270e+00 1.474701839924e+00 1.475430096561e+00 1.475295549306e+00 1.476320003263e+00 1.478922979090e+00 1.481260434007e+00 1.481841808404e+00 1.481664731204e+00 1.482806733385e+00 1.485458701893e+00 1.487674576948e+00 1.488134673652e+00 1.487974345445e+00 1.489156583424e+00 1.491708687955e+00 1.493719527494e+00 1.494081515285e+00 1.494047851140e+00 1.495416192211e+00 1.497955020294e+00 1.499775783735e+00 1.500063516766e+00 1.500208527090e+00 1.501788208118e+00 1.504355881213e+00 1.506096026645e+00 1.506370081071e+00 1.506562242681e+00 1.508145334507e+00 1.510653671202e+00 1.512355251174e+00 1.512652665264e+00 1.512837944323e+00 1.514263470678e+00 1.516533288529e+00 1.518133020003e+00 1.518512467371e+00 1.518742397891e+00 1.519998852465e+00 1.522009730717e+00 1.523504049508e+00 1.523977842110e+00 1.524323074025e+00 1.525549543429e+00 1.527417374180e+00 1.528840106835e+00 1.529404767530e+00 1.529886514669e+00 1.531137312928e+00 1.532953913555e+00 1.534382469129e+00 1.535024504618e+00 1.535574475190e+00 1.536844951689e+00 1.538667180423e+00 1.540136054272e+00 1.540856285974e+00 1.541431067513e+00 1.542642565699e+00 1.544427007288e+00 1.545968061742e+00 1.546773056978e+00 1.547313631723e+00 1.548399322786e+00 1.550108359986e+00 1.551702500886e+00 1.552611743735e+00 1.553132510668e+00 1.554031454514e+00 1.555574416798e+00 1.557197044442e+00 1.558227831225e+00 1.558749263032e+00 1.559469203760e+00 1.560808270084e+00 1.562389131764e+00 1.563552054833e+00 1.564158474493e+00 1.564742022194e+00 1.565835040256e+00 1.567313938656e+00 1.568579649065e+00 1.569323690494e+00 1.569872307026e+00 1.570750358692e+00 1.572049490720e+00 1.573361969594e+00 1.574284056526e+00 1.574888634933e+00 1.575603529281e+00 1.576684640423e+00 1.577942614541e+00 1.579011747640e+00 1.579769010381e+00 1.580431556420e+00 1.581288493386e+00 1.582395533368e+00 1.583534648523e+00 1.584466625648e+00 1.585188024858e+00 1.585900061636e+00 1.586791516173e+00 1.587866853390e+00 1.588937529793e+00 1.589804235332e+00 1.590483822022e+00 1.591194953850e+00 1.592111256157e+00 1.593183884711e+00 1.594191791855e+00 1.594962533497e+00 1.595595581284e+00 1.596346117374e+00 1.597315526156e+00 1.598352784069e+00 1.599250348393e+00 1.599954526440e+00 1.600616831505e+00 1.601421627119e+00 1.602373007161e+00 1.603319491475e+00 1.604152108012e+00 1.604881640693e+00 1.605589153631e+00 1.606371504175e+00 1.607257483931e+00 1.608168745956e+00 1.609009593615e+00 1.609744578628e+00 1.610428471563e+00 1.611186414996e+00 1.612070718500e+00 1.612970622602e+00 1.613760834142e+00 1.614447143427e+00 1.615136598728e+00 1.615915435999e+00 1.616760242176e+00 1.617561615536e+00 1.618277045852e+00 1.618973848801e+00 1.619691843542e+00 1.620420903247e+00 1.621144255403e+00 1.621860858691e+00 1.622573051051e+00 1.623279036922e+00 1.623951877369e+00 1.624597863168e+00 1.625266671488e+00 1.625962407519e+00 1.626648910126e+00 1.627308687751e+00 1.627944155106e+00 1.628578703059e+00 1.629228283605e+00 1.629874587323e+00 1.630512455072e+00 1.631147449220e+00 1.631775511071e+00 1.632385090159e+00 1.632987599457e+00 1.633596439753e+00 1.634205566128e+00 1.634809404294e+00 1.635400760726e+00 1.635973796548e+00 1.636548140262e+00 1.637123673427e+00 1.637692021287e+00 1.638257722171e+00 1.638814006162e+00 1.639353487010e+00 1.639888267221e+00 1.640429843733e+00 1.640964478176e+00 1.641485386621e+00 1.641995425124e+00 1.642501305230e+00 1.643014411866e+00 1.643522763232e+00 1.644007251473e+00 1.644488605159e+00 1.644976613652e+00 1.645462647357e+00 1.645934980889e+00 1.646395210493e+00 1.646856669681e+00 1.647323896358e+00 1.647782234413e+00 1.648220969931e+00 1.648657533737e+00 1.649102189288e+00 1.649539696996e+00 1.649963025512e+00 1.650375176991e+00 1.650785932322e+00 1.651204491851e+00 1.651609451156e+00 1.651997409308e+00 1.652381577284e+00 1.652766011749e+00 1.653145275535e+00 1.653513769389e+00 1.653873471466e+00 1.654226332293e+00 1.654578791732e+00 1.654922417651e+00 1.655253946505e+00 1.655582850229e+00 1.655904724394e+00 1.656218037056e+00 1.656528566063e+00 1.656828041244e+00 1.657124640870e+00 1.657416474106e+00 1.657694534357e+00 1.657967012250e+00 1.658240453873e+00 1.658506620599e+00 1.658763685345e+00 1.659011688186e+00 1.659253600228e+00 1.659495941009e+00 1.659730540860e+00 1.659952495501e+00 1.660172500798e+00 1.660389677977e+00 1.660596454151e+00 1.660799079718e+00 1.660989855273e+00 1.661175160747e+00 1.661361565418e+00 1.661534635433e+00 1.661699807279e+00 1.661863512455e+00 1.662016778216e+00 1.662163600232e+00 1.662306904064e+00 1.662440432741e+00 1.662569001780e+00 1.662691666376e+00 1.662802125754e+00 1.662911032741e+00 1.663015111678e+00 1.663108883600e+00 1.663198893703e+00 1.663280474399e+00 1.663355220733e+00 1.663426886078e+00 1.663487002457e+00 1.663541425851e+00 1.663592727051e+00 1.663635154534e+00 1.663671853442e+00 1.663702298994e+00 1.663724598868e+00 1.663740635807e+00 1.663752503090e+00 1.663754136879e+00 1.663752712875e+00 1.663743328941e+00 1.663726211295e+00 1.663705318614e+00 1.663675757210e+00 1.663640891867e+00 1.663600866582e+00 1.663550673154e+00 1.663497253617e+00 1.663436506519e+00 1.663366438828e+00 1.663294637622e+00 1.663213601227e+00 1.663126349888e+00 1.663033427140e+00 1.662933771268e+00 1.662826193825e+00 1.662715310399e+00 1.662596049886e+00 1.662470618808e+00 1.662340817930e+00 1.662201337175e+00 1.662058634298e+00 1.661908490523e+00 1.661750768589e+00 1.661589223647e+00 1.661418829349e+00 1.661242636012e+00 1.661061898028e+00 1.660874528347e+00 1.660680428405e+00 1.660479867715e+00 1.660272180776e+00 1.660057651561e+00 1.659840998077e+00 1.659616547840e+00 1.659387419164e+00 1.659149880575e+00 1.658906678232e+00 1.658658046056e+00 1.658403957762e+00 1.658145030092e+00 1.657880326836e+00 1.657608464184e+00 1.657328910133e+00 1.657043028871e+00 1.656753503840e+00 1.656458233912e+00 1.656156124804e+00 1.655847791740e+00 1.655532229619e+00 1.655210531748e+00 1.654883906049e+00 1.654551102399e+00 1.654214172637e+00 1.653871872357e+00 1.653521802716e+00 1.653166372449e+00 1.652806086123e+00 1.652439224447e+00 1.652069736218e+00 1.651692413080e+00 1.651312047267e+00 1.650922365963e+00 1.650527876750e+00 1.650129045137e+00 1.649725785166e+00 1.649316997428e+00 1.648902265486e+00 1.648478375926e+00 1.648050431567e+00 1.647618352620e+00 1.647179492211e+00 1.646738535709e+00 1.646287969457e+00 1.645833358470e+00 1.645374093208e+00 1.644908329278e+00 1.644438917245e+00 1.643962405626e+00 1.643481353563e+00 1.642995699718e+00 1.642501857975e+00 1.642006453609e+00 1.641505016685e+00 1.640999188856e+00 1.640488536436e+00 1.639969898631e+00 1.639448288743e+00 1.638924845055e+00 1.638392272080e+00 1.637858607471e+00 1.637317808444e+00 1.636771523974e+00 1.636221034436e+00 1.635666415795e+00 1.635110231349e+00 1.634547485327e+00 1.633977008153e+00 1.633403440072e+00 1.632824629314e+00 1.632243780455e+00 1.631660247083e+00 1.631068138203e+00 1.630471996394e+00 1.629868541590e+00 1.629264286885e+00 1.628658205133e+00 1.628044601520e+00 1.627426170790e+00 1.626800863396e+00 1.626170513889e+00 1.625542834554e+00 1.624908200792e+00 1.624268394635e+00 1.623623504438e+00 1.622970611679e+00 1.622321357487e+00 1.621666951606e+00 1.621006557571e+00 1.620342016669e+00 1.619670888666e+00 1.618999607236e+00 1.618326659625e+00 1.617647770606e+00 1.616967357896e+00 1.616278511258e+00 1.615589662496e+00 1.614897916292e+00 1.614201348591e+00 1.613505198846e+00 1.612798532556e+00 1.612093426446e+00 1.611387552088e+00 1.610673992135e+00 1.609961584706e+00 1.609241432502e+00 1.608520666944e+00 1.607798561465e+00 1.607069541206e+00 1.606340684154e+00 1.605607691426e+00 1.604872059180e+00 1.604137720543e+00 1.603395372558e+00 1.602652268163e+00 1.601905551456e+00 1.601156562476e+00 1.600409257201e+00 1.599653337693e+00 1.598898289178e+00 1.598142158373e+00 1.597380144886e+00 1.596623255002e+00 1.595856988640e+00 1.595090798904e+00 1.594324398950e+00 1.593551903158e+00 1.592785204087e+00 1.592009564856e+00 1.591236235483e+00 1.590462211915e+00 1.589680514770e+00 1.588906062926e+00 1.588124154126e+00 1.587341832465e+00 1.586560018529e+00 1.585773002145e+00 1.584990826951e+00 1.584203167131e+00 1.583415221825e+00 1.582630084332e+00 1.581837803724e+00 1.581050288737e+00 1.580258228594e+00 1.579466513335e+00 1.578676176284e+00 1.577880395567e+00 1.577089307130e+00 1.576296386327e+00 1.575502340461e+00 1.574710711178e+00 1.573911681095e+00 1.573119327768e+00 1.572325779843e+00 1.571530751680e+00 1.570737443329e+00 1.569939888865e+00 1.569146790198e+00 1.568355476288e+00 1.567558443045e+00 1.566768936712e+00 1.565972182641e+00 1.565181517695e+00 1.564392384957e+00 1.563595801907e+00 1.562810245164e+00 1.562018910140e+00 1.561230487966e+00 1.560444833689e+00 1.559653980367e+00 1.558872603040e+00 1.558085538279e+00 1.557303707322e+00 1.556524549029e+00 1.555737892417e+00 1.554963540458e+00 1.554184619181e+00 1.553406791270e+00 1.552636293669e+00 1.551857904021e+00 1.551091854418e+00 1.550320709579e+00 1.549552176254e+00 1.548790224805e+00 1.548020523207e+00 1.547265962149e+00 1.546504564047e+00 1.545743670616e+00 1.544995670159e+00 1.544234482988e+00 1.543493124008e+00 1.542741741051e+00 1.541993851211e+00 1.541258152318e+00 1.540507862624e+00 1.539779475953e+00 1.539040305005e+00 1.538305786875e+00 1.537584464672e+00 1.536847431338e+00 1.536132858805e+00 1.535407440596e+00 1.534689312400e+00 1.533981304144e+00 1.533260041914e+00 1.532561722020e+00 1.531850453663e+00 1.531148510015e+00 1.530457308898e+00 1.529751831657e+00 1.529071009936e+00 1.528376979570e+00 1.527690768395e+00 1.527016193477e+00 1.526330031075e+00 1.525667310318e+00 1.524990255384e+00 1.524325709797e+00 1.523668825536e+00 1.522999757386e+00 1.522356395261e+00 1.521698072390e+00 1.521053650566e+00 1.520416555125e+00 1.519768954524e+00 1.519143095573e+00 1.518506567053e+00 1.517882085027e+00 1.517266103492e+00 1.516639224361e+00 1.516034778525e+00 1.515418867872e+00 1.514815584811e+00 1.514221913246e+00 1.513616338703e+00 1.513033126154e+00 1.512439541226e+00 1.511857015294e+00 1.511282954860e+00 1.510702109057e+00 1.510140372918e+00 1.509570982620e+00 1.509010047363e+00 1.508458994990e+00 1.507900398839e+00 1.507360287295e+00 1.506814058119e+00 1.506274742641e+00 1.505747617389e+00 1.505212150596e+00 1.504696015997e+00 1.504170801443e+00 1.503654511598e+00 1.503150014331e+00 1.502635314672e+00 1.502141960078e+00 1.501641032069e+00 1.501148262193e+00 1.500665061860e+00 1.500174110703e+00 1.499702849065e+00 1.499225034503e+00 1.498752995834e+00 1.498292511053e+00 1.497822221371e+00 1.497373833076e+00 1.496916707238e+00 1.496466375061e+00 1.496029201727e+00 1.495579974827e+00 1.495151725467e+00 1.494716034400e+00 1.494287540516e+00 1.493869431555e+00 1.493441201032e+00 1.493033488635e+00 1.492616267976e+00 1.492207642263e+00 1.491809076976e+00 1.491399334339e+00 1.491010480299e+00 1.490613351352e+00 1.490221985699e+00 1.489842180280e+00 1.489450849352e+00 1.489077881499e+00 1.488696757763e+00 1.488323389028e+00 1.487958231346e+00 1.487582521722e+00 1.487227248922e+00 1.486861228040e+00 1.486501274851e+00 1.486150348763e+00 1.485788959539e+00 1.485444932899e+00 1.485092374487e+00 1.484744548592e+00 1.484406265603e+00 1.484055489264e+00 1.483722585124e+00 1.483381535910e+00 1.483042375363e+00 1.482712876172e+00 1.482370729742e+00 1.482045608279e+00 1.481712225072e+00 1.481379327556e+00 1.481058028922e+00 1.480721226686e+00 1.480400196424e+00 1.480071257762e+00 1.479742252679e+00 1.479422008201e+00 1.479088351442e+00 1.478770388167e+00 1.478440707394e+00 1.478112680870e+00 1.477792843886e+00 1.477457005382e+00 1.477135180672e+00 1.476805741194e+00 1.476471873989e+00 1.476147782162e+00 1.475807050130e+00 1.475479169295e+00 1.475140474158e+00 1.474800402151e+00 1.474467620302e+00 1.474117195255e+00 1.473779438789e+00 1.473429275583e+00 1.473075950789e+00 1.472731677624e+00 1.472364898655e+00 1.472012129815e+00 1.471647426028e+00 1.471275477378e+00 1.470912441364e+00 1.470528799732e+00 1.470155123918e+00 1.469769274898e+00 1.469375848825e+00 1.468988655154e+00 1.468579450759e+00 1.468181921432e+00 1.467768742823e+00 1.467347334556e+00 1.466932332483e+00 1.466494254573e+00 1.466062877145e+00 1.465619268489e+00 1.465163632357e+00 1.464714603980e+00 1.464240061208e+00 1.463774003487e+00 1.463290800566e+00 1.462795866515e+00 1.462308052967e+00 1.461790584534e+00 1.461280596082e+00 1.460755043499e+00 1.460213541062e+00 1.459678055973e+00 1.459114109909e+00 1.458554770023e+00 1.457979028451e+00 1.457384874681e+00 1.456796015428e+00 1.456177315307e+00 1.455561599993e+00 1.454928801631e+00 1.454276461985e+00 1.453626997441e+00 1.452946322958e+00 1.452268602621e+00 1.451572657390e+00 1.450851948445e+00 1.450138297452e+00 1.449388818668e+00 1.448639086211e+00 1.447872719770e+00 1.447080241994e+00 1.446291263410e+00 1.445466323193e+00 1.444638049201e+00 1.443794006809e+00 1.442920924625e+00 1.442050872636e+00 1.441142444994e+00 1.440228108610e+00 1.439299293678e+00 1.438337766745e+00 1.437379202462e+00 1.436379797936e+00 1.435373854503e+00 1.434352030866e+00 1.433293057147e+00 1.432237869993e+00 1.431141635242e+00 1.430033988761e+00 1.428911998285e+00 1.427749257333e+00 1.426590329070e+00 1.425388412510e+00 1.424173109645e+00 1.422941340146e+00 1.421669151540e+00 1.420397785584e+00 1.419083784027e+00 1.417751797520e+00 1.416405594035e+00 1.415014924628e+00 1.413622915315e+00 1.412189600723e+00 1.410734184385e+00 1.409265653778e+00 1.407749137365e+00 1.406230971196e+00 1.404669942758e+00 1.403083712872e+00 1.401486173399e+00 1.399836655544e+00 1.398184739267e+00 1.396489605422e+00 1.394767767887e+00 1.393031894286e+00 1.391244364431e+00 1.389450640922e+00 1.387615322203e+00 1.385748158819e+00 1.383869005204e+00 1.381935769465e+00 1.379994110929e+00 1.378012911465e+00 1.375995269879e+00 1.373965667475e+00 1.371879820194e+00 1.369784401163e+00 1.367647604398e+00 1.365473741748e+00 1.363286873543e+00 1.361043106880e+00 1.358786988738e+00 1.356491545179e+00 1.354154305809e+00 1.351804080151e+00 1.349396872855e+00 1.346974019023e+00 1.344512077833e+00 1.342003890293e+00 1.339486605839e+00 1.336909754319e+00 1.334313041073e+00 1.331682140265e+00 1.329000514220e+00 1.326308925663e+00 1.323556010326e+00 1.320783091048e+00 1.317977281242e+00 1.315116998946e+00 1.312244397987e+00 1.309316091266e+00 1.306361114876e+00 1.303375257056e+00 1.300334315326e+00 1.297281136396e+00 1.294170771161e+00 1.291031250495e+00 1.287863908720e+00 1.284638382982e+00 1.281399294480e+00 1.278107394836e+00 1.274781386027e+00 1.271430026315e+00 1.268021861462e+00 1.264597090190e+00 1.261120848424e+00 1.257608871676e+00 1.254072423340e+00 1.250478989952e+00 1.246867778236e+00 1.243210340646e+00 1.239513803490e+00 1.235794246544e+00 1.232018034290e+00 1.228222822608e+00 1.224384565139e+00 1.220504379600e+00 1.216603439774e+00 1.212647195871e+00 1.208670695209e+00 1.204654799916e+00 1.200596543830e+00 1.196518861668e+00 1.192388393279e+00 1.188235493456e+00 1.184046815622e+00 1.179814376262e+00 1.175566092467e+00 1.171267782264e+00 1.166945568884e+00 1.162592680108e+00 1.158196249215e+00 1.153784298255e+00 1.149328369383e+00 1.144845263121e+00 1.140338474762e+00 1.135789693257e+00 1.131226052265e+00 1.126624017328e+00 1.121994934255e+00 1.117347811458e+00 1.112660808445e+00 1.107959877548e+00 1.103231353206e+00 1.098472079156e+00 1.093703504596e+00 1.088898234031e+00 1.084081936413e+00 1.079243679123e+00 1.074378844619e+00 1.069510956874e+00 1.064611379604e+00 1.059703771075e+00 1.054786520079e+00 1.049842718321e+00 1.044903268382e+00 1.039942221946e+00 1.034974121089e+00 1.030007276303e+00 1.025020126856e+00 1.020042861343e+00 1.015056067366e+00 1.010066364776e+00 1.005092548490e+00 1.000101997464e+00 9.951316620075e-01 9.901622928077e-01 9.851966753365e-01 9.802597701588e-01 9.753143152833e-01 9.704016972601e-01 9.655044749160e-01 9.606167797330e-01 9.557754901003e-01 9.509355083329e-01 9.461396687551e-01 9.413754223741e-01 9.366299584383e-01 9.319475746837e-01 9.272831499573e-01 9.226734455524e-01 9.181181570887e-01 9.135910377483e-01 9.091476393033e-01 9.047374707575e-01 9.003965759056e-01 8.961324212095e-01 8.919102020021e-01 8.877931053060e-01 8.837303063533e-01 8.797527231659e-01 8.758773635335e-01 8.720615641087e-01 8.683709748932e-01 8.647582363740e-01 8.612481855612e-01 8.578680075932e-01 8.545622300559e-01 8.514089194764e-01 8.483582371806e-01 8.454291480538e-01 8.426560114089e-01 8.399812026316e-01 8.374800276188e-01 8.351059935615e-01 8.328742513721e-01 8.308255372812e-01 8.288957185428e-01 8.271614069041e-01 8.255824272412e-01 8.241634586908e-01 8.229518969141e-01 8.218814599896e-01 8.210250116820e-01 8.203477910033e-01 8.198454613725e-01 8.195740016723e-01 8.194602750402e-01 8.195796159330e-01 8.198964246740e-01 8.204016076474e-01 8.211556876893e-01 8.220787492221e-01 8.232460997706e-01 8.246249360594e-01 8.262019691913e-01 8.280360474078e-01 8.300489596994e-01 8.323103301109e-01 8.347892113609e-01 8.374682207561e-01 8.404085181461e-01 8.435269242321e-01 8.468922759127e-01 8.504738887648e-01 8.542499863004e-01 8.582797816941e-01 8.624858473163e-01 8.669234305867e-01 8.715734601027e-01 8.764056950073e-01 8.814751294230e-01 8.867092965602e-01 8.921580957944e-01 8.978008124262e-01 9.036072740350e-01 9.096327258078e-01 9.158017981784e-01 9.221629459593e-01 9.286938485406e-01 9.353675990480e-01 9.422297940144e-01 9.492144588408e-01 9.563629023556e-01 9.636536045473e-01 9.710567510405e-01 9.786207999021e-01 9.862757000616e-01 9.940634013067e-01 1.001963314966e+00 1.009944737867e+00 1.018053317186e+00 1.026220295439e+00 1.034487622237e+00 1.042829948817e+00 1.051222270230e+00 1.059705878055e+00 1.068212702779e+00 1.076785070367e+00 1.085397260905e+00 1.094022443776e+00 1.102704403365e+00 1.111372737388e+00 1.120067361565e+00 1.128767505364e+00 1.137441896177e+00 1.146135213770e+00 1.154778394336e+00 1.163411925596e+00 1.172013535284e+00 1.180548999769e+00 1.189069475558e+00 1.197499057551e+00 1.205881665945e+00 1.214197242748e+00 1.222405881660e+00 1.230563021326e+00 1.238595942989e+00 1.246538163279e+00 1.254382598184e+00 1.262079974908e+00 1.269690824390e+00 1.277141322549e+00 1.284462357534e+00 1.291652550780e+00 1.298658211399e+00 1.305541500973e+00 1.312234052128e+00 1.318756510309e+00 1.325120535546e+00 1.331264794460e+00 1.337248286812e+00 1.343016750649e+00 1.348574515201e+00 1.353946811080e+00 1.359068196405e+00 1.363994678969e+00 1.368683330178e+00 1.373127666776e+00 1.377359363966e+00 1.381314515153e+00 1.385042423781e+00 1.388513354405e+00 1.391709364457e+00 1.394670263201e+00 1.397338205608e+00 1.399749040186e+00 1.401887628692e+00 1.403731925880e+00 1.405318078875e+00 1.406601205509e+00 1.407605506454e+00 1.408329321780e+00 1.408744372062e+00 1.408885627268e+00 1.408725121350e+00 1.408267905763e+00 1.407526742352e+00 1.406477081646e+00 1.405143857047e+00 1.403513616564e+00 1.401587254640e+00 1.399375945915e+00 1.396869882376e+00 1.394077577569e+00 1.391003856973e+00 1.387644991538e+00 1.384012909490e+00 1.380107460461e+00 1.375929273371e+00 1.371496812418e+00 1.366802226486e+00 1.361856069560e+00 1.356676079636e+00 1.351249665133e+00 1.345603915874e+00 1.339739183197e+00 1.333660980036e+00 1.327396652197e+00 1.320933987126e+00 1.314300011247e+00 1.307510299616e+00 1.300554066790e+00 1.293482553730e+00 1.286273579912e+00 1.278958937004e+00 1.271566747098e+00 1.264077650692e+00 1.256552664738e+00 1.248977834168e+00 1.241374997651e+00 1.233789567063e+00 1.226196141479e+00 1.218660130094e+00 1.211176562377e+00 1.203761206939e+00 1.196473181935e+00 1.189280139024e+00 1.182252152601e+00 1.175392760266e+00 1.168709190150e+00 1.162269282275e+00 1.156040736508e+00 1.150089776623e+00 1.144430003831e+00 1.139057987394e+00 1.134046019726e+00 1.129363645062e+00 1.125066557488e+00 1.121175020624e+00 1.117676717482e+00 1.114638946113e+00 1.112035976596e+00 1.109905827724e+00 1.108271962707e+00 1.107112682448e+00 1.106485099273e+00 1.106363611495e+00 1.106767487138e+00 1.107717584022e+00 1.109183145434e+00 1.111205564596e+00 1.113755570610e+00 1.116838542481e+00 1.120460752082e+00 1.124592509659e+00 1.129248388085e+00 1.134401852074e+00 1.140038947947e+00 1.146159419592e+00 1.152724841636e+00 1.159733477012e+00 1.167156628192e+00 1.174971406683e+00 1.183158286787e+00 1.191686444095e+00 1.200534499898e+00 1.209669358702e+00 1.219067019563e+00 1.228693739890e+00 1.238521423173e+00 1.248521157069e+00 1.258649501594e+00 1.268891281106e+00 1.279196577629e+00 1.289538111127e+00 1.299891385324e+00 1.310198307391e+00 1.320454496992e+00 1.330604094311e+00 1.340614082150e+00 1.350472882612e+00 1.360108977996e+00 1.369522721263e+00 1.378667833120e+00 1.387497612885e+00 1.396016770566e+00 1.404152508130e+00 1.411899133138e+00 1.419231469268e+00 1.426090714682e+00 1.432492711395e+00 1.438377026378e+00 1.443727568181e+00 1.448545290479e+00 1.452768533302e+00 1.456418186629e+00 1.459458654435e+00 1.461868771768e+00 1.463665609253e+00 1.464806606826e+00 1.465310655204e+00 1.465174761286e+00 1.464381497035e+00 1.462960967337e+00 1.460903800939e+00 1.458227502911e+00 1.454959022135e+00 1.451104209064e+00 1.446702278450e+00 1.441775162993e+00 1.436360758270e+00 1.430504044978e+00 1.424235824293e+00 1.417618829095e+00 1.410700720938e+00 1.403537217264e+00 1.396197907012e+00 1.388737218663e+00 1.381234276021e+00 1.373753383340e+00 1.366369599324e+00 1.359162483862e+00 1.352196545445e+00 1.345557956587e+00 1.339311284117e+00 1.333527018862e+00 1.328280046632e+00 1.323618237322e+00 1.319606674699e+00 1.316291033630e+00 1.313702242526e+00 1.311882725955e+00 1.310838887213e+00 1.310588044609e+00 1.311125446062e+00 1.312430181926e+00 1.314490455284e+00 1.317255486317e+00 1.320688697119e+00 1.324731162575e+00 1.329310401345e+00 1.334367930123e+00 1.339811995129e+00 1.345564392535e+00 1.351542780483e+00 1.357648109179e+00 1.363807722461e+00 1.369917530828e+00 1.375902931308e+00 1.381689745093e+00 1.387181601915e+00 1.392339702763e+00 1.397083278323e+00 1.401365655425e+00 1.405161636850e+00 1.408414808427e+00 1.411129535959e+00 1.413284872602e+00 1.414883494566e+00 1.415951570715e+00 1.416495660738e+00 1.416576765579e+00 1.416224450473e+00 1.415494825827e+00 1.414473162198e+00 1.413202251228e+00 1.411785945396e+00 1.410292661653e+00 1.408800948602e+00 1.407414256123e+00 1.406182868003e+00 1.405208449422e+00 1.404549876757e+00 1.404252428807e+00 1.404392336701e+00 1.404971245370e+00 1.406023160739e+00 1.407554482874e+00 1.409525167155e+00 1.411933074051e+00 1.414698205544e+00 1.417767305502e+00 1.421060569555e+00 1.424461879714e+00 1.427892657536e+00 1.431208885028e+00 1.434299529122e+00 1.437044190546e+00 1.439293611354e+00 1.440952264612e+00 1.441881799770e+00 1.441976245454e+00 1.441152982109e+00 1.439302395605e+00 1.436392700343e+00 1.432355635609e+00 1.427178053956e+00 1.420874616571e+00 1.413448953446e+00 1.404985800521e+00 1.395552288869e+00 1.385266023098e+00 1.374284225156e+00 1.362747882207e+00 1.350884195406e+00 1.338885851771e+00 1.326991088746e+00 1.315463054315e+00 1.304516576359e+00 1.294435305052e+00 1.285433560814e+00 1.277719304632e+00 1.271503287209e+00 1.266887482836e+00 1.264003207138e+00 1.262874801190e+00 1.263471867991e+00 1.265756729778e+00 1.269554990558e+00 1.274720488199e+00 1.281022845198e+00 1.288189633398e+00 1.295985834980e+00 1.304090736426e+00 1.312250404992e+00 1.320200515004e+00 1.327678060206e+00 1.334512359088e+00 1.340500601845e+00 1.345537116410e+00 1.349549376685e+00 1.352480803042e+00 1.354379627790e+00 1.355270053027e+00 1.355249425422e+00 1.354436003768e+00 1.352921988443e+00 1.350867563966e+00 1.348345544595e+00 1.345450857275e+00 1.342245494141e+00 1.338693453181e+00 1.334782643008e+00 1.330383824115e+00 1.325337599039e+00 1.319475996655e+00 1.312524263338e+00 1.304272726025e+00 1.294460959236e+00 1.282851251816e+00 1.269295373150e+00 1.253633504732e+00 1.235849972666e+00 1.215987501654e+00 1.194174349800e+00 1.170694599934e+00 1.145866264528e+00 1.120144241705e+00 1.094040870326e+00 1.068086519517e+00 1.042878654050e+00 1.018929496501e+00 9.967388554599e-01 9.767055537473e-01 9.591003218031e-01 9.441332780458e-01 9.318606961113e-01 9.223207403170e-01 9.155112706033e-01 9.114272169536e-01 9.101758115765e-01 9.118649546652e-01 9.167279249960e-01 9.249982808064e-01 9.368630576271e-01 9.524512417295e-01 9.716496378092e-01 9.941464528144e-01 1.019360157850e+00 1.046419998661e+00 1.074297827414e+00 1.101773844577e+00 1.127617932817e+00 1.150629487692e+00 1.169716251016e+00 1.184035687962e+00 1.192942511347e+00 1.196129150112e+00 1.193567427748e+00 1.185493233454e+00 1.172427788624e+00 1.155021737168e+00 1.134068630070e+00 1.110390356566e+00 1.084746163058e+00 1.057883297077e+00 1.030417998129e+00 1.004980477758e+00 9.743595605434e-01 9.475670221245e-01 9.309840094191e-01 9.222521042761e-01 9.128249987515e-01 8.966512036029e-01 8.763906327073e-01 8.615592433392e-01 8.598787241339e-01 8.696360409499e-01 8.814462330293e-01 8.874492272785e-01 8.883048529543e-01 8.919618977674e-01 9.054962522866e-01 9.275746779434e-01 9.493857657921e-01 9.627512190272e-01 9.671426137788e-01 9.697377017229e-01 9.786073765565e-01 9.949750548368e-01 1.012123443115e+00 1.021906574405e+00 1.022035649224e+00 1.017745241194e+00 1.016613206298e+00 1.021029093286e+00 1.025641593913e+00 1.022006019359e+00 9.817074827609e-01 9.329915549332e-01 8.876320921085e-01 8.826612326890e-01 9.312835180530e-01 9.825217633685e-01 9.850259452488e-01 9.350923157935e-01 8.778907353833e-01 8.677241279004e-01 9.068688687513e-01 9.470985746476e-01 9.511246800771e-01 9.254113429372e-01 9.085795422455e-01 9.280260070135e-01 9.648751574494e-01 9.755839966634e-01 9.364052324948e-01 8.656030590609e-01 8.158214828230e-01 8.266372465233e-01 8.747316532531e-01 9.045149271775e-01 8.900028034631e-01 8.560700273580e-01 8.533851453296e-01 8.949036736072e-01 9.320661380547e-01 9.119097518152e-01 8.334830695139e-01 7.658135640127e-01 7.951813031083e-01 9.024483082815e-01 9.890630278521e-01 9.944212196973e-01 9.315796161588e-01 8.709952072703e-01 8.736357786947e-01 9.166175254856e-01 9.356055655177e-01 9.103199953208e-01 8.806809830895e-01 8.944756464147e-01 9.393575525245e-01 9.609211432091e-01 9.320885144829e-01 8.792231740805e-01 8.521330839045e-01 8.638241283261e-01 8.801357081371e-01 8.762375854102e-01 8.677606069872e-01 8.807511365557e-01 9.060904333711e-01 9.098238763815e-01 8.830896700529e-01 8.618713121609e-01 8.853360687444e-01 9.358795049900e-01 9.595401521399e-01 9.332134825769e-01 8.917212626440e-01 8.929245483744e-01 9.425196061189e-01 9.868525033840e-01 9.847688343906e-01 9.466602639848e-01 9.138654934405e-01 9.059549870392e-01 9.008890750576e-01 8.795205377039e-01 8.634722713758e-01 8.877448240070e-01 9.399492028855e-01 9.660232983514e-01 9.321064299728e-01 8.598423086152e-01 8.126175082383e-01 8.305087548830e-01 8.845303018298e-01 9.299373248931e-01 9.566168785248e-01 9.726665218451e-01 9.700668085334e-01 9.286285111202e-01 8.571445121277e-01 8.200805509708e-01 8.792501892533e-01 9.918753937885e-01 1.057969035228e+00 1.018717231272e+00 8.882492011285e-01 7.519889359789e-01 7.179841170399e-01 7.900137907134e-01 8.778025818111e-01 9.276770374378e-01 9.367715729442e-01 9.138841102155e-01 8.614201954768e-01 7.963069185688e-01 7.750862144184e-01 8.481915871636e-01 9.753752013073e-01 1.066296616639e+00 1.063406096461e+00 9.722189934629e-01 8.636255131736e-01 8.372142213975e-01 9.148260336406e-01 1.016070884097e+00 1.064096807258e+00 1.031858474631e+00 9.367280526938e-01 8.330743214955e-01 7.938094788461e-01 8.449080399295e-01 9.264098412664e-01 9.624987778293e-01 9.253761388201e-01 8.534492725497e-01 8.292245451877e-01 8.857943364206e-01 9.554643749037e-01 9.636911585088e-01 9.074429028662e-01 8.598835496755e-01 8.924924952180e-01 9.677050455617e-01 9.911774688757e-01 9.252342298081e-01 8.296326527691e-01 8.231458053776e-01 9.240312593682e-01 1.015130610747e+00 1.005168658684e+00 9.645677054587e-01
 1.405082208058e+00 1.405755295778e+00 1.408006104769e+00 1.410600413083e+00 1.411774136165e+00 1.411772420448e+00 1.412558472093e+00 1.414978103515e+00 1.417532119894e+00 1.418564310937e+00 1.418605160902e+00 1.419537717671e+00 1.421947030656e+00 1.424380100272e+00 1.425372765166e+00 1.425430331575e+00 1.426344774774e+00 1.428745299075e+00 1.431190426848e+00 1.432149373330e+00 1.432159239480e+00 1.433103494496e+00 1.435554222536e+00 1.437959845795e+00 1.438840716216e+00 1.438839267143e+00 1.439823087158e+00 1.442284463029e+00 1.444643963551e+00 1.445435688632e+00 1.445384517464e+00 1.446454178945e+00 1.449062455463e+00 1.451426144403e+00 1.452079980743e+00 1.451984855461e+00 1.453168089128e+00 1.455829341140e+00 1.458074600165e+00 1.458608497712e+00 1.458535481150e+00 1.459763356646e+00 1.462323568513e+00 1.464359945210e+00 1.464793537317e+00 1.464841475866e+00 1.466253072574e+00 1.468802610446e+00 1.470652133747e+00 1.471009329386e+00 1.471228081025e+00 1.472849897601e+00 1.475431818394e+00 1.477208074787e+00 1.477559105847e+00 1.477830570024e+00 1.479451885978e+00 1.481970668427e+00 1.483717586173e+00 1.484103627244e+00 1.484374737264e+00 1.485838200152e+00 1.488118665173e+00 1.489759716860e+00 1.490228312132e+00 1.490550492637e+00 1.491849011915e+00 1.493868507659e+00 1.495398130872e+00 1.495955946907e+00 1.496390125809e+00 1.497660702712e+00 1.499542214444e+00 1.500999332881e+00 1.501639523437e+00 1.502204633951e+00 1.503502871988e+00 1.505337690837e+00 1.506803803781e+00 1.507521584776e+00 1.508146579137e+00 1.509464593088e+00 1.511312798952e+00 1.512827400229e+00 1.513620333972e+00 1.514271574254e+00 1.515530526554e+00 1.517345297385e+00 1.518935730874e+00 1.519818409055e+00 1.520438022686e+00 1.521572372952e+00 1.523314775558e+00 1.524962384508e+00 1.525952441365e+00 1.526556395177e+00 1.527510497092e+00 1.529089125526e+00 1.530764270383e+00 1.531876082617e+00 1.532485647095e+00 1.533269245090e+00 1.534648294279e+00 1.536279377781e+00 1.537519713604e+00 1.538216641613e+00 1.538872155713e+00 1.540012822187e+00 1.541538295102e+00 1.542876772333e+00 1.543707848270e+00 1.544336120695e+00 1.545272018211e+00 1.546619335809e+00 1.547992672029e+00 1.548997983509e+00 1.549687689820e+00 1.550468288978e+00 1.551603566279e+00 1.552917638434e+00 1.554059548530e+00 1.554900498953e+00 1.555640544204e+00 1.556559213390e+00 1.557722305667e+00 1.558926025497e+00 1.559934661059e+00 1.560739854329e+00 1.561526937875e+00 1.562478215049e+00 1.563610380971e+00 1.564751593499e+00 1.565701796250e+00 1.566465452816e+00 1.567246853512e+00 1.568220985781e+00 1.569355570483e+00 1.570440977247e+00 1.571300434350e+00 1.572013932370e+00 1.572828173656e+00 1.573858583155e+00 1.574966658932e+00 1.575946532468e+00 1.576735437865e+00 1.577473174178e+00 1.578343454554e+00 1.579361163917e+00 1.580381756050e+00 1.581295743293e+00 1.582107529980e+00 1.582889602988e+00 1.583741506532e+00 1.584695360061e+00 1.585679718643e+00 1.586600654991e+00 1.587419222335e+00 1.588180254136e+00 1.589006475789e+00 1.589958973720e+00 1.590935977518e+00 1.591810055145e+00 1.592578748956e+00 1.593341856705e+00 1.594192814324e+00 1.595113420686e+00 1.595995872806e+00 1.596794940673e+00 1.597567663177e+00 1.598366016675e+00 1.599173496005e+00 1.599976956720e+00 1.600772747865e+00 1.601565932122e+00 1.602354892174e+00 1.603111516334e+00 1.603838487279e+00 1.604586915240e+00 1.605363734490e+00 1.606135132329e+00 1.606879102741e+00 1.607599057601e+00 1.608316652461e+00 1.609050269759e+00 1.609782443025e+00 1.610505676056e+00 1.611225399045e+00 1.611942197957e+00 1.612638770081e+00 1.613327589437e+00 1.614023502262e+00 1.614719399652e+00 1.615411052967e+00 1.616091330764e+00 1.616754694032e+00 1.617417189134e+00 1.618082129468e+00 1.618739463015e+00 1.619395213253e+00 1.620042777013e+00 1.620672191703e+00 1.621299011850e+00 1.621930811656e+00 1.622556227279e+00 1.623170845284e+00 1.623774357445e+00 1.624371622721e+00 1.624977292359e+00 1.625579585032e+00 1.626159410041e+00 1.626734589925e+00 1.627316463216e+00 1.627897135924e+00 1.628466489293e+00 1.629023486047e+00 1.629579545986e+00 1.630143801843e+00 1.630699273426e+00 1.631236483714e+00 1.631769742918e+00 1.632312892720e+00 1.632848878748e+00 1.633371082619e+00 1.633882843531e+00 1.634393787344e+00 1.634910519278e+00 1.635417828218e+00 1.635905600926e+00 1.636390347771e+00 1.636876974473e+00 1.637357823263e+00 1.637828984562e+00 1.638291354940e+00 1.638745584779e+00 1.639203191719e+00 1.639651071820e+00 1.640085193950e+00 1.640519694391e+00 1.640946163288e+00 1.641365244703e+00 1.641780665600e+00 1.642186551883e+00 1.642589306915e+00 1.642989006399e+00 1.643373705916e+00 1.643754982658e+00 1.644135325256e+00 1.644510192173e+00 1.644875967248e+00 1.645233302274e+00 1.645585226371e+00 1.645937622023e+00 1.646283192030e+00 1.646615872212e+00 1.646946929308e+00 1.647275753701e+00 1.647594406617e+00 1.647908895792e+00 1.648212510545e+00 1.648510673497e+00 1.648810473625e+00 1.649098283795e+00 1.649377406803e+00 1.649656899437e+00 1.649923588735e+00 1.650186114469e+00 1.650446385202e+00 1.650695117491e+00 1.650940167799e+00 1.651179681827e+00 1.651408184546e+00 1.651634578093e+00 1.651856610486e+00 1.652069040546e+00 1.652277300083e+00 1.652478810346e+00 1.652673706413e+00 1.652864049510e+00 1.653045133118e+00 1.653221224699e+00 1.653392027922e+00 1.653557773464e+00 1.653715103888e+00 1.653868248075e+00 1.654013096907e+00 1.654153108059e+00 1.654287235193e+00 1.654413268799e+00 1.654535627260e+00 1.654650511945e+00 1.654758882035e+00 1.654862046522e+00 1.654958891114e+00 1.655049204597e+00 1.655135992555e+00 1.655213203150e+00 1.655285952086e+00 1.655352931771e+00 1.655412198530e+00 1.655465514906e+00 1.655514496884e+00 1.655555513913e+00 1.655593111512e+00 1.655621517357e+00 1.655645027544e+00 1.655663625621e+00 1.655675803660e+00 1.655680590120e+00 1.655681893769e+00 1.655675397298e+00 1.655664217265e+00 1.655646371874e+00 1.655621652754e+00 1.655592896425e+00 1.655556477241e+00 1.655513009865e+00 1.655466545439e+00 1.655413756214e+00 1.655355098156e+00 1.655289639717e+00 1.655217069723e+00 1.655138769874e+00 1.655057048599e+00 1.654969974903e+00 1.654878196234e+00 1.654776537478e+00 1.654670563427e+00 1.654560312336e+00 1.654444553299e+00 1.654322676608e+00 1.654197447135e+00 1.654064543650e+00 1.653924642808e+00 1.653778463968e+00 1.653629406254e+00 1.653474402700e+00 1.653312940078e+00 1.653145336848e+00 1.652971541368e+00 1.652790847150e+00 1.652607215095e+00 1.652415814419e+00 1.652221612637e+00 1.652022407089e+00 1.651815388194e+00 1.651604038923e+00 1.651386656750e+00 1.651164507520e+00 1.650938156876e+00 1.650706190908e+00 1.650470044501e+00 1.650226230789e+00 1.649976214021e+00 1.649724815324e+00 1.649466782036e+00 1.649204176971e+00 1.648936510165e+00 1.648659492657e+00 1.648379030146e+00 1.648094624282e+00 1.647802966656e+00 1.647509449342e+00 1.647207513587e+00 1.646901424500e+00 1.646590609493e+00 1.646273778921e+00 1.645953816804e+00 1.645627165591e+00 1.645295892511e+00 1.644958391958e+00 1.644614883631e+00 1.644270547962e+00 1.643919437856e+00 1.643563718480e+00 1.643205055769e+00 1.642837500566e+00 1.642467342461e+00 1.642095100375e+00 1.641713264320e+00 1.641332889682e+00 1.640943863812e+00 1.640548804983e+00 1.640151836018e+00 1.639748701806e+00 1.639346554524e+00 1.638935969289e+00 1.638519104412e+00 1.638098752753e+00 1.637672184202e+00 1.637244804639e+00 1.636815107554e+00 1.636377072618e+00 1.635934639917e+00 1.635486454180e+00 1.635035148365e+00 1.634583157003e+00 1.634123010526e+00 1.633658794611e+00 1.633188874428e+00 1.632712445641e+00 1.632239599010e+00 1.631759218768e+00 1.631273576651e+00 1.630784174874e+00 1.630285661152e+00 1.629790925429e+00 1.629290974464e+00 1.628784836670e+00 1.628275441414e+00 1.627757678646e+00 1.627241878605e+00 1.626723018971e+00 1.626198949054e+00 1.625673384466e+00 1.625137816558e+00 1.624604155801e+00 1.624067111615e+00 1.623522400776e+00 1.622981006476e+00 1.622429460726e+00 1.621878020010e+00 1.621325417585e+00 1.620764363703e+00 1.620205836219e+00 1.619639578726e+00 1.619071176917e+00 1.618503325760e+00 1.617925589317e+00 1.617349664574e+00 1.616769229352e+00 1.616184759277e+00 1.615603575223e+00 1.615011771429e+00 1.614420363782e+00 1.613825654835e+00 1.613226594817e+00 1.612631364460e+00 1.612025043650e+00 1.611420037326e+00 1.610813032163e+00 1.610200797914e+00 1.609593021017e+00 1.608975602669e+00 1.608357029467e+00 1.607739252199e+00 1.607114195541e+00 1.606494038375e+00 1.605866440360e+00 1.605239252148e+00 1.604610694745e+00 1.603975109721e+00 1.603344801138e+00 1.602708568532e+00 1.602069638249e+00 1.601431868560e+00 1.600788280508e+00 1.600148237481e+00 1.599504202100e+00 1.598857815948e+00 1.598212303985e+00 1.597561386879e+00 1.596912961897e+00 1.596261277843e+00 1.595607889429e+00 1.594957006727e+00 1.594298497402e+00 1.593644860295e+00 1.592988243371e+00 1.592328031775e+00 1.591672753613e+00 1.591008358364e+00 1.590349164705e+00 1.589689690429e+00 1.589024384252e+00 1.588364677132e+00 1.587697020943e+00 1.587034642059e+00 1.586371278183e+00 1.585703368391e+00 1.585041996107e+00 1.584372125992e+00 1.583705227946e+00 1.583042950030e+00 1.582370721865e+00 1.581708821120e+00 1.581039300323e+00 1.580371950265e+00 1.579708269985e+00 1.579036628676e+00 1.578374395794e+00 1.577704393103e+00 1.577038665100e+00 1.576377189993e+00 1.575703410980e+00 1.575043980566e+00 1.574377046115e+00 1.573711938696e+00 1.573051720136e+00 1.572382341619e+00 1.571725471473e+00 1.571061382166e+00 1.570398644360e+00 1.569742486369e+00 1.569075230770e+00 1.568423787510e+00 1.567763360806e+00 1.567103569245e+00 1.566453621305e+00 1.565789767307e+00 1.565145358353e+00 1.564488437908e+00 1.563835020603e+00 1.563190718683e+00 1.562531856158e+00 1.561893015952e+00 1.561242715310e+00 1.560594716080e+00 1.559957902485e+00 1.559306362401e+00 1.558673385225e+00 1.558029944823e+00 1.557390643512e+00 1.556760276221e+00 1.556115541559e+00 1.555492155130e+00 1.554855518238e+00 1.554224183369e+00 1.553603812462e+00 1.552966737959e+00 1.552352334516e+00 1.551723458384e+00 1.551100346146e+00 1.550488679238e+00 1.549862298846e+00 1.549256459329e+00 1.548636900147e+00 1.548027021161e+00 1.547423749621e+00 1.546806204278e+00 1.546211715479e+00 1.545602028867e+00 1.545001389622e+00 1.544409035419e+00 1.543802654544e+00 1.543217419125e+00 1.542618838290e+00 1.542030316905e+00 1.541448046801e+00 1.540853126615e+00 1.540279103559e+00 1.539692222268e+00 1.539113706250e+00 1.538543951370e+00 1.537960164915e+00 1.537396012111e+00 1.536820669526e+00 1.536253194064e+00 1.535694023286e+00 1.535122735352e+00 1.534570575607e+00 1.534007795904e+00 1.533451159766e+00 1.532903290351e+00 1.532342565121e+00 1.531802297060e+00 1.531250528721e+00 1.530704119337e+00 1.530169095251e+00 1.529621184750e+00 1.529090435180e+00 1.528550326128e+00 1.528015337172e+00 1.527489266785e+00 1.526952158427e+00 1.526432276021e+00 1.525904550654e+00 1.525378392705e+00 1.524863879567e+00 1.524336408392e+00 1.523827099482e+00 1.523309744833e+00 1.522793823048e+00 1.522288331304e+00 1.521769627536e+00 1.521269982151e+00 1.520760364792e+00 1.520253570575e+00 1.519758218404e+00 1.519247514870e+00 1.518755405523e+00 1.518254442498e+00 1.517755452735e+00 1.517266342023e+00 1.516764678869e+00 1.516278272152e+00 1.515782828467e+00 1.515291515916e+00 1.514808444553e+00 1.514310881462e+00 1.513831225645e+00 1.513341597782e+00 1.512854337381e+00 1.512375669856e+00 1.511883137331e+00 1.511405488846e+00 1.510918555972e+00 1.510434765402e+00 1.509957053581e+00 1.509467858573e+00 1.508992058099e+00 1.508507007447e+00 1.508022347515e+00 1.507546226710e+00 1.507055149539e+00 1.506578379156e+00 1.506092724434e+00 1.505605938918e+00 1.505128556026e+00 1.504633616365e+00 1.504154965083e+00 1.503664955846e+00 1.503173410852e+00 1.502690001696e+00 1.502189841028e+00 1.501704774150e+00 1.501208689219e+00 1.500709396461e+00 1.500219616653e+00 1.499710444463e+00 1.499215143745e+00 1.498708728630e+00 1.498198927162e+00 1.497696474731e+00 1.497177394257e+00 1.496669352682e+00 1.496149236138e+00 1.495625703680e+00 1.495108935561e+00 1.494573676789e+00 1.494047934506e+00 1.493512780526e+00 1.492970026149e+00 1.492434778781e+00 1.491880746295e+00 1.491334714473e+00 1.490776722053e+00 1.490213454440e+00 1.489655940265e+00 1.489076615066e+00 1.488507679943e+00 1.487924639783e+00 1.487334384293e+00 1.486750307677e+00 1.486141738994e+00 1.485544175334e+00 1.484932663312e+00 1.484309836043e+00 1.483693418520e+00 1.483055206603e+00 1.482422687573e+00 1.481775540422e+00 1.481118623102e+00 1.480465743814e+00 1.479788458775e+00 1.479118069245e+00 1.478432347290e+00 1.477732340279e+00 1.477038488179e+00 1.476319897786e+00 1.475602746128e+00 1.474874200578e+00 1.474128020779e+00 1.473388043748e+00 1.472618890032e+00 1.471854579211e+00 1.471074326170e+00 1.470276721405e+00 1.469483612869e+00 1.468661435670e+00 1.467842131923e+00 1.467005733660e+00 1.466150059512e+00 1.465298523789e+00 1.464417595889e+00 1.463536198906e+00 1.462639337045e+00 1.461720545116e+00 1.460804427435e+00 1.459857179523e+00 1.458909589422e+00 1.457943510901e+00 1.456955125025e+00 1.455967719989e+00 1.454948567765e+00 1.453926569818e+00 1.452887643517e+00 1.451822414660e+00 1.450759125115e+00 1.449661624740e+00 1.448559015354e+00 1.447439765913e+00 1.446292453224e+00 1.445144914489e+00 1.443962454452e+00 1.442772162203e+00 1.441567010596e+00 1.440329863219e+00 1.439092129667e+00 1.437818066789e+00 1.436533872735e+00 1.435234475055e+00 1.433900888749e+00 1.432567361730e+00 1.431194318820e+00 1.429810048643e+00 1.428409111328e+00 1.426972451653e+00 1.425535364936e+00 1.424058224700e+00 1.422565587606e+00 1.421058801252e+00 1.419511541794e+00 1.417962896405e+00 1.416374829691e+00 1.414768227823e+00 1.413146929057e+00 1.411483167585e+00 1.409817304893e+00 1.408111678480e+00 1.406383067935e+00 1.404642410524e+00 1.402856287442e+00 1.401064784769e+00 1.399235251562e+00 1.397380015175e+00 1.395512701586e+00 1.393596300172e+00 1.391675274770e+00 1.389715765492e+00 1.387725735232e+00 1.385724441538e+00 1.383673899188e+00 1.381615364709e+00 1.379519963454e+00 1.377391164491e+00 1.375251836855e+00 1.373059305603e+00 1.370858922069e+00 1.368620820635e+00 1.366345417537e+00 1.364060332680e+00 1.361723233326e+00 1.359372607393e+00 1.356988152959e+00 1.354563381627e+00 1.352126667793e+00 1.349636295869e+00 1.347133100185e+00 1.344593590575e+00 1.342012141069e+00 1.339421324275e+00 1.336773575501e+00 1.334110770343e+00 1.331413924174e+00 1.328671446367e+00 1.325917568305e+00 1.323110331357e+00 1.320281843198e+00 1.317421559458e+00 1.314512858022e+00 1.311593067693e+00 1.308620003462e+00 1.305622567763e+00 1.302595855515e+00 1.299517666194e+00 1.296428930909e+00 1.293284071766e+00 1.290114681832e+00 1.286917831170e+00 1.283666493931e+00 1.280403027793e+00 1.277086810933e+00 1.273742687356e+00 1.270371768510e+00 1.266945786328e+00 1.263508114841e+00 1.260017764046e+00 1.256494912195e+00 1.252949770938e+00 1.249347790650e+00 1.245730960777e+00 1.242067633000e+00 1.238366486253e+00 1.234645278466e+00 1.230870032876e+00 1.227075151849e+00 1.223235875933e+00 1.219359845545e+00 1.215462365559e+00 1.211510461067e+00 1.207539844044e+00 1.203530928855e+00 1.199478497597e+00 1.195408174640e+00 1.191285006419e+00 1.187141774481e+00 1.182960630555e+00 1.178737857240e+00 1.174497912859e+00 1.170206948353e+00 1.165893004350e+00 1.161548751143e+00 1.157159809558e+00 1.152754548589e+00 1.148303113920e+00 1.143827201319e+00 1.139322008970e+00 1.134773886126e+00 1.130212085777e+00 1.125606801158e+00 1.120975543870e+00 1.116322427078e+00 1.111625312714e+00 1.106916129830e+00 1.102169614201e+00 1.097394030228e+00 1.092603545833e+00 1.087770951602e+00 1.082926438183e+00 1.078051555542e+00 1.073149323496e+00 1.068235304905e+00 1.063285300766e+00 1.058323721078e+00 1.053341275256e+00 1.048328759475e+00 1.043314477016e+00 1.038267856716e+00 1.033211397428e+00 1.028142523704e+00 1.023047516654e+00 1.017955853569e+00 1.012838398886e+00 1.007715843308e+00 1.002591858183e+00 9.974434907973e-01 9.923063520873e-01 9.871548546838e-01 9.819967814682e-01 9.768519402495e-01 9.716882057984e-01 9.665436680218e-01 9.613950359823e-01 9.562474521333e-01 9.511267837898e-01 9.459921023318e-01 9.408869845786e-01 9.357911065182e-01 9.307030394617e-01 9.256533524648e-01 9.206034015393e-01 9.155924130388e-01 9.106087439996e-01 9.056384937163e-01 9.007260047482e-01 8.958250233193e-01 8.909753089816e-01 8.861698158717e-01 8.813896605644e-01 8.766854864399e-01 8.720088605914e-01 8.673971015712e-01 8.628534208176e-01 8.583467868553e-01 8.539385368009e-01 8.495745213791e-01 8.452919399136e-01 8.410996535419e-01 8.369619308386e-01 8.329425368338e-01 8.289931388254e-01 8.251420662525e-01 8.214092726203e-01 8.177500818658e-01 8.142306453512e-01 8.108063524201e-01 8.074999833289e-01 8.043396695916e-01 8.012704302129e-01 7.983699479669e-01 7.955892227606e-01 7.929474808910e-01 7.904791238242e-01 7.881263910521e-01 7.859633164938e-01 7.839476387045e-01 7.820904820595e-01 7.804338993760e-01 7.789146880703e-01 7.776078320101e-01 7.764731681971e-01 7.755161250484e-01 7.747845336003e-01 7.742095409970e-01 7.738664005559e-01 7.737168248862e-01 7.737597844773e-01 7.740456561791e-01 7.745064501256e-01 7.752128884592e-01 7.761302523114e-01 7.772503977486e-01 7.786284744648e-01 7.801896337980e-01 7.820030533980e-01 7.840373532465e-01 7.862800677954e-01 7.887850883186e-01 7.914782447316e-01 7.944223067089e-01 7.975886195930e-01 8.009616559790e-01 8.045925060530e-01 8.084073550146e-01 8.124664541519e-01 8.167405918067e-01 8.212087811474e-01 8.259236518164e-01 8.308130136070e-01 8.359283976168e-01 8.412457354930e-01 8.467422422316e-01 8.524622496452e-01 8.583392806226e-01 8.644209087849e-01 8.706795253995e-01 8.770952200072e-01 8.837105931418e-01 8.904577081351e-01 8.973812299253e-01 9.044569224917e-01 9.116608811340e-01 9.190321217206e-01 9.265099467835e-01 9.341315018215e-01 9.418727694220e-01 9.497129297122e-01 9.576873723286e-01 9.657329479940e-01 9.738916866095e-01 9.821363100748e-01 9.904437166391e-01 9.988542285243e-01 1.007299683217e+00 1.015822774991e+00 1.024394976645e+00 1.032996303434e+00 1.041661528184e+00 1.050326198408e+00 1.059034800047e+00 1.067753740203e+00 1.076464925570e+00 1.085204807100e+00 1.093906765245e+00 1.102611635505e+00 1.111294805504e+00 1.119927939844e+00 1.128554669192e+00 1.137105281758e+00 1.145622469377e+00 1.154080305129e+00 1.162450065558e+00 1.170777872835e+00 1.178992022401e+00 1.187133007879e+00 1.195183027581e+00 1.203102295974e+00 1.210946220937e+00 1.218642049077e+00 1.226223486748e+00 1.233684322631e+00 1.240976771453e+00 1.248157734761e+00 1.255159485428e+00 1.262007599741e+00 1.268703508570e+00 1.275196482187e+00 1.281544741239e+00 1.287685006179e+00 1.293633395471e+00 1.299405382749e+00 1.304941677516e+00 1.310295322294e+00 1.315420095087e+00 1.320317550309e+00 1.325012703368e+00 1.329445182878e+00 1.333664415513e+00 1.337635962788e+00 1.341349966953e+00 1.344836808766e+00 1.348041967334e+00 1.351004725459e+00 1.353704915925e+00 1.356124065805e+00 1.358295845732e+00 1.360175299460e+00 1.361788899689e+00 1.363129355019e+00 1.364175629402e+00 1.364957231599e+00 1.365443892502e+00 1.365648440243e+00 1.365577300634e+00 1.365206104722e+00 1.364561638608e+00 1.363627627210e+00 1.362407047407e+00 1.360909550965e+00 1.359122615878e+00 1.357061291820e+00 1.354723603264e+00 1.352106060459e+00 1.349222352462e+00 1.346070101667e+00 1.342648427297e+00 1.338976955054e+00 1.335046019431e+00 1.330868046910e+00 1.326454620839e+00 1.321795245185e+00 1.316919572368e+00 1.311819720996e+00 1.306503922957e+00 1.301001180530e+00 1.295290778435e+00 1.289406780759e+00 1.283354775886e+00 1.277132196608e+00 1.270780855377e+00 1.264279039773e+00 1.257662155263e+00 1.250948167560e+00 1.244120833903e+00 1.237242237754e+00 1.230284919747e+00 1.223284583083e+00 1.216272109072e+00 1.209222233960e+00 1.202206016498e+00 1.195203741453e+00 1.188238897925e+00 1.181359629668e+00 1.174536295397e+00 1.167837262943e+00 1.161255538652e+00 1.154804070548e+00 1.148544836414e+00 1.142438865610e+00 1.136556917565e+00 1.130900133289e+00 1.125472182929e+00 1.120336677256e+00 1.115460440331e+00 1.110901960299e+00 1.106671701326e+00 1.102761091516e+00 1.099237217347e+00 1.096063189024e+00 1.093289569660e+00 1.090929119097e+00 1.088963531262e+00 1.087451347257e+00 1.086361036322e+00 1.085722290805e+00 1.085550237852e+00 1.085818603396e+00 1.086573432140e+00 1.087783435661e+00 1.089460905519e+00 1.091616653098e+00 1.094219659984e+00 1.097296948900e+00 1.100819095269e+00 1.104784887253e+00 1.109193362589e+00 1.114015231880e+00 1.119257115128e+00 1.124890445108e+00 1.130902808012e+00 1.137283834799e+00 1.144004877528e+00 1.151054873395e+00 1.158407054548e+00 1.166044850298e+00 1.173940672465e+00 1.182074585819e+00 1.190423428719e+00 1.198954086200e+00 1.207654923182e+00 1.216483653584e+00 1.225424792305e+00 1.234453085337e+00 1.243522722932e+00 1.252635401604e+00 1.261734851891e+00 1.270803679444e+00 1.279827926526e+00 1.288743066471e+00 1.297562626570e+00 1.306230559911e+00 1.314718895179e+00 1.323027869481e+00 1.331083485264e+00 1.338899401163e+00 1.346433284006e+00 1.353640391250e+00 1.360539403853e+00 1.367057514692e+00 1.373196605412e+00 1.378938978361e+00 1.384230088570e+00 1.389094178344e+00 1.393474173228e+00 1.397363574679e+00 1.400765542713e+00 1.403626872524e+00 1.405975227917e+00 1.407778300867e+00 1.409024921543e+00 1.409734005557e+00 1.409873140136e+00 1.409464393369e+00 1.408510575071e+00 1.407003441647e+00 1.404976729701e+00 1.402422967993e+00 1.399375107304e+00 1.395854753032e+00 1.391880018597e+00 1.387492041627e+00 1.382717669723e+00 1.377602409270e+00 1.372186657340e+00 1.366513738495e+00 1.360644758711e+00 1.354625089954e+00 1.348518538629e+00 1.342387934098e+00 1.336289553362e+00 1.330299459999e+00 1.324473343972e+00 1.318887230186e+00 1.313604805336e+00 1.308685671291e+00 1.304205271751e+00 1.300209540323e+00 1.296759188521e+00 1.293908182093e+00 1.291685820464e+00 1.290140126887e+00 1.289288388802e+00 1.289148096751e+00 1.289731208270e+00 1.291025189958e+00 1.293026826150e+00 1.295701950492e+00 1.299018815084e+00 1.302939421788e+00 1.307399089803e+00 1.312347709037e+00 1.317708294921e+00 1.323407481326e+00 1.329372592262e+00 1.335508780532e+00 1.341741626214e+00 1.347982863374e+00 1.354143715091e+00 1.360155368547e+00 1.365920136431e+00 1.371382816726e+00 1.376471201614e+00 1.381113679941e+00 1.385282508789e+00 1.388916949125e+00 1.391991839957e+00 1.394497621395e+00 1.396403865112e+00 1.397735804625e+00 1.398492116810e+00 1.398703005689e+00 1.398411580078e+00 1.397651808212e+00 1.396502555535e+00 1.395011917940e+00 1.393260352018e+00 1.391343553761e+00 1.389321974343e+00 1.387310967414e+00 1.385384951177e+00 1.383630316928e+00 1.382146869072e+00 1.380985337336e+00 1.380237277620e+00 1.379948412694e+00 1.380151044714e+00 1.380895257552e+00 1.382162839291e+00 1.383960556828e+00 1.386260082224e+00 1.388999776710e+00 1.392138029893e+00 1.395567805774e+00 1.399209433152e+00 1.402951351616e+00 1.406659276620e+00 1.410232501943e+00 1.413512805618e+00 1.416383591837e+00 1.418715254286e+00 1.420365757071e+00 1.421244791008e+00 1.421224433716e+00 1.420226821687e+00 1.418184391076e+00 1.415024734214e+00 1.410745912492e+00 1.405317258094e+00 1.398772056307e+00 1.391161432498e+00 1.382538769470e+00 1.373034603754e+00 1.362755401378e+00 1.351867993114e+00 1.340560562294e+00 1.329008594429e+00 1.317466352080e+00 1.306137870532e+00 1.295269151344e+00 1.285110479846e+00 1.275858114690e+00 1.267759965789e+00 1.260972476896e+00 1.255650630875e+00 1.251921008159e+00 1.249809139168e+00 1.249361950409e+00 1.250511329663e+00 1.253159766866e+00 1.257193702331e+00 1.262386511548e+00 1.268558999914e+00 1.275457711625e+00 1.282822102365e+00 1.290432243000e+00 1.298010453669e+00 1.305363290683e+00 1.312288351549e+00 1.318609851245e+00 1.324240581830e+00 1.329061303346e+00 1.333060162973e+00 1.336237868084e+00 1.338613069058e+00 1.340290987825e+00 1.341328695175e+00 1.341852298328e+00 1.341964903206e+00 1.341739493622e+00 1.341280733135e+00 1.340584092739e+00 1.339662990463e+00 1.338466197973e+00 1.336852635888e+00 1.334705251636e+00 1.331787304837e+00 1.327872543978e+00 1.322720923918e+00 1.316033297147e+00 1.307604379529e+00 1.297193834071e+00 1.284636494993e+00 1.269866587169e+00 1.252828533503e+00 1.233636498544e+00 1.212448662180e+00 1.189522597906e+00 1.165244860064e+00 1.140006897733e+00 1.114312152569e+00 1.088657237339e+00 1.063519019554e+00 1.039383390416e+00 1.016596570076e+00 9.954760143440e-01 9.762077707041e-01 9.588813328221e-01 9.435593669870e-01 9.302192068627e-01 9.189191348200e-01 9.097487848680e-01 9.029076116995e-01 8.987550520433e-01 8.976986492058e-01 9.002746338323e-01 9.069584106683e-01 9.181034003804e-01 9.338884656482e-01 9.541145769563e-01 9.782992724684e-01 1.005596009143e+00 1.034867359851e+00 1.064831012499e+00 1.094068813192e+00 1.121242171204e+00 1.145109631436e+00 1.164631331735e+00 1.179068064879e+00 1.187921180080e+00 1.191047751983e+00 1.188567682594e+00 1.180834377273e+00 1.168433358198e+00 1.152007882484e+00 1.132282111420e+00 1.109943369394e+00 1.085583600202e+00 1.059774163383e+00 1.032974399057e+00 1.007758514573e+00 9.770599599075e-01 9.498008514187e-01 9.323578875998e-01 9.224956117746e-01 9.118080559315e-01 8.942904680801e-01 8.725227405038e-01 8.559241971085e-01 8.522375718334e-01 8.598824185192e-01 8.695675291821e-01 8.734179502959e-01 8.720452825657e-01 8.734334980221e-01 8.848255648835e-01 9.050951621937e-01 9.255539974396e-01 9.381136175853e-01 9.423686930128e-01 9.456311069477e-01 9.559995550913e-01 9.745419052025e-01 9.943520656138e-01 1.007240655235e+00 1.011068201307e+00 1.011250321732e+00 1.015426116451e+00 1.025989808283e+00 1.038028718977e+00 1.045409211374e+00 1.040366209828e+00 9.722096164233e-01 9.394337675664e-01 9.118117745114e-01 9.306247336044e-01 9.764615382956e-01 9.979103845553e-01 9.702415083196e-01 9.171878661234e-01 8.919886728030e-01 9.220247651062e-01 9.748587124967e-01 9.998894414488e-01 9.787189391083e-01 9.371096630618e-01 9.206247713722e-01 9.435086527892e-01 9.685520525756e-01 9.502952177671e-01 8.825207333547e-01 8.131295951573e-01 8.090859018662e-01 8.713432570180e-01 9.286499566089e-01 9.245638470922e-01 8.654047567881e-01 8.150304968071e-01 8.306356719486e-01 8.823747190039e-01 8.946770418221e-01 8.379802005381e-01 7.643593681107e-01 7.722271701374e-01 8.737741260630e-01 9.720094343665e-01 9.896881358666e-01 9.254253620757e-01 8.463961795595e-01 8.314419976354e-01 8.782427416534e-01 9.190778324045e-01 9.180152145268e-01 8.985424766838e-01 9.014319995729e-01 9.264448036138e-01 9.359594394931e-01 9.097557136994e-01 8.711141167467e-01 8.586456215896e-01 8.750967225223e-01 8.880609887854e-01 8.812310796354e-01 8.762090325733e-01 8.978379435202e-01 9.307875809176e-01 9.367508500364e-01 9.057318276011e-01 8.751976424227e-01 8.906592105885e-01 9.421224843749e-01 9.764694404044e-01 9.641690663134e-01 9.279327633640e-01 9.160302155019e-01 9.433148668965e-01 9.754550734793e-01 9.788530890457e-01 9.550374176397e-01 9.262028350022e-01 9.018421620483e-01 8.740634743944e-01 8.483953212233e-01 8.555504183299e-01 9.071115002876e-01 9.599659039936e-01 9.569732032413e-01 8.838137265198e-01 7.931761307125e-01 7.743438120265e-01 8.451940950421e-01 9.288943299855e-01 9.641994804282e-01 9.512112759339e-01 9.243759995380e-01 9.043824460946e-01 8.819789078495e-01 8.553020077084e-01 8.589044855219e-01 9.214672463990e-01 1.005442520990e+00 1.037755289411e+00 9.767052975880e-01 8.449699193757e-01 7.325103704976e-01 7.355147621001e-01 8.305664270867e-01 9.225047567895e-01 9.612041104754e-01 9.452901345796e-01 8.926600836491e-01 8.273517902135e-01 7.884168579381e-01 8.223001660212e-01 9.262609158054e-01 1.034190180151e+00 1.077104113316e+00 1.029400532995e+00 9.253074026816e-01 8.500333741664e-01 8.726020344349e-01 9.617178569194e-01 1.036631217513e+00 1.049779055099e+00 9.968401982169e-01 9.030368346287e-01 8.153267851374e-01 7.894650857422e-01 8.419761169864e-01 9.200577791974e-01 9.538299616778e-01 9.134537644304e-01 8.341899582691e-01 8.037227993495e-01 8.658186658880e-01 9.505767682790e-01 9.728409488040e-01 9.195859962512e-01 8.596965830175e-01 8.774945734213e-01 9.535706683415e-01 9.924742564430e-01 9.446500961467e-01 8.555333846926e-01 8.368227668398e-01 9.250272117463e-01 1.018573850824e+00 1.020706032678e+00 9.854794006736e-01
 1.377685151527e+00 1.378422886096e+00 1.380692071256e+00 1.383294423507e+00 1.384517818336e+00 1.384595151684e+00 1.385435301912e+00 1.387868185256e+00 1.390439253126e+00 1.391524675668e+00 1.391636172261e+00 1.392621258292e+00 1.395052332490e+00 1.397503671161e+00 1.398545994222e+00 1.398682514886e+00 1.399655374384e+00 1.402070970292e+00 1.404533303732e+00 1.405551883801e+00 1.405644638404e+00 1.406640754026e+00 1.409105829611e+00 1.411534571956e+00 1.412477360203e+00 1.412556771435e+00 1.413594540673e+00 1.416073401685e+00 1.418455044716e+00 1.419311824150e+00 1.419343714431e+00 1.420462753063e+00 1.423085142662e+00 1.425479407943e+00 1.426207326557e+00 1.426194000028e+00 1.427422973550e+00 1.430101814448e+00 1.432380217747e+00 1.432990594420e+00 1.433002816798e+00 1.434282274082e+00 1.436858897626e+00 1.438924498123e+00 1.439430797571e+00 1.439560470543e+00 1.441021808891e+00 1.443589009704e+00 1.445470897927e+00 1.445896495982e+00 1.446191061254e+00 1.447857416594e+00 1.450463114942e+00 1.452279090478e+00 1.452705423430e+00 1.453058132646e+00 1.454722120999e+00 1.457261078595e+00 1.459053230239e+00 1.459528045883e+00 1.459886143079e+00 1.461394882573e+00 1.463693984468e+00 1.465376904633e+00 1.465933727113e+00 1.466350209684e+00 1.467700130056e+00 1.469733294096e+00 1.471299827400e+00 1.471941422941e+00 1.472466176476e+00 1.473788508000e+00 1.475690351104e+00 1.477181965387e+00 1.477898626830e+00 1.478547818423e+00 1.479899511618e+00 1.481759891444e+00 1.483265044876e+00 1.484056395118e+00 1.484760340336e+00 1.486129793172e+00 1.488010185970e+00 1.489571407782e+00 1.490437472241e+00 1.491167026037e+00 1.492479103334e+00 1.494327850214e+00 1.495969026797e+00 1.496931511300e+00 1.497630327788e+00 1.498818783473e+00 1.500599280320e+00 1.502301195749e+00 1.503371898502e+00 1.504061203419e+00 1.505075540603e+00 1.506694388805e+00 1.508422289910e+00 1.509616494488e+00 1.510316376690e+00 1.511166309900e+00 1.512590478641e+00 1.514274221100e+00 1.515592019340e+00 1.516380981957e+00 1.517112314037e+00 1.518303864293e+00 1.519879880874e+00 1.521290556903e+00 1.522210878572e+00 1.522921266812e+00 1.523917475286e+00 1.525316719638e+00 1.526752884206e+00 1.527843540259e+00 1.528619123000e+00 1.529469649857e+00 1.530660674722e+00 1.532034846639e+00 1.533250594380e+00 1.534175591999e+00 1.534996747987e+00 1.535979947658e+00 1.537201529559e+00 1.538470569377e+00 1.539557740869e+00 1.540448203867e+00 1.541313528404e+00 1.542326771462e+00 1.543518504010e+00 1.544730041003e+00 1.545765678548e+00 1.546615342982e+00 1.547468787951e+00 1.548503844539e+00 1.549701839288e+00 1.550864970830e+00 1.551814688044e+00 1.552609322467e+00 1.553491345272e+00 1.554584004686e+00 1.555762800573e+00 1.556826378231e+00 1.557702045124e+00 1.558515724522e+00 1.559454550538e+00 1.560539836241e+00 1.561635134218e+00 1.562631987962e+00 1.563525504828e+00 1.564384794619e+00 1.565307952319e+00 1.566330374280e+00 1.567388465736e+00 1.568390668688e+00 1.569293911956e+00 1.570133304485e+00 1.571028837720e+00 1.572050147705e+00 1.573104688777e+00 1.574063357023e+00 1.574914082051e+00 1.575753624808e+00 1.576676453548e+00 1.577673213249e+00 1.578636487580e+00 1.579518855187e+00 1.580370993737e+00 1.581247960252e+00 1.582135746951e+00 1.583018500732e+00 1.583894727498e+00 1.584769019777e+00 1.585640006287e+00 1.586480070806e+00 1.587288995129e+00 1.588118123589e+00 1.588976306497e+00 1.589831121195e+00 1.590659278269e+00 1.591464193500e+00 1.592265950496e+00 1.593082543762e+00 1.593900357196e+00 1.594707544620e+00 1.595512529805e+00 1.596315976153e+00 1.597100520723e+00 1.597876075130e+00 1.598657221414e+00 1.599439191252e+00 1.600218392725e+00 1.600987795468e+00 1.601739846684e+00 1.602489580138e+00 1.603243031274e+00 1.603988899223e+00 1.604733114007e+00 1.605470392695e+00 1.606189906569e+00 1.606906543611e+00 1.607626783117e+00 1.608344455972e+00 1.609050836742e+00 1.609744898351e+00 1.610432465432e+00 1.611129424432e+00 1.611823930027e+00 1.612498021094e+00 1.613165099799e+00 1.613838622724e+00 1.614514285695e+00 1.615178027539e+00 1.615829130382e+00 1.616478574987e+00 1.617136867168e+00 1.617788511715e+00 1.618421237599e+00 1.619050182813e+00 1.619686968940e+00 1.620320393169e+00 1.620939796015e+00 1.621549801096e+00 1.622155077518e+00 1.622769551341e+00 1.623375991836e+00 1.623961302506e+00 1.624544995611e+00 1.625129160525e+00 1.625708677007e+00 1.626280341398e+00 1.626841444990e+00 1.627396488315e+00 1.627953471007e+00 1.628501848312e+00 1.629038020321e+00 1.629572417832e+00 1.630101354032e+00 1.630622914440e+00 1.631138819900e+00 1.631648085075e+00 1.632153280890e+00 1.632656457782e+00 1.633144857067e+00 1.633629563402e+00 1.634114359499e+00 1.634592500768e+00 1.635063317400e+00 1.635527646372e+00 1.635983370614e+00 1.636442099221e+00 1.636893507561e+00 1.637332614214e+00 1.637770704218e+00 1.638205716301e+00 1.638632262879e+00 1.639053900648e+00 1.639465677787e+00 1.639872091647e+00 1.640280323951e+00 1.640677511499e+00 1.641065664656e+00 1.641453803464e+00 1.641831637415e+00 1.642203593662e+00 1.642573965306e+00 1.642932854123e+00 1.643289279056e+00 1.643639167568e+00 1.643980632637e+00 1.644319161633e+00 1.644653158588e+00 1.644976630419e+00 1.645298919573e+00 1.645613074509e+00 1.645921481047e+00 1.646225841534e+00 1.646519810970e+00 1.646810323978e+00 1.647096982010e+00 1.647376425122e+00 1.647648911531e+00 1.647917709727e+00 1.648177938324e+00 1.648433643339e+00 1.648683684862e+00 1.648927150287e+00 1.649166089079e+00 1.649399018450e+00 1.649624270158e+00 1.649844799517e+00 1.650059714793e+00 1.650268196331e+00 1.650472443293e+00 1.650668717046e+00 1.650860038321e+00 1.651046754565e+00 1.651225428214e+00 1.651398691494e+00 1.651566873375e+00 1.651728829137e+00 1.651887243434e+00 1.652035714728e+00 1.652180723292e+00 1.652320574132e+00 1.652453649254e+00 1.652581093336e+00 1.652703981526e+00 1.652820171774e+00 1.652930957263e+00 1.653035972868e+00 1.653135179107e+00 1.653229188694e+00 1.653316154571e+00 1.653395782961e+00 1.653474355347e+00 1.653545075215e+00 1.653610528791e+00 1.653669807386e+00 1.653722144942e+00 1.653769941528e+00 1.653812455715e+00 1.653851384631e+00 1.653884397308e+00 1.653909123266e+00 1.653928971249e+00 1.653944650019e+00 1.653955751608e+00 1.653960936918e+00 1.653962502007e+00 1.653955627536e+00 1.653943731007e+00 1.653925915504e+00 1.653903376425e+00 1.653876190133e+00 1.653841961995e+00 1.653804700409e+00 1.653757956790e+00 1.653707403802e+00 1.653651858519e+00 1.653589796497e+00 1.653524316945e+00 1.653454008626e+00 1.653376434968e+00 1.653296566283e+00 1.653208084711e+00 1.653114987401e+00 1.653020014591e+00 1.652917755766e+00 1.652811279960e+00 1.652699504727e+00 1.652580580324e+00 1.652459335619e+00 1.652332179030e+00 1.652200247943e+00 1.652064532197e+00 1.651919396581e+00 1.651771225641e+00 1.651617067494e+00 1.651458575940e+00 1.651296705813e+00 1.651127157432e+00 1.650953341412e+00 1.650774561830e+00 1.650589422924e+00 1.650403010005e+00 1.650208764611e+00 1.650009727529e+00 1.649806058942e+00 1.649595496036e+00 1.649383490698e+00 1.649165664215e+00 1.648942432475e+00 1.648717281532e+00 1.648483484663e+00 1.648246157139e+00 1.648005809766e+00 1.647758868660e+00 1.647511728366e+00 1.647257001003e+00 1.646993870863e+00 1.646730153310e+00 1.646462083078e+00 1.646192121188e+00 1.645915667620e+00 1.645632197377e+00 1.645346412632e+00 1.645052689962e+00 1.644757685592e+00 1.644463579436e+00 1.644157314854e+00 1.643849146747e+00 1.643534365737e+00 1.643215621002e+00 1.642897102557e+00 1.642571304326e+00 1.642239428824e+00 1.641903000711e+00 1.641559236720e+00 1.641219764134e+00 1.640872440090e+00 1.640519836653e+00 1.640162951537e+00 1.639795915464e+00 1.639433751999e+00 1.639066330190e+00 1.638692013858e+00 1.638315934390e+00 1.637928172758e+00 1.637544503857e+00 1.637157016360e+00 1.636762957113e+00 1.636369220483e+00 1.635965076214e+00 1.635561170202e+00 1.635155569068e+00 1.634739739769e+00 1.634327622946e+00 1.633908437075e+00 1.633484230988e+00 1.633060972789e+00 1.632629049406e+00 1.632198487397e+00 1.631761040491e+00 1.631319931766e+00 1.630881107927e+00 1.630429015406e+00 1.629981125797e+00 1.629527427257e+00 1.629068587536e+00 1.628613554723e+00 1.628146667932e+00 1.627681340536e+00 1.627211671317e+00 1.626735900474e+00 1.626265311574e+00 1.625781734222e+00 1.625300428565e+00 1.624816720031e+00 1.624325674556e+00 1.623840282357e+00 1.623343114422e+00 1.622846321791e+00 1.622347716641e+00 1.621841805442e+00 1.621342834631e+00 1.620833666766e+00 1.620322991103e+00 1.619812285418e+00 1.619293167907e+00 1.618780060129e+00 1.618259755377e+00 1.617734551644e+00 1.617213250443e+00 1.616682214934e+00 1.616156104594e+00 1.615624970295e+00 1.615090226968e+00 1.614556809078e+00 1.614014778731e+00 1.613477943707e+00 1.612936191737e+00 1.612389260489e+00 1.611847400473e+00 1.611296133554e+00 1.610749027084e+00 1.610197705378e+00 1.609642021124e+00 1.609090660269e+00 1.608530639862e+00 1.607972604304e+00 1.607415075138e+00 1.606849917773e+00 1.606290773192e+00 1.605721976618e+00 1.605157441373e+00 1.604592078882e+00 1.604020572590e+00 1.603454446086e+00 1.602878934148e+00 1.602306075292e+00 1.601736431371e+00 1.601155896466e+00 1.600584804538e+00 1.600005355627e+00 1.599426207396e+00 1.598850888185e+00 1.598264743847e+00 1.597690171890e+00 1.597103549244e+00 1.596520625668e+00 1.595942697728e+00 1.595351175413e+00 1.594771675426e+00 1.594183684706e+00 1.593596610452e+00 1.593014044454e+00 1.592419519380e+00 1.591837531671e+00 1.591247441788e+00 1.590657262833e+00 1.590072315951e+00 1.589473768010e+00 1.588891294263e+00 1.588297923264e+00 1.587704752924e+00 1.587119312994e+00 1.586519137335e+00 1.585935109770e+00 1.585340464970e+00 1.584745749946e+00 1.584160203134e+00 1.583558385636e+00 1.582973142674e+00 1.582378208960e+00 1.581781989476e+00 1.581196222660e+00 1.580593829962e+00 1.580009106659e+00 1.579413093141e+00 1.578817151000e+00 1.578232347412e+00 1.577628611990e+00 1.577045055014e+00 1.576447524763e+00 1.575853102455e+00 1.575269714175e+00 1.574666123313e+00 1.574083852054e+00 1.573485629472e+00 1.572892812643e+00 1.572308414272e+00 1.571708184735e+00 1.571124866884e+00 1.570529547798e+00 1.569938390444e+00 1.569355218107e+00 1.568755209308e+00 1.568174487732e+00 1.567579738523e+00 1.566990225716e+00 1.566407879211e+00 1.565809438912e+00 1.565230251196e+00 1.564636356479e+00 1.564050353235e+00 1.563469121030e+00 1.562871820786e+00 1.562294353282e+00 1.561703701098e+00 1.561116448571e+00 1.560537242057e+00 1.559943118981e+00 1.559365531496e+00 1.558775859798e+00 1.558189677677e+00 1.557612648619e+00 1.557019390605e+00 1.556443796572e+00 1.555855617619e+00 1.555270641330e+00 1.554693337131e+00 1.554101961634e+00 1.553526652273e+00 1.552939046490e+00 1.552354001995e+00 1.551778872674e+00 1.551187904240e+00 1.550612551903e+00 1.550025869999e+00 1.549441502228e+00 1.548864964284e+00 1.548273593359e+00 1.547697201821e+00 1.547111384783e+00 1.546523880748e+00 1.545947066670e+00 1.545355031743e+00 1.544777925779e+00 1.544191442026e+00 1.543602524201e+00 1.543024150666e+00 1.542428001862e+00 1.541848893110e+00 1.541258130035e+00 1.540666700810e+00 1.540085390539e+00 1.539487589886e+00 1.538903296444e+00 1.538309679263e+00 1.537714426576e+00 1.537126524143e+00 1.536524481534e+00 1.535935207280e+00 1.535334976129e+00 1.534735395938e+00 1.534141412095e+00 1.533531804454e+00 1.532935454776e+00 1.532329904165e+00 1.531720643211e+00 1.531120302391e+00 1.530502158105e+00 1.529896465643e+00 1.529280395708e+00 1.528661826809e+00 1.528050667113e+00 1.527423575044e+00 1.526806921275e+00 1.526180013492e+00 1.525548035469e+00 1.524926282384e+00 1.524284629282e+00 1.523654214198e+00 1.523014979132e+00 1.522368419579e+00 1.521730879507e+00 1.521073830116e+00 1.520429510506e+00 1.519771922587e+00 1.519108504390e+00 1.518453655967e+00 1.517777284017e+00 1.517113559347e+00 1.516437821456e+00 1.515755334803e+00 1.515078518658e+00 1.514382659314e+00 1.513695171686e+00 1.512996463542e+00 1.512290780731e+00 1.511590051469e+00 1.510870649541e+00 1.510158029942e+00 1.509433362207e+00 1.508699880191e+00 1.507973643580e+00 1.507224589835e+00 1.506483474804e+00 1.505729230685e+00 1.504965532366e+00 1.504207430145e+00 1.503428491661e+00 1.502652635425e+00 1.501866144107e+00 1.501068588239e+00 1.500274812053e+00 1.499459494911e+00 1.498648682193e+00 1.497824549148e+00 1.496988028866e+00 1.496154877687e+00 1.495299067157e+00 1.494448121841e+00 1.493582663243e+00 1.492701677454e+00 1.491826140274e+00 1.490927203190e+00 1.490028911862e+00 1.489117193466e+00 1.488190761023e+00 1.487267223017e+00 1.486317102982e+00 1.485370201394e+00 1.484408830794e+00 1.483427615968e+00 1.482451907379e+00 1.481450474957e+00 1.480445332287e+00 1.479429215867e+00 1.478393428449e+00 1.477358322592e+00 1.476296996992e+00 1.475233572943e+00 1.474155493555e+00 1.473056617326e+00 1.471959497970e+00 1.470834636344e+00 1.469705571869e+00 1.468561595804e+00 1.467394192810e+00 1.466229653288e+00 1.465035112849e+00 1.463835274940e+00 1.462621477784e+00 1.461381925918e+00 1.460142673051e+00 1.458873030569e+00 1.457597151195e+00 1.456305091357e+00 1.454987037630e+00 1.453668351898e+00 1.452317144300e+00 1.450959678891e+00 1.449585716105e+00 1.448183357930e+00 1.446779345719e+00 1.445342688613e+00 1.443895565673e+00 1.442433457244e+00 1.440941054255e+00 1.439446141177e+00 1.437916913955e+00 1.436375961550e+00 1.434820798953e+00 1.433230631697e+00 1.431638580141e+00 1.430011464161e+00 1.428370622188e+00 1.426714460693e+00 1.425021608614e+00 1.423326477136e+00 1.421595342837e+00 1.419847490618e+00 1.418085671743e+00 1.416284306992e+00 1.414480854211e+00 1.412640332061e+00 1.410778283345e+00 1.408904620297e+00 1.406990260190e+00 1.405070146680e+00 1.403113933061e+00 1.401133779403e+00 1.399142085194e+00 1.397106759385e+00 1.395066189125e+00 1.392988548496e+00 1.390884750365e+00 1.388769025549e+00 1.386608397830e+00 1.384439987223e+00 1.382235331372e+00 1.380002471104e+00 1.377758346064e+00 1.375466323989e+00 1.373165831135e+00 1.370830043549e+00 1.368461189924e+00 1.366080816484e+00 1.363653343797e+00 1.361213958090e+00 1.358741886960e+00 1.356233725045e+00 1.353714542184e+00 1.351146620160e+00 1.348564618048e+00 1.345950057790e+00 1.343295249567e+00 1.340631731541e+00 1.337918156943e+00 1.335187502272e+00 1.332427634693e+00 1.329624704005e+00 1.326810551954e+00 1.323946610337e+00 1.321065179207e+00 1.318151316737e+00 1.315195894123e+00 1.312229573438e+00 1.309210242388e+00 1.306171752691e+00 1.303105496412e+00 1.299989784467e+00 1.296865790601e+00 1.293690717149e+00 1.290489757395e+00 1.287263928909e+00 1.283988389625e+00 1.280701732169e+00 1.277364997776e+00 1.274002250721e+00 1.270614522222e+00 1.267174635660e+00 1.263723880198e+00 1.260224232711e+00 1.256693464625e+00 1.253142145469e+00 1.249536083622e+00 1.245918119607e+00 1.242253074943e+00 1.238555801942e+00 1.234837038633e+00 1.231064832708e+00 1.227279387095e+00 1.223449270959e+00 1.219581585083e+00 1.215697656513e+00 1.211758301344e+00 1.207802865776e+00 1.203807515269e+00 1.199772391104e+00 1.195721133053e+00 1.191618257990e+00 1.187494949203e+00 1.183334758179e+00 1.179134964345e+00 1.174917162463e+00 1.170649321106e+00 1.166361235723e+00 1.162041761921e+00 1.157676908965e+00 1.153298245682e+00 1.148871039353e+00 1.144422079698e+00 1.139942008688e+00 1.135420176570e+00 1.130884051214e+00 1.126303056974e+00 1.121695051171e+00 1.117065601281e+00 1.112390933391e+00 1.107703791518e+00 1.102975392617e+00 1.098220184576e+00 1.093444712197e+00 1.088626532559e+00 1.083795891498e+00 1.078929376444e+00 1.074035742476e+00 1.069126320310e+00 1.064175733712e+00 1.059215353193e+00 1.054223908434e+00 1.049203522028e+00 1.044174043969e+00 1.039106197064e+00 1.034028443061e+00 1.028928013350e+00 1.023799783847e+00 1.018665256528e+00 1.013501156933e+00 1.008326342944e+00 1.003137758748e+00 9.979213354163e-01 9.927089233376e-01 9.874684699214e-01 9.822212828571e-01 9.769701529865e-01 9.716945215747e-01 9.664279923046e-01 9.611425107381e-01 9.558539285140e-01 9.505726698561e-01 9.452698857570e-01 9.399849332334e-01 9.346919261399e-01 9.293966797242e-01 9.241229072989e-01 9.188339895644e-01 9.135712809627e-01 9.083138959196e-01 9.030604005732e-01 8.978420995400e-01 8.926167878686e-01 8.874285743875e-01 8.822579871122e-01 8.771000936094e-01 8.719904185105e-01 8.668889452340e-01 8.618331222514e-01 8.568151333825e-01 8.518177856807e-01 8.468882853693e-01 8.419807638818e-01 8.371311125102e-01 8.323391325506e-01 8.275803987954e-01 8.229092027810e-01 8.182767194270e-01 8.137195562474e-01 8.092425112126e-01 8.048148066000e-01 8.004974288589e-01 7.962373319087e-01 7.920700613796e-01 7.880087516966e-01 7.840135443756e-01 7.801501617553e-01 7.763739279772e-01 7.727080628341e-01 7.691754360567e-01 7.657318816232e-01 7.624431171885e-01 7.592668707643e-01 7.562217554899e-01 7.533395911097e-01 7.505667369812e-01 7.479767277710e-01 7.455239709002e-01 7.432261065488e-01 7.411175952223e-01 7.391443821819e-01 7.373745722392e-01 7.357697945138e-01 7.343410134247e-01 7.331265339748e-01 7.320672294644e-01 7.312364129228e-01 7.305924680171e-01 7.301424451840e-01 7.299302525618e-01 7.298919212521e-01 7.300966087965e-01 7.305083421202e-01 7.311274901247e-01 7.319984275386e-01 7.330581441472e-01 7.343719435834e-01 7.359054216349e-01 7.376533309425e-01 7.396633393343e-01 7.418661517195e-01 7.443245696889e-01 7.470102449816e-01 7.499085426950e-01 7.530666878294e-01 7.564209182050e-01 7.600236440119e-01 7.638462147920e-01 7.678782594479e-01 7.721576367042e-01 7.766230554688e-01 7.813253400752e-01 7.862352076088e-01 7.913353620116e-01 7.966688294379e-01 8.021704928446e-01 8.078871074399e-01 8.137922125271e-01 8.198672290823e-01 8.261479687118e-01 8.325751064621e-01 8.391910259204e-01 8.459657647883e-01 8.528844507833e-01 8.599825892362e-01 8.671960986422e-01 8.745684674408e-01 8.820715713884e-01 8.896853478542e-01 8.974441492074e-01 9.052904279944e-01 9.132601448663e-01 9.213249947654e-01 9.294713858361e-01 9.377270861105e-01 9.460317725418e-01 9.544292887184e-01 9.628868698925e-01 9.713870960523e-01 9.799649020288e-01 9.885554322191e-01 9.972007272055e-01 1.005869978320e+00 1.014546795334e+00 1.023262109618e+00 1.031954422271e+00 1.040666675021e+00 1.049365016387e+00 1.058031857454e+00 1.066704003908e+00 1.075314766730e+00 1.083905453663e+00 1.092449324125e+00 1.100921047409e+00 1.109363218682e+00 1.117705878359e+00 1.125992651333e+00 1.134196778146e+00 1.142290801689e+00 1.150320579408e+00 1.158215166873e+00 1.166013984515e+00 1.173699691548e+00 1.181236443053e+00 1.188673722234e+00 1.195945608212e+00 1.203082160497e+00 1.210077242066e+00 1.216886007120e+00 1.223564461505e+00 1.230045202161e+00 1.236353603372e+00 1.242493443446e+00 1.248414799015e+00 1.254171872168e+00 1.259709283532e+00 1.265037789062e+00 1.270173818482e+00 1.275064152008e+00 1.279755077802e+00 1.284207537653e+00 1.288419372203e+00 1.292417786564e+00 1.296145661945e+00 1.299648105620e+00 1.302896190060e+00 1.305879276462e+00 1.308624965795e+00 1.311090332638e+00 1.313303061942e+00 1.315251902452e+00 1.316918800457e+00 1.318332171874e+00 1.319458666608e+00 1.320316344131e+00 1.320904180412e+00 1.321204335086e+00 1.321239310761e+00 1.320992230894e+00 1.320465696060e+00 1.319673465302e+00 1.318596855417e+00 1.317251073465e+00 1.315636072840e+00 1.313747283483e+00 1.311597457057e+00 1.309181643673e+00 1.306505157336e+00 1.303579533650e+00 1.300395863083e+00 1.296968502888e+00 1.293306986102e+00 1.289398157208e+00 1.285274349959e+00 1.280923650236e+00 1.276355695039e+00 1.271595119918e+00 1.266622609477e+00 1.261473540721e+00 1.256146806489e+00 1.250641341974e+00 1.245000376795e+00 1.239193318482e+00 1.233264421670e+00 1.227219424539e+00 1.221049813030e+00 1.214811420410e+00 1.208475695555e+00 1.202080069489e+00 1.195646594609e+00 1.189156879036e+00 1.182675728967e+00 1.176177374680e+00 1.169695087030e+00 1.163264998207e+00 1.156856453850e+00 1.150544149552e+00 1.144307114937e+00 1.138167221426e+00 1.132174861236e+00 1.126294545287e+00 1.120597954833e+00 1.115072628350e+00 1.109730483087e+00 1.104632178771e+00 1.099734022610e+00 1.095104882637e+00 1.090742599881e+00 1.086644065367e+00 1.082871595016e+00 1.079386558217e+00 1.076241526393e+00 1.073440278363e+00 1.070971693009e+00 1.068894581157e+00 1.067166721244e+00 1.065832152657e+00 1.064895564239e+00 1.064334061967e+00 1.064197606954e+00 1.064449319073e+00 1.065111260755e+00 1.066191038262e+00 1.067658926087e+00 1.069549319898e+00 1.071829415419e+00 1.074505583922e+00 1.077579848398e+00 1.081023081209e+00 1.084850617892e+00 1.089031743474e+00 1.093565142467e+00 1.098440876662e+00 1.103634811335e+00 1.109144560047e+00 1.114945077093e+00 1.121024914726e+00 1.127365010120e+00 1.133949107712e+00 1.140758770041e+00 1.147767213136e+00 1.154971440541e+00 1.162332354065e+00 1.169843157540e+00 1.177479849318e+00 1.185207889526e+00 1.193031409695e+00 1.200900314134e+00 1.208810062523e+00 1.216740713410e+00 1.224644629616e+00 1.232538113127e+00 1.240362673364e+00 1.248107967489e+00 1.255769521025e+00 1.263282161106e+00 1.270670848450e+00 1.277881933057e+00 1.284893549722e+00 1.291714592232e+00 1.298271596836e+00 1.304590567441e+00 1.310631418558e+00 1.316353676447e+00 1.321786330602e+00 1.326858603978e+00 1.331583592142e+00 1.335943730832e+00 1.339892832423e+00 1.343460998620e+00 1.346597871286e+00 1.349302697011e+00 1.351581663580e+00 1.353391820497e+00 1.354763478052e+00 1.355669428678e+00 1.356108021733e+00 1.356098682087e+00 1.355617440070e+00 1.354692698383e+00 1.353326289641e+00 1.351524656680e+00 1.349315849961e+00 1.346703145950e+00 1.343725547951e+00 1.340399534108e+00 1.336754128575e+00 1.332832047749e+00 1.328658579523e+00 1.324285884744e+00 1.319749771669e+00 1.315098787626e+00 1.310390623285e+00 1.305665260115e+00 1.300990356993e+00 1.296414518104e+00 1.291997472878e+00 1.287801470853e+00 1.283873547424e+00 1.280283318074e+00 1.277077151814e+00 1.274301968528e+00 1.272019177004e+00 1.270254560641e+00 1.269055876887e+00 1.268450996558e+00 1.268456434553e+00 1.269095352462e+00 1.270362340263e+00 1.272262540387e+00 1.274778649661e+00 1.277887257304e+00 1.281564173435e+00 1.285756611018e+00 1.290427363516e+00 1.295517013489e+00 1.300955661496e+00 1.306690263934e+00 1.312630477454e+00 1.318709001514e+00 1.324849126220e+00 1.330957810646e+00 1.336974075990e+00 1.342804785285e+00 1.348380684212e+00 1.353639713739e+00 1.358495601818e+00 1.362912999452e+00 1.366829755328e+00 1.370195635560e+00 1.372999323568e+00 1.375198947244e+00 1.376792358099e+00 1.377781398844e+00 1.378168588057e+00 1.377990810178e+00 1.377269842148e+00 1.376058433679e+00 1.374415789180e+00 1.372397293361e+00 1.370098941159e+00 1.367582813054e+00 1.364950189860e+00 1.362298990069e+00 1.359706168415e+00 1.357289768994e+00 1.355127487321e+00 1.353305953987e+00 1.351916879381e+00 1.351007210189e+00 1.350649856642e+00 1.350875439794e+00 1.351700438728e+00 1.353143428948e+00 1.355166712311e+00 1.357749169840e+00 1.360827719129e+00 1.364321092890e+00 1.368153429515e+00 1.372195564500e+00 1.376345266763e+00 1.380466579669e+00 1.384415956202e+00 1.388075811443e+00 1.391283139453e+00 1.393923502596e+00 1.395863606287e+00 1.396978435827e+00 1.397188818719e+00 1.396382277841e+00 1.394513416711e+00 1.391534182485e+00 1.387411960414e+00 1.382176088424e+00 1.375833985604e+00 1.368462499411e+00 1.360147246780e+00 1.350988248339e+00 1.341151678036e+00 1.330776589055e+00 1.320068280526e+00 1.309230814110e+00 1.298462257505e+00 1.288020623912e+00 1.278104334185e+00 1.268945364565e+00 1.260757274987e+00 1.253697635938e+00 1.247953966684e+00 1.243614275406e+00 1.240761230462e+00 1.239433862100e+00 1.239578747606e+00 1.241165579153e+00 1.244050448864e+00 1.248086370439e+00 1.253107088395e+00 1.258868493450e+00 1.265183603999e+00 1.271806951848e+00 1.278519173466e+00 1.285141824083e+00 1.291460832351e+00 1.297361036013e+00 1.302715860539e+00 1.307445320651e+00 1.311543489842e+00 1.314977767539e+00 1.317818407064e+00 1.320122483867e+00 1.321971569051e+00 1.323495395732e+00 1.324763365631e+00 1.325897875365e+00 1.326957289588e+00 1.327967898441e+00 1.328955088521e+00 1.329822243322e+00 1.330491849538e+00 1.330801958335e+00 1.330522763709e+00 1.329455467100e+00 1.327289619852e+00 1.323773262451e+00 1.318641219697e+00 1.311617757800e+00 1.302543453811e+00 1.291241718816e+00 1.277654091870e+00 1.261816950128e+00 1.243795588008e+00 1.223832159392e+00 1.202186489005e+00 1.179220144611e+00 1.155376317326e+00 1.131068132345e+00 1.106782627602e+00 1.082929384201e+00 1.059867821458e+00 1.037908978951e+00 1.017198770868e+00 9.978558440324e-01 9.798681862512e-01 9.631824413790e-01 9.477775952964e-01 9.336241211589e-01 9.208639485836e-01 9.097360325279e-01 9.006696118768e-01 8.942786369057e-01 8.912324318303e-01 8.922990826605e-01 8.980979851113e-01 9.090408206279e-01 9.252368644250e-01 9.463228956694e-01 9.715967761950e-01 9.999563137211e-01 1.030054641480e+00 1.060450863911e+00 1.089648162521e+00 1.116320384909e+00 1.139297671283e+00 1.157683735928e+00 1.170908312624e+00 1.178656231386e+00 1.180958847928e+00 1.178066704410e+00 1.170421281071e+00 1.158623672180e+00 1.143266630587e+00 1.124972243792e+00 1.104273442852e+00 1.081609946488e+00 1.057403272210e+00 1.032004533617e+00 1.007731968117e+00 9.778672764028e-01 9.512653146877e-01 9.342455225285e-01 9.246004344840e-01 9.140009193991e-01 8.964973722621e-01 8.745812694380e-01 8.574845314155e-01 8.528094330727e-01 8.589852714847e-01 8.668181796473e-01 8.684860995765e-01 8.645914783130e-01 8.631501255907e-01 8.715953463099e-01 8.890778069374e-01 9.071147586692e-01 9.177326770030e-01 9.206657620136e-01 9.233981116428e-01 9.341470220979e-01 9.539274426925e-01 9.756876900565e-01 9.912137043361e-01 9.985462416935e-01 1.003370150511e+00 1.013453063002e+00 1.031119018646e+00 1.051285658556e+00 1.067046248835e+00 1.074405754798e+00 1.017963912488e+00 9.926042828165e-01 9.461750859016e-01 9.327991432790e-01 9.662466867836e-01 1.004681885921e+00 1.004553387241e+00 9.646067417091e-01 9.278756550177e-01 9.407087851499e-01 9.954642239321e-01 1.038361043521e+00 1.028596637776e+00 9.729381086217e-01 9.213025446306e-01 9.193768488889e-01 9.503991281803e-01 9.553279857763e-01 9.026661878826e-01 8.254665079054e-01 8.030779562086e-01 8.652892489873e-01 9.407442005488e-01 9.501159938921e-01 8.790366789142e-01 7.888583199706e-01 7.708170601572e-01 8.289842787031e-01 8.745410807036e-01 8.495049989678e-01 7.824258296607e-01 7.661290849125e-01 8.429080341360e-01 9.368892407680e-01 9.635721203262e-01 9.079416977644e-01 8.272816149715e-01 8.037016892139e-01 8.499966617994e-01 9.033029054037e-01 9.195392098455e-01 9.092973565023e-01 9.050718160967e-01 9.133349994716e-01 9.113204482385e-01 8.876310099192e-01 8.637629430693e-01 8.668229438144e-01 8.889067843591e-01 8.985601793190e-01 8.869307775334e-01 8.816323863029e-01 9.083655194430e-01 9.483363911505e-01 9.596665618742e-01 9.293517278439e-01 8.921550281612e-01 8.963574977645e-01 9.421388292293e-01 9.828848192000e-01 9.856405668323e-01 9.609141296387e-01 9.432059078404e-01 9.489623482226e-01 9.619713951748e-01 9.624064599832e-01 9.494198009621e-01 9.299507197941e-01 9.012256255436e-01 8.606445833542e-01 8.313500048937e-01 8.523536598049e-01 9.186843917648e-01 9.676464286056e-01 9.411361243295e-01 8.394410101553e-01 7.426229766262e-01 7.598092868700e-01 8.753026120536e-01 9.750668219638e-01 9.927877868218e-01 9.384696418219e-01 8.705776215062e-01 8.415017200030e-01 8.516555378284e-01 8.761721950637e-01 9.115152486645e-01 9.622419800549e-01 1.005126007579e+00 9.974875856849e-01 9.186566475516e-01 8.018185782606e-01 7.332256385554e-01 7.744059063831e-01 8.755147273593e-01 9.537735709743e-01 9.717434689144e-01 9.331533460161e-01 8.632791760951e-01 8.018454566138e-01 7.992646008383e-01 8.784859043410e-01 9.956196385672e-01 1.076202158980e+00 1.070322697040e+00 9.813244247409e-01 8.753175171818e-01 8.483107131814e-01 9.203275018925e-01 1.011356466107e+00 1.049808201468e+00 1.020244002509e+00 9.472968443183e-01 8.676956415120e-01 8.126956146572e-01 8.050668169330e-01 8.483773957471e-01 9.097896116944e-01 9.370813658943e-01 9.007803636955e-01 8.273160668283e-01 7.969120345480e-01 8.577170909744e-01 9.480504272586e-01 9.811076377753e-01 9.346873306112e-01 8.673471670841e-01 8.673372879042e-01 9.364990274322e-01 9.873008030490e-01 9.607356637121e-01 8.842668163345e-01 8.531217699697e-01 9.178210257029e-01 1.003692250684e+00 1.016562129295e+00 9.936281313956e-01
 1.354139332766e+00 1.354943598604e+00 1.357239297337e+00 1.359854982210e+00 1.361129215200e+00 1.361285332299e+00 1.362181033908e+00 1.364635338389e+00 1.367228429659e+00 1.368368841898e+00 1.368550200372e+00 1.369590013552e+00 1.372050120876e+00 1.374524273845e+00 1.375619007656e+00 1.375833377229e+00 1.376866119276e+00 1.379304881066e+00 1.381788738030e+00 1.382867985601e+00 1.383042574916e+00 1.384094029748e+00 1.386580128749e+00 1.389036616171e+00 1.390041988973e+00 1.390201096077e+00 1.391295470067e+00 1.393797859427e+00 1.396208502717e+00 1.397128759313e+00 1.397243084924e+00 1.398414519522e+00 1.401057882301e+00 1.403486112191e+00 1.404287555279e+00 1.404356085207e+00 1.405634504153e+00 1.408335688749e+00 1.410653366350e+00 1.411337722952e+00 1.411434605652e+00 1.412770312552e+00 1.415369434423e+00 1.417468254028e+00 1.418044159795e+00 1.418255666017e+00 1.419769236801e+00 1.422361689767e+00 1.424280196118e+00 1.424771433488e+00 1.425140249443e+00 1.426855514097e+00 1.429490640969e+00 1.431349463162e+00 1.431849804070e+00 1.432282338502e+00 1.433993150837e+00 1.436557556886e+00 1.438396675725e+00 1.438956985133e+00 1.439404196984e+00 1.440963177359e+00 1.443285197756e+00 1.445010968928e+00 1.445654241921e+00 1.446166113883e+00 1.447571930981e+00 1.449625884559e+00 1.451228668268e+00 1.451951478156e+00 1.452567532666e+00 1.453946765795e+00 1.455874071586e+00 1.457402893389e+00 1.458191595465e+00 1.458925369582e+00 1.460335892066e+00 1.462225213476e+00 1.463770974191e+00 1.464633341161e+00 1.465417268750e+00 1.466841103074e+00 1.468757822453e+00 1.470365433283e+00 1.471303807480e+00 1.472111122987e+00 1.473479495597e+00 1.475366011589e+00 1.477059305574e+00 1.478099408671e+00 1.478877163706e+00 1.480122602144e+00 1.481944821115e+00 1.483701094852e+00 1.484851884790e+00 1.485626247579e+00 1.486703880157e+00 1.488364895146e+00 1.490146570321e+00 1.491422677493e+00 1.492211933986e+00 1.493130312998e+00 1.494602148764e+00 1.496338618706e+00 1.497733329721e+00 1.498613791518e+00 1.499423216994e+00 1.500666792964e+00 1.502294555390e+00 1.503777440650e+00 1.504786456630e+00 1.505579483770e+00 1.506638667438e+00 1.508089605794e+00 1.509590978943e+00 1.510765439833e+00 1.511626066194e+00 1.512549065759e+00 1.513797960169e+00 1.515232268560e+00 1.516520431992e+00 1.517530258591e+00 1.518432318972e+00 1.519482702063e+00 1.520762845096e+00 1.522096250857e+00 1.523262710204e+00 1.524236846478e+00 1.525181016015e+00 1.526259399574e+00 1.527509485750e+00 1.528790236232e+00 1.529910991287e+00 1.530846046251e+00 1.531772728459e+00 1.532869945051e+00 1.534129881247e+00 1.535370056646e+00 1.536409538482e+00 1.537285200215e+00 1.538234543928e+00 1.539390891864e+00 1.540639128660e+00 1.541784618223e+00 1.542746583545e+00 1.543637794646e+00 1.544642998575e+00 1.545796356621e+00 1.546966246047e+00 1.548043083018e+00 1.549017890316e+00 1.549955661166e+00 1.550948387058e+00 1.552039255914e+00 1.553170787683e+00 1.554252149223e+00 1.555238231934e+00 1.556156114665e+00 1.557120302394e+00 1.558208742319e+00 1.559339848767e+00 1.560380800614e+00 1.561313198077e+00 1.562228594113e+00 1.563222178828e+00 1.564291845777e+00 1.565336661092e+00 1.566298570556e+00 1.567231097298e+00 1.568184063092e+00 1.569149704721e+00 1.570111033539e+00 1.571066268720e+00 1.572019232469e+00 1.572970240872e+00 1.573892656138e+00 1.574782125020e+00 1.575688867331e+00 1.576627440405e+00 1.577562176179e+00 1.578473440871e+00 1.579361907566e+00 1.580245588053e+00 1.581142728413e+00 1.582042487312e+00 1.582932195323e+00 1.583820788017e+00 1.584707712553e+00 1.585577496984e+00 1.586436395033e+00 1.587300812227e+00 1.588167123004e+00 1.589030526157e+00 1.589886044373e+00 1.590723561790e+00 1.591558989584e+00 1.592397020153e+00 1.593228440398e+00 1.594058656315e+00 1.594882247767e+00 1.595688144250e+00 1.596490439568e+00 1.597298191876e+00 1.598102932525e+00 1.598897529940e+00 1.599679061712e+00 1.600453836886e+00 1.601237892373e+00 1.602021950411e+00 1.602785505180e+00 1.603540636155e+00 1.604303169853e+00 1.605068561536e+00 1.605822741298e+00 1.606564059822e+00 1.607302819711e+00 1.608050972313e+00 1.608794737912e+00 1.609518617906e+00 1.610238125222e+00 1.610965329712e+00 1.611690829579e+00 1.612403468677e+00 1.613104644987e+00 1.613801819567e+00 1.614509380132e+00 1.615207518039e+00 1.615888472773e+00 1.616565222128e+00 1.617240933783e+00 1.617914916712e+00 1.618581597567e+00 1.619237065477e+00 1.619886675691e+00 1.620537295949e+00 1.621180910649e+00 1.621814118961e+00 1.622442765713e+00 1.623067938058e+00 1.623684990995e+00 1.624297694064e+00 1.624902634776e+00 1.625505180027e+00 1.626105479069e+00 1.626691566977e+00 1.627272865938e+00 1.627856542770e+00 1.628432369641e+00 1.629002265010e+00 1.629564887714e+00 1.630118718720e+00 1.630677022165e+00 1.631227738223e+00 1.631766474798e+00 1.632303809586e+00 1.632838842799e+00 1.633365341904e+00 1.633887469197e+00 1.634399647530e+00 1.634908760898e+00 1.635417758676e+00 1.635915081935e+00 1.636406677480e+00 1.636894517268e+00 1.637375422911e+00 1.637850318526e+00 1.638321888803e+00 1.638784292629e+00 1.639242731999e+00 1.639696662792e+00 1.640142171682e+00 1.640583964133e+00 1.641020635378e+00 1.641449693212e+00 1.641875726081e+00 1.642293637937e+00 1.642707182564e+00 1.643116367758e+00 1.643515449632e+00 1.643911492411e+00 1.644304122353e+00 1.644687327444e+00 1.645067969382e+00 1.645441577745e+00 1.645808666427e+00 1.646170558746e+00 1.646527355893e+00 1.646877902993e+00 1.647224098724e+00 1.647564076890e+00 1.647896889296e+00 1.648225019635e+00 1.648547935228e+00 1.648864162579e+00 1.649176062645e+00 1.649480989769e+00 1.649780751314e+00 1.650077380037e+00 1.650363117740e+00 1.650646561598e+00 1.650923096125e+00 1.651194538399e+00 1.651461998997e+00 1.651722439068e+00 1.651974549409e+00 1.652225855350e+00 1.652468409642e+00 1.652705988817e+00 1.652940000385e+00 1.653165498147e+00 1.653386330870e+00 1.653603780616e+00 1.653813699105e+00 1.654018425366e+00 1.654216603832e+00 1.654408469249e+00 1.654596723524e+00 1.654780654356e+00 1.654958050964e+00 1.655128067073e+00 1.655292678352e+00 1.655452242566e+00 1.655607866730e+00 1.655757243642e+00 1.655902741480e+00 1.656040199856e+00 1.656174394825e+00 1.656300916677e+00 1.656424596128e+00 1.656543588640e+00 1.656656508074e+00 1.656762920137e+00 1.656864962541e+00 1.656960053415e+00 1.657049546406e+00 1.657135975728e+00 1.657215334765e+00 1.657291384361e+00 1.657359854918e+00 1.657420992956e+00 1.657480184922e+00 1.657530418657e+00 1.657578956081e+00 1.657622971014e+00 1.657660081078e+00 1.657693360360e+00 1.657719263036e+00 1.657739302985e+00 1.657758303149e+00 1.657769493639e+00 1.657778432076e+00 1.657780806387e+00 1.657775259932e+00 1.657768005203e+00 1.657755481395e+00 1.657737601634e+00 1.657715104807e+00 1.657685390361e+00 1.657651367693e+00 1.657611146761e+00 1.657567355990e+00 1.657519388771e+00 1.657464013163e+00 1.657403973812e+00 1.657340473580e+00 1.657267906284e+00 1.657196032639e+00 1.657116081123e+00 1.657030475663e+00 1.656943067220e+00 1.656844757132e+00 1.656746691689e+00 1.656643909896e+00 1.656533713948e+00 1.656422253456e+00 1.656302057465e+00 1.656177497400e+00 1.656050858019e+00 1.655917551693e+00 1.655783609474e+00 1.655641527846e+00 1.655492333472e+00 1.655341643484e+00 1.655186881561e+00 1.655028305536e+00 1.654865746228e+00 1.654694641698e+00 1.654521304233e+00 1.654340635133e+00 1.654157540195e+00 1.653975194817e+00 1.653780332433e+00 1.653584261079e+00 1.653379810261e+00 1.653172259310e+00 1.652966924636e+00 1.652752046870e+00 1.652531038030e+00 1.652304824843e+00 1.652071362416e+00 1.651841651962e+00 1.651605622115e+00 1.651362010023e+00 1.651114287297e+00 1.650857025379e+00 1.650604302649e+00 1.650345724021e+00 1.650079667460e+00 1.649811524625e+00 1.649532539252e+00 1.649256164445e+00 1.648975533478e+00 1.648688607608e+00 1.648401237517e+00 1.648104267126e+00 1.647805521111e+00 1.647505386080e+00 1.647196471923e+00 1.646889571678e+00 1.646573526459e+00 1.646253614428e+00 1.645935040093e+00 1.645606884540e+00 1.645278749890e+00 1.644944228816e+00 1.644605991639e+00 1.644268051730e+00 1.643918349156e+00 1.643570879378e+00 1.643217634454e+00 1.642859503213e+00 1.642503484292e+00 1.642135357137e+00 1.641769816140e+00 1.641396627816e+00 1.641019565469e+00 1.640645601324e+00 1.640259198590e+00 1.639873677051e+00 1.639486233936e+00 1.639088118801e+00 1.638698002099e+00 1.638295451135e+00 1.637891017871e+00 1.637485357995e+00 1.637070375721e+00 1.636663680469e+00 1.636244085908e+00 1.635823857919e+00 1.635403403630e+00 1.634971807385e+00 1.634547308410e+00 1.634113910268e+00 1.633675944731e+00 1.633241181478e+00 1.632793947600e+00 1.632353946406e+00 1.631905736477e+00 1.631452788849e+00 1.631002625592e+00 1.630541513466e+00 1.630085939248e+00 1.629624043657e+00 1.629157014831e+00 1.628692820409e+00 1.628218372438e+00 1.627747915056e+00 1.627272294893e+00 1.626791584355e+00 1.626315217156e+00 1.625827511962e+00 1.625342283247e+00 1.624856249601e+00 1.624361787994e+00 1.623871489546e+00 1.623372094347e+00 1.622875073400e+00 1.622378133497e+00 1.621871279538e+00 1.621369328170e+00 1.620858317673e+00 1.620348557524e+00 1.619841306146e+00 1.619320962485e+00 1.618810026162e+00 1.618288974330e+00 1.617767895874e+00 1.617249712253e+00 1.616718422768e+00 1.616198604212e+00 1.615666906219e+00 1.615136261290e+00 1.614607769941e+00 1.614067498818e+00 1.613537026713e+00 1.612998023434e+00 1.612455985004e+00 1.611920101171e+00 1.611369268857e+00 1.610830563885e+00 1.610282412221e+00 1.609732512962e+00 1.609188344674e+00 1.608626836549e+00 1.608082311502e+00 1.607525421333e+00 1.606964894147e+00 1.606414361742e+00 1.605844265798e+00 1.605290696103e+00 1.604726106019e+00 1.604157980957e+00 1.603600952512e+00 1.603022572072e+00 1.602461479865e+00 1.601889474554e+00 1.601313528421e+00 1.600748103450e+00 1.600163026730e+00 1.599595457358e+00 1.599014663941e+00 1.598432687857e+00 1.597859657325e+00 1.597265958422e+00 1.596692002900e+00 1.596101994837e+00 1.595513685718e+00 1.594935147766e+00 1.594334161791e+00 1.593753223514e+00 1.593156290547e+00 1.592561264552e+00 1.591973294945e+00 1.591367426305e+00 1.590778308628e+00 1.590175188408e+00 1.589572969941e+00 1.588978644676e+00 1.588365457730e+00 1.587769559302e+00 1.587158927046e+00 1.586550028517e+00 1.585947846500e+00 1.585327844752e+00 1.584723639504e+00 1.584106764645e+00 1.583490891628e+00 1.582881716082e+00 1.582253224218e+00 1.581642907669e+00 1.581019541727e+00 1.580393498707e+00 1.579777020697e+00 1.579142668193e+00 1.578522579685e+00 1.577890445039e+00 1.577258459093e+00 1.576633392686e+00 1.575990172489e+00 1.575361654919e+00 1.574722186058e+00 1.574080861365e+00 1.573446236175e+00 1.572796367273e+00 1.572157724053e+00 1.571508358814e+00 1.570857536857e+00 1.570214752539e+00 1.569554591714e+00 1.568907293851e+00 1.568248303136e+00 1.567587579519e+00 1.566934524144e+00 1.566262873984e+00 1.565604219939e+00 1.564934663063e+00 1.564261650601e+00 1.563596423155e+00 1.562915024239e+00 1.562245084956e+00 1.561565184736e+00 1.560878893339e+00 1.560201404374e+00 1.559505657392e+00 1.558822874600e+00 1.558127861196e+00 1.557428581541e+00 1.556738907824e+00 1.556028489487e+00 1.555330719169e+00 1.554622627837e+00 1.553907152140e+00 1.553200165814e+00 1.552475897096e+00 1.551761127261e+00 1.551035243070e+00 1.550305258566e+00 1.549581276112e+00 1.548838346850e+00 1.548105711274e+00 1.547363165994e+00 1.546612463365e+00 1.545870030864e+00 1.545107191964e+00 1.544354163622e+00 1.543590314746e+00 1.542819093803e+00 1.542057018464e+00 1.541272316636e+00 1.540497600877e+00 1.539711158019e+00 1.538916083624e+00 1.538129499303e+00 1.537322477353e+00 1.536520841201e+00 1.535710643547e+00 1.534891233495e+00 1.534076713145e+00 1.533243018455e+00 1.532417252811e+00 1.531577783304e+00 1.530729933160e+00 1.529886510116e+00 1.529022648409e+00 1.528164793455e+00 1.527296936624e+00 1.526418523403e+00 1.525543099114e+00 1.524647383080e+00 1.523756718805e+00 1.522854402777e+00 1.521940995637e+00 1.521030147237e+00 1.520100347369e+00 1.519172631818e+00 1.518232707120e+00 1.517281624652e+00 1.516334295121e+00 1.515364449547e+00 1.514396705703e+00 1.513418093217e+00 1.512424425934e+00 1.511435160264e+00 1.510423834373e+00 1.509412743275e+00 1.508389066689e+00 1.507351236980e+00 1.506315818181e+00 1.505257226236e+00 1.504200141332e+00 1.503129981893e+00 1.502042016462e+00 1.500957856266e+00 1.499849434212e+00 1.498739649908e+00 1.497617668445e+00 1.496477125796e+00 1.495339899625e+00 1.494176922167e+00 1.493011004606e+00 1.491833182441e+00 1.490636227420e+00 1.489440723873e+00 1.488217680274e+00 1.486993675002e+00 1.485756626120e+00 1.484496574271e+00 1.483239094306e+00 1.481954197632e+00 1.480664595031e+00 1.479361885132e+00 1.478037556213e+00 1.476712090664e+00 1.475359400056e+00 1.474001737619e+00 1.472628557908e+00 1.471233440608e+00 1.469837881476e+00 1.468413424210e+00 1.466980181134e+00 1.465534065524e+00 1.464062329622e+00 1.462588008499e+00 1.461088181392e+00 1.459576156266e+00 1.458051276354e+00 1.456499661464e+00 1.454945141792e+00 1.453361887162e+00 1.451766473189e+00 1.450157327322e+00 1.448519262317e+00 1.446878133731e+00 1.445206960750e+00 1.443523128947e+00 1.441825175502e+00 1.440096326828e+00 1.438364160874e+00 1.436599780047e+00 1.434820334182e+00 1.433028330976e+00 1.431203366046e+00 1.429374326421e+00 1.427512410359e+00 1.425634956512e+00 1.423743357876e+00 1.421814782245e+00 1.419884837056e+00 1.417919429594e+00 1.415936179376e+00 1.413940389525e+00 1.411905789916e+00 1.409866466186e+00 1.407794513733e+00 1.405699659225e+00 1.403594087037e+00 1.401447307806e+00 1.399295813018e+00 1.397110653098e+00 1.394900743017e+00 1.392678498273e+00 1.390415108914e+00 1.388145235668e+00 1.385841092623e+00 1.383509632438e+00 1.381168033258e+00 1.378783252724e+00 1.376389563973e+00 1.373963469940e+00 1.371505816591e+00 1.369038717834e+00 1.366527738020e+00 1.364003762113e+00 1.361451515432e+00 1.358863548266e+00 1.356266547226e+00 1.353625605457e+00 1.350969651565e+00 1.348283323546e+00 1.345561446953e+00 1.342829348054e+00 1.340051755221e+00 1.337258442405e+00 1.334437078679e+00 1.331577443701e+00 1.328706138491e+00 1.325790461888e+00 1.322855691298e+00 1.319892655612e+00 1.316888968169e+00 1.313876042777e+00 1.310815434578e+00 1.307736054469e+00 1.304630190153e+00 1.301480662966e+00 1.298320864794e+00 1.295113818272e+00 1.291884939987e+00 1.288630053768e+00 1.285332617300e+00 1.282022853718e+00 1.278665158929e+00 1.275284449475e+00 1.271880196877e+00 1.268427426460e+00 1.264965112692e+00 1.261457401659e+00 1.257919533158e+00 1.254361440493e+00 1.250754396206e+00 1.247135413026e+00 1.243471800482e+00 1.239778873004e+00 1.236065961733e+00 1.232301592871e+00 1.228524283251e+00 1.224706559766e+00 1.220852684665e+00 1.216982645860e+00 1.213060785692e+00 1.209124512092e+00 1.205149762009e+00 1.201136715395e+00 1.197109067217e+00 1.193030179205e+00 1.188934725875e+00 1.184804260904e+00 1.180631895181e+00 1.176447438667e+00 1.172210775021e+00 1.167956126016e+00 1.163670028484e+00 1.159341294385e+00 1.154999645173e+00 1.150610565188e+00 1.146199343385e+00 1.141760184346e+00 1.137277214575e+00 1.132780555860e+00 1.128239488052e+00 1.123674961799e+00 1.119087361629e+00 1.114452265177e+00 1.109807758524e+00 1.105120330903e+00 1.100406374613e+00 1.095672326263e+00 1.090893685196e+00 1.086103747470e+00 1.081275746237e+00 1.076419109346e+00 1.071546809439e+00 1.066632327768e+00 1.061705238415e+00 1.056743976085e+00 1.051754499882e+00 1.046752464967e+00 1.041708553806e+00 1.036654618460e+00 1.031572246082e+00 1.026459715019e+00 1.021339913749e+00 1.016180845451e+00 1.011013782035e+00 1.005822596586e+00 1.000603809882e+00 9.953795051674e-01 9.901232615135e-01 9.848585426338e-01 9.795773221221e-01 9.742685502100e-01 9.689621672858e-01 9.636283018501e-01 9.582865747047e-01 9.529387354696e-01 9.475658395870e-01 9.422007199704e-01 9.368137186380e-01 9.314226789970e-01 9.260366415046e-01 9.206267025590e-01 9.152326492891e-01 9.098268540480e-01 9.044198690914e-01 8.990284303809e-01 8.936203470923e-01 8.882352105116e-01 8.828486767967e-01 8.774641022286e-01 8.721097774408e-01 8.667453860416e-01 8.614128640663e-01 8.560955871189e-01 8.507852667544e-01 8.455190756524e-01 8.402529597760e-01 8.350294536758e-01 8.298353839221e-01 8.246576857700e-01 8.195395658766e-01 8.144360863771e-01 8.093868074339e-01 8.043853261224e-01 7.994131322638e-01 7.945195636938e-01 7.896545061755e-01 7.848592956659e-01 7.801321513424e-01 7.754491467735e-01 7.708631964269e-01 7.663286125347e-01 7.618796301027e-01 7.575234243694e-01 7.532287835950e-01 7.490555025149e-01 7.449551132435e-01 7.409583518934e-01 7.370821745864e-01 7.332868220183e-01 7.296360822485e-01 7.260860932305e-01 7.226623306046e-01 7.193845427746e-01 7.162123645477e-01 7.132107323477e-01 7.103361085918e-01 7.076088102461e-01 7.050584255288e-01 7.026354934765e-01 7.004095188072e-01 6.983369675696e-01 6.964349100174e-01 6.947372464224e-01 6.931927947420e-01 6.918643754719e-01 6.907170456539e-01 6.897618292867e-01 6.890316186287e-01 6.884758495970e-01 6.881588772312e-01 6.880413327870e-01 6.881335566683e-01 6.884704721459e-01 6.889974350151e-01 6.897750225421e-01 6.907707728766e-01 6.919834738044e-01 6.934535639759e-01 6.951227796431e-01 6.970499003951e-01 6.992012297676e-01 7.015755853294e-01 7.042089788609e-01 7.070422269025e-01 7.101304586646e-01 7.134444345832e-01 7.169728395572e-01 7.207534236119e-01 7.247317303867e-01 7.289519818239e-01 7.333844548385e-01 7.380246853538e-01 7.428977644207e-01 7.479528925456e-01 7.532351635069e-01 7.587088574986e-01 7.643675422696e-01 7.702401486022e-01 7.762724031211e-01 7.825034720829e-01 7.889052902577e-01 7.954655960284e-01 8.022104563735e-01 8.090869441305e-01 8.161334436216e-01 8.233184846255e-01 8.306331565112e-01 8.381018666350e-01 8.456682478707e-01 8.533749503431e-01 8.611871448328e-01 8.690935289039e-01 8.771205977124e-01 8.852144154911e-01 8.934107698791e-01 9.016777614297e-01 9.100072430258e-01 9.184202189344e-01 9.268619721990e-01 9.353744982053e-01 9.439212678834e-01 9.524923647501e-01 9.611146460448e-01 9.697289053684e-01 9.783759955015e-01 9.870220776687e-01 9.956556547002e-01 1.004303866514e+00 1.012906969783e+00 1.021507908063e+00 1.030071965762e+00 1.038584248276e+00 1.047078756679e+00 1.055489785002e+00 1.063860047677e+00 1.072161081590e+00 1.080370398322e+00 1.088528214726e+00 1.096567073018e+00 1.104527458115e+00 1.112387113710e+00 1.120116829106e+00 1.127761861530e+00 1.135254545812e+00 1.142630941434e+00 1.149876787417e+00 1.156956374388e+00 1.163915453034e+00 1.170697631217e+00 1.177324052320e+00 1.183794154355e+00 1.190064342424e+00 1.196184238522e+00 1.202096534697e+00 1.207820740940e+00 1.213362138471e+00 1.218675055197e+00 1.223807089597e+00 1.228712297275e+00 1.233396088271e+00 1.237875572433e+00 1.242103270492e+00 1.246119469499e+00 1.249891889305e+00 1.253415937529e+00 1.256716995863e+00 1.259749232659e+00 1.262542974335e+00 1.265084500295e+00 1.267358296865e+00 1.269387616887e+00 1.271144634589e+00 1.272640865086e+00 1.273878970196e+00 1.274838649177e+00 1.275544060164e+00 1.275975321478e+00 1.276136405954e+00 1.276038661643e+00 1.275665041305e+00 1.275028857903e+00 1.274130332708e+00 1.272961018456e+00 1.271539158014e+00 1.269855646168e+00 1.267912229405e+00 1.265725370173e+00 1.263280021678e+00 1.260597418379e+00 1.257677226921e+00 1.254512521032e+00 1.251133284859e+00 1.247522647671e+00 1.243695473924e+00 1.239672166281e+00 1.235428550551e+00 1.231008321560e+00 1.226398976294e+00 1.221607263291e+00 1.216668628502e+00 1.211554955891e+00 1.206310210072e+00 1.200933813610e+00 1.195420407771e+00 1.189824903471e+00 1.184107847653e+00 1.178321884944e+00 1.172473120833e+00 1.166547679233e+00 1.160612524474e+00 1.154631626218e+00 1.148646028595e+00 1.142681523042e+00 1.136712588963e+00 1.130813576234e+00 1.124951720777e+00 1.119160563689e+00 1.113481693560e+00 1.107875228229e+00 1.102422566155e+00 1.097096724727e+00 1.091918009355e+00 1.086939329122e+00 1.082117148632e+00 1.077525333321e+00 1.073145714913e+00 1.068988561123e+00 1.065109817015e+00 1.061462693236e+00 1.058113811340e+00 1.055052796959e+00 1.052272197419e+00 1.049832979368e+00 1.047688729311e+00 1.045886327670e+00 1.044424238423e+00 1.043287251530e+00 1.042524786552e+00 1.042091874089e+00 1.042024159848e+00 1.042320296683e+00 1.042954255296e+00 1.043966524086e+00 1.045317845214e+00 1.047022259166e+00 1.049082264236e+00 1.051467313485e+00 1.054200378982e+00 1.057250360375e+00 1.060618140286e+00 1.064298071990e+00 1.068267743169e+00 1.072528987396e+00 1.077056503743e+00 1.081848217660e+00 1.086884739857e+00 1.092152760152e+00 1.097640977922e+00 1.103328249297e+00 1.109207644652e+00 1.115251634806e+00 1.121456348185e+00 1.127799566831e+00 1.134256311978e+00 1.140834421970e+00 1.147484843721e+00 1.154214802272e+00 1.161002022712e+00 1.167809376266e+00 1.174657263815e+00 1.181488247324e+00 1.188307693741e+00 1.195103055730e+00 1.201824034772e+00 1.208500000412e+00 1.215072872379e+00 1.221537495354e+00 1.227900579742e+00 1.234093531276e+00 1.240152977093e+00 1.246031156345e+00 1.251705367125e+00 1.257198068395e+00 1.262436435814e+00 1.267453027148e+00 1.272214580356e+00 1.276684724025e+00 1.280898355370e+00 1.284792270704e+00 1.288381094697e+00 1.291656963048e+00 1.294576649071e+00 1.297175803868e+00 1.299409108917e+00 1.301283115763e+00 1.302805729171e+00 1.303943010296e+00 1.304726848951e+00 1.305135336864e+00 1.305174864743e+00 1.304863456037e+00 1.304185528516e+00 1.303174495845e+00 1.301827679509e+00 1.300165982430e+00 1.298210569069e+00 1.295974752093e+00 1.293495500050e+00 1.290788830993e+00 1.287890420615e+00 1.284838029774e+00 1.281654954118e+00 1.278398343622e+00 1.275093427608e+00 1.271792591762e+00 1.268543550027e+00 1.265381310896e+00 1.262369425629e+00 1.259541048292e+00 1.256953174750e+00 1.254651626851e+00 1.252673111960e+00 1.251075701012e+00 1.249882734021e+00 1.249134750800e+00 1.248869669179e+00 1.249096246502e+00 1.249848966409e+00 1.251128754460e+00 1.252942829393e+00 1.255291033579e+00 1.258152333378e+00 1.261521095050e+00 1.265356096237e+00 1.269628933467e+00 1.274302062048e+00 1.279310412233e+00 1.284617579916e+00 1.290149722215e+00 1.295842612941e+00 1.301639613875e+00 1.307449221621e+00 1.313216568691e+00 1.318861689628e+00 1.324305316345e+00 1.329496713436e+00 1.334348944630e+00 1.338810698955e+00 1.342830136257e+00 1.346340074974e+00 1.349319959374e+00 1.351721221104e+00 1.353518051685e+00 1.354712162355e+00 1.355281193858e+00 1.355245553567e+00 1.354620943973e+00 1.353434037794e+00 1.351736701279e+00 1.349568533750e+00 1.347004423066e+00 1.344113691350e+00 1.340972725284e+00 1.337685623320e+00 1.334330207488e+00 1.331017685583e+00 1.327848805381e+00 1.324908821333e+00 1.322312530276e+00 1.320134550279e+00 1.318460248593e+00 1.317364242321e+00 1.316887413033e+00 1.317078573186e+00 1.317951167643e+00 1.319501432448e+00 1.321716387033e+00 1.324540649658e+00 1.327925105067e+00 1.331774763424e+00 1.335993901044e+00 1.340474794575e+00 1.345075063104e+00 1.349676495011e+00 1.354123916813e+00 1.358275966408e+00 1.362002337153e+00 1.365146598853e+00 1.367601229560e+00 1.369238213740e+00 1.369954648535e+00 1.369684784988e+00 1.368343395876e+00 1.365913649488e+00 1.362372994857e+00 1.357727174879e+00 1.352037469010e+00 1.345347168695e+00 1.337770797192e+00 1.329422754832e+00 1.320442060148e+00 1.311019193725e+00 1.301316498544e+00 1.291555516981e+00 1.281945763697e+00 1.272685540271e+00 1.264016334651e+00 1.256108777681e+00 1.249159809487e+00 1.243327850326e+00 1.238713258540e+00 1.235429411005e+00 1.233488037794e+00 1.232898218841e+00 1.233615092651e+00 1.235520758004e+00 1.238522620526e+00 1.242426896799e+00 1.247060850890e+00 1.252235207674e+00 1.257716606538e+00 1.263340543432e+00 1.268892124303e+00 1.274217501958e+00 1.279195299260e+00 1.283691674711e+00 1.287678549635e+00 1.291107199443e+00 1.293994498447e+00 1.296406687214e+00 1.298389944095e+00 1.300077776014e+00 1.301564242788e+00 1.302968865434e+00 1.304418580891e+00 1.305969230417e+00 1.307707193652e+00 1.309626131424e+00 1.311683935390e+00 1.313813704946e+00 1.315826597184e+00 1.317560888649e+00 1.318758678855e+00 1.319134099132e+00 1.318434018513e+00 1.316323873043e+00 1.312561047782e+00 1.306904095454e+00 1.299140823543e+00 1.289190877337e+00 1.276975152023e+00 1.262557831041e+00 1.246083047673e+00 1.227739714928e+00 1.207875919591e+00 1.186822600685e+00 1.165002284730e+00 1.142856542394e+00 1.120758734411e+00 1.099112287028e+00 1.078175112535e+00 1.058142492125e+00 1.039116725136e+00 1.021043517615e+00 1.003862868182e+00 9.874169872602e-01 9.715814225891e-01 9.563207129812e-01 9.416713995770e-01 9.279105114974e-01 9.154550373768e-01 9.049514130795e-01 8.972246079666e-01 8.931240749944e-01 8.935373884844e-01 8.991038594163e-01 9.101752510918e-01 9.266976808091e-01 9.481073079371e-01 9.734923221153e-01 1.001567223013e+00 1.030877166116e+00 1.059948490946e+00 1.087326239027e+00 1.111805919562e+00 1.132378624344e+00 1.148347882429e+00 1.159346262593e+00 1.165244028824e+00 1.166229304186e+00 1.162646624611e+00 1.154976223560e+00 1.143790492185e+00 1.129590921159e+00 1.112879529730e+00 1.094040636213e+00 1.073387266641e+00 1.051240750165e+00 1.027898050917e+00 1.005231772429e+00 9.770515862696e-01 9.521661114092e-01 9.367820865946e-01 9.286204485304e-01 9.193777587760e-01 9.031548623460e-01 8.823599229439e-01 8.659825978696e-01 8.613510693652e-01 8.668056137854e-01 8.732519789404e-01 8.729845154614e-01 8.666265487311e-01 8.622079366129e-01 8.673283339630e-01 8.814430181338e-01 8.963300843271e-01 9.041570837342e-01 9.047790021172e-01 9.058620740552e-01 9.158071541582e-01 9.356867151601e-01 9.583746884282e-01 9.756539503569e-01 9.857610106011e-01 9.946839406170e-01 1.010320888801e+00 1.034742846114e+00 1.062170664299e+00 1.084279114860e+00 1.096380583397e+00 1.080222547667e+00 1.035257207703e+00 9.804639918610e-01 9.387370060223e-01 9.541093699780e-01 1.004841451404e+00 1.034002075655e+00 1.014129722314e+00 9.710324311695e-01 9.605134783182e-01 1.004260161868e+00 1.058230274167e+00 1.064686483742e+00 1.008440837001e+00 9.313071473494e-01 8.995826243525e-01 9.265753947254e-01 9.523481824863e-01 9.226619627513e-01 8.494992261933e-01 8.092180338914e-01 8.569614614498e-01 9.379792962735e-01 9.607585517191e-01 8.913582399745e-01 7.784610273514e-01 7.285576622471e-01 7.840446495456e-01 8.574057528765e-01 8.667620589982e-01 8.158519134303e-01 7.801399508497e-01 8.203239747206e-01 8.948220590349e-01 9.246654391423e-01 8.840790385000e-01 8.164842440645e-01 7.945519709422e-01 8.367487016449e-01 8.914144491725e-01 9.153556834749e-01 9.113124582220e-01 9.038242849079e-01 9.011501796275e-01 8.908432016340e-01 8.696849883505e-01 8.584103080646e-01 8.746113307087e-01 9.021136334818e-01 9.100907530260e-01 8.943830550977e-01 8.861256671283e-01 9.126581572780e-01 9.557504582130e-01 9.729739924530e-01 9.481922971845e-01 9.099844994795e-01 9.037030858708e-01 9.382891010419e-01 9.788484579889e-01 9.941487000592e-01 9.845179624307e-01 9.687655827767e-01 9.578293347811e-01 9.482497697449e-01 9.376582503517e-01 9.308496746846e-01 9.250054065012e-01 9.041395563879e-01 8.627754947227e-01 8.313874080074e-01 8.545061513351e-01 9.214241945763e-01 9.621876782278e-01 9.200580458647e-01 8.058833587415e-01 7.190293393902e-01 7.718156884991e-01 9.137761725214e-01 1.014437147577e+00 1.010296996280e+00 9.194453984735e-01 8.198078038015e-01 7.931997993868e-01 8.431255468405e-01 9.129201363878e-01 9.662239306540e-01 9.949211486175e-01 9.913552515665e-01 9.427040016613e-01 8.536106260220e-01 7.692338571454e-01 7.569951159373e-01 8.273271851204e-01 9.167000244169e-01 9.662266726477e-01 9.575606639862e-01 9.034129482596e-01 8.341859165944e-01 7.943543691376e-01 8.282683684302e-01 9.329387853468e-01 1.045613610897e+00 1.094620894332e+00 1.045107139975e+00 9.247895742256e-01 8.310073127472e-01 8.599127354518e-01 9.721777209455e-01 1.055632865378e+00 1.052665741081e+00 9.777813052660e-01 8.887451331657e-01 8.368507027253e-01 8.269810194623e-01 8.386881992944e-01 8.642677106749e-01 8.980707647078e-01 9.151651347062e-01 8.900243596415e-01 8.352746705352e-01 8.116022630133e-01 8.637717962671e-01 9.479727464900e-01 9.864237996092e-01 9.500844897647e-01 8.826181691071e-01 8.655838871914e-01 9.196168410975e-01 9.748963071591e-01 9.685365895676e-01 9.092134989469e-01 8.693078402973e-01 9.045542930518e-01 9.727047702858e-01 9.922419276750e-01 9.858832985663e-01
 1.334501835776e+00 1.335371734691e+00 1.337701575603e+00 1.340336296712e+00 1.341660095712e+00 1.341893698040e+00 1.342845927463e+00 1.345325873038e+00 1.347947400169e+00 1.349142190366e+00 1.349391685924e+00 1.350487713203e+00 1.352981791137e+00 1.355485875896e+00 1.356631665196e+00 1.356918696038e+00 1.358014204668e+00 1.360482258385e+00 1.362991673594e+00 1.364131605329e+00 1.364385130629e+00 1.365492587520e+00 1.368006082990e+00 1.370493675168e+00 1.371560215067e+00 1.371797608136e+00 1.372950127155e+00 1.375482073146e+00 1.377923769917e+00 1.378906530045e+00 1.379100730998e+00 1.380327902004e+00 1.382996398264e+00 1.385461663940e+00 1.386334315408e+00 1.386482185459e+00 1.387812515421e+00 1.390542076138e+00 1.392900509960e+00 1.393656628892e+00 1.393835720596e+00 1.395229367914e+00 1.397857113678e+00 1.399991896137e+00 1.400633663855e+00 1.400923661436e+00 1.402492273062e+00 1.405116900959e+00 1.407073149164e+00 1.407626365163e+00 1.408065843191e+00 1.409835630657e+00 1.412502330017e+00 1.414404786069e+00 1.414976863215e+00 1.415485061721e+00 1.417248526789e+00 1.419840810012e+00 1.421727269229e+00 1.422368831818e+00 1.422903294304e+00 1.424516999488e+00 1.426866192526e+00 1.428635301561e+00 1.429359586327e+00 1.429966339591e+00 1.431431505934e+00 1.433510195789e+00 1.435150222357e+00 1.435948467615e+00 1.436654342097e+00 1.438094586016e+00 1.440052190184e+00 1.441617171846e+00 1.442473254722e+00 1.443291052576e+00 1.444763089480e+00 1.446685643264e+00 1.448269375370e+00 1.449200744881e+00 1.450061857261e+00 1.451543096475e+00 1.453498666090e+00 1.455152344896e+00 1.456158991579e+00 1.457042790193e+00 1.458468607840e+00 1.460395695619e+00 1.462138168995e+00 1.463253664148e+00 1.464109506122e+00 1.465413440223e+00 1.467278352428e+00 1.469088082850e+00 1.470315738208e+00 1.471173106990e+00 1.472314520174e+00 1.474019433205e+00 1.475853292920e+00 1.477208266432e+00 1.478085944403e+00 1.479073286879e+00 1.480593856565e+00 1.482380654788e+00 1.483850108640e+00 1.484819995354e+00 1.485706891197e+00 1.487005193552e+00 1.488682229971e+00 1.490235284432e+00 1.491330354444e+00 1.492205744250e+00 1.493328338487e+00 1.494831321857e+00 1.496395547952e+00 1.497649647870e+00 1.498595920417e+00 1.499589600806e+00 1.500897649809e+00 1.502389359001e+00 1.503748674431e+00 1.504840652138e+00 1.505822627243e+00 1.506940429377e+00 1.508277766397e+00 1.509674927602e+00 1.510916104875e+00 1.511972243067e+00 1.512993664818e+00 1.514136990003e+00 1.515444597331e+00 1.516792684044e+00 1.517994290816e+00 1.519012507645e+00 1.520012857949e+00 1.521171131049e+00 1.522489048527e+00 1.523804261783e+00 1.524929169086e+00 1.525886513176e+00 1.526901647042e+00 1.528118562173e+00 1.529434836825e+00 1.530658385712e+00 1.531704213116e+00 1.532671528558e+00 1.533741871296e+00 1.534960457858e+00 1.536201228915e+00 1.537355386926e+00 1.538410222928e+00 1.539422785862e+00 1.540483653752e+00 1.541640045236e+00 1.542840931251e+00 1.543998942989e+00 1.545065381007e+00 1.546059624050e+00 1.547089262709e+00 1.548242831388e+00 1.549445570398e+00 1.550565412427e+00 1.551578165249e+00 1.552565327764e+00 1.553625646989e+00 1.554766553454e+00 1.555888538406e+00 1.556928114045e+00 1.557935249218e+00 1.558963247659e+00 1.560002823564e+00 1.561037672557e+00 1.562068530878e+00 1.563097179737e+00 1.564124158437e+00 1.565125516903e+00 1.566091579827e+00 1.567072409678e+00 1.568085861826e+00 1.569099605642e+00 1.570088835709e+00 1.571055534135e+00 1.572017031691e+00 1.572990256281e+00 1.573967846239e+00 1.574937463495e+00 1.575903791025e+00 1.576870366648e+00 1.577820280316e+00 1.578758828208e+00 1.579701349816e+00 1.580647181477e+00 1.581591783682e+00 1.582526922022e+00 1.583445673043e+00 1.584360595102e+00 1.585278828029e+00 1.586191021038e+00 1.587101472768e+00 1.588006695697e+00 1.588894785410e+00 1.589777789112e+00 1.590666815620e+00 1.591552743156e+00 1.592430276732e+00 1.593293465227e+00 1.594149718454e+00 1.595015840229e+00 1.595884071547e+00 1.596730881415e+00 1.597567971010e+00 1.598414330113e+00 1.599262445583e+00 1.600101297228e+00 1.600926594298e+00 1.601748191296e+00 1.602580072747e+00 1.603409166014e+00 1.604218958551e+00 1.605021882759e+00 1.605834171963e+00 1.606643875846e+00 1.607443318715e+00 1.608228681474e+00 1.609011793943e+00 1.609803924574e+00 1.610589157727e+00 1.611357242725e+00 1.612118310900e+00 1.612881457570e+00 1.613641173764e+00 1.614394457829e+00 1.615138404582e+00 1.615873830803e+00 1.616611670308e+00 1.617343512252e+00 1.618063181075e+00 1.618780701529e+00 1.619493749010e+00 1.620198160619e+00 1.620900512295e+00 1.621593138890e+00 1.622285094099e+00 1.622974327356e+00 1.623649637115e+00 1.624320021582e+00 1.624992914768e+00 1.625659004253e+00 1.626318513282e+00 1.626970238560e+00 1.627615468012e+00 1.628262976158e+00 1.628903651156e+00 1.629533463066e+00 1.630161809682e+00 1.630787042812e+00 1.631405359234e+00 1.632018670202e+00 1.632622747797e+00 1.633223660921e+00 1.633823329633e+00 1.634412444627e+00 1.634996361899e+00 1.635576606887e+00 1.636149349064e+00 1.636715966567e+00 1.637280885073e+00 1.637836085835e+00 1.638387053633e+00 1.638934540796e+00 1.639473304669e+00 1.640009017497e+00 1.640537940333e+00 1.641060791391e+00 1.641580351559e+00 1.642092576678e+00 1.642600454224e+00 1.643103125844e+00 1.643597471409e+00 1.644087483914e+00 1.644572555199e+00 1.645052281451e+00 1.645527414053e+00 1.645995694344e+00 1.646457299668e+00 1.646914518848e+00 1.647365803075e+00 1.647811499705e+00 1.648253659922e+00 1.648688265005e+00 1.649117476525e+00 1.649541117437e+00 1.649960294865e+00 1.650370994767e+00 1.650779071669e+00 1.651180119464e+00 1.651575917775e+00 1.651968626797e+00 1.652351590346e+00 1.652729871226e+00 1.653104206042e+00 1.653471267856e+00 1.653835459985e+00 1.654193009642e+00 1.654541780648e+00 1.654888178096e+00 1.655228400953e+00 1.655562975640e+00 1.655893573291e+00 1.656215731089e+00 1.656533572909e+00 1.656847655144e+00 1.657154242200e+00 1.657456965774e+00 1.657751351882e+00 1.658041527794e+00 1.658326546900e+00 1.658606509222e+00 1.658882264708e+00 1.659149082884e+00 1.659410186635e+00 1.659667455215e+00 1.659920397393e+00 1.660166761212e+00 1.660409952841e+00 1.660644784415e+00 1.660874921147e+00 1.661099432850e+00 1.661319785970e+00 1.661536240912e+00 1.661746504692e+00 1.661949234782e+00 1.662148505401e+00 1.662340992568e+00 1.662527826176e+00 1.662711084391e+00 1.662887310295e+00 1.663060185722e+00 1.663226236232e+00 1.663384054559e+00 1.663540943080e+00 1.663686528932e+00 1.663831657492e+00 1.663972660022e+00 1.664106955902e+00 1.664235876133e+00 1.664358529382e+00 1.664475785081e+00 1.664590310370e+00 1.664698071825e+00 1.664803645102e+00 1.664901372683e+00 1.664992061652e+00 1.665080239434e+00 1.665163183471e+00 1.665241929096e+00 1.665315070007e+00 1.665380125951e+00 1.665442377560e+00 1.665497954807e+00 1.665548044781e+00 1.665596354277e+00 1.665636203443e+00 1.665669806305e+00 1.665700714401e+00 1.665723420301e+00 1.665746427525e+00 1.665760172850e+00 1.665769431057e+00 1.665775888553e+00 1.665771208209e+00 1.665766685712e+00 1.665757358868e+00 1.665741086412e+00 1.665722453714e+00 1.665695273986e+00 1.665663631513e+00 1.665629899820e+00 1.665588062252e+00 1.665546963911e+00 1.665496766827e+00 1.665438984439e+00 1.665380892707e+00 1.665316216723e+00 1.665250343649e+00 1.665179207270e+00 1.665098496658e+00 1.665015647026e+00 1.664924420194e+00 1.664831930991e+00 1.664739379927e+00 1.664633814083e+00 1.664526580141e+00 1.664411638614e+00 1.664292316640e+00 1.664176690626e+00 1.664049265475e+00 1.663916504396e+00 1.663778052353e+00 1.663632049455e+00 1.663488781743e+00 1.663339711554e+00 1.663181841855e+00 1.663020197654e+00 1.662849466149e+00 1.662681952280e+00 1.662507617408e+00 1.662326211356e+00 1.662143036981e+00 1.661948134526e+00 1.661754603116e+00 1.661557027512e+00 1.661352437085e+00 1.661147655200e+00 1.660932097131e+00 1.660714868620e+00 1.660496393329e+00 1.660267047474e+00 1.660041573517e+00 1.659804094809e+00 1.659563698735e+00 1.659323712227e+00 1.659073065317e+00 1.658823413838e+00 1.658566081506e+00 1.658304236324e+00 1.658043032270e+00 1.657769537019e+00 1.657496325691e+00 1.657218639354e+00 1.656934316835e+00 1.656651796030e+00 1.656356858852e+00 1.656063513670e+00 1.655762245825e+00 1.655455648806e+00 1.655153107235e+00 1.654836758330e+00 1.654520597544e+00 1.654201392338e+00 1.653872873516e+00 1.653549235717e+00 1.653214237392e+00 1.652875787249e+00 1.652535849648e+00 1.652186156125e+00 1.651842749653e+00 1.651486965797e+00 1.651129043474e+00 1.650770934312e+00 1.650401475452e+00 1.650036421164e+00 1.649663484144e+00 1.649284880427e+00 1.648907797774e+00 1.648519467819e+00 1.648134631290e+00 1.647743083151e+00 1.647345214636e+00 1.646949337761e+00 1.646542259137e+00 1.646138165200e+00 1.645728815733e+00 1.645312959811e+00 1.644899334743e+00 1.644472603062e+00 1.644050387178e+00 1.643624668541e+00 1.643189153223e+00 1.642758593099e+00 1.642316479867e+00 1.641873734866e+00 1.641430854450e+00 1.640978300115e+00 1.640530249865e+00 1.640070583389e+00 1.639612826124e+00 1.639154196803e+00 1.638683389270e+00 1.638218976760e+00 1.637742638816e+00 1.637266579134e+00 1.636793174736e+00 1.636304752217e+00 1.635824843039e+00 1.635333655978e+00 1.634841582247e+00 1.634351718986e+00 1.633847586003e+00 1.633351425768e+00 1.632846051423e+00 1.632338143655e+00 1.631833259425e+00 1.631313220385e+00 1.630803507134e+00 1.630283503200e+00 1.629758389091e+00 1.629239335950e+00 1.628703507057e+00 1.628180247216e+00 1.627644205378e+00 1.627105576145e+00 1.626573215178e+00 1.626020764099e+00 1.625484163837e+00 1.624934736599e+00 1.624379476090e+00 1.623833843681e+00 1.623265789564e+00 1.622714991621e+00 1.622150686003e+00 1.621581517739e+00 1.621021921552e+00 1.620440006260e+00 1.619875557786e+00 1.619295580840e+00 1.618712843287e+00 1.618138820012e+00 1.617543629999e+00 1.616964836505e+00 1.616369972838e+00 1.615773677168e+00 1.615184154187e+00 1.614573587164e+00 1.613980807747e+00 1.613371818931e+00 1.612760293698e+00 1.612158830941e+00 1.611533935007e+00 1.610925606292e+00 1.610302717198e+00 1.609676369372e+00 1.609059472738e+00 1.608420080060e+00 1.607797285278e+00 1.607160097025e+00 1.606519588073e+00 1.605887613409e+00 1.605233446074e+00 1.604596428239e+00 1.603943114106e+00 1.603287111077e+00 1.602640121790e+00 1.601972371121e+00 1.601317872784e+00 1.600650737304e+00 1.599979114934e+00 1.599315580204e+00 1.598632484792e+00 1.597962232014e+00 1.597278411092e+00 1.596591101372e+00 1.595911552082e+00 1.595212334581e+00 1.594526172570e+00 1.593824717711e+00 1.593122140255e+00 1.592424926626e+00 1.591707976637e+00 1.591003265007e+00 1.590286816109e+00 1.589565421530e+00 1.588851864811e+00 1.588116801612e+00 1.587393261332e+00 1.586659064460e+00 1.585919144551e+00 1.585185940297e+00 1.584433865956e+00 1.583691402561e+00 1.582938584452e+00 1.582179200019e+00 1.581425875781e+00 1.580654023372e+00 1.579891427779e+00 1.579117105019e+00 1.578335898847e+00 1.577562874120e+00 1.576769688750e+00 1.575986592189e+00 1.575191779896e+00 1.574389084062e+00 1.573592463236e+00 1.572777902419e+00 1.571970656077e+00 1.571152386970e+00 1.570326709638e+00 1.569508115849e+00 1.568667920420e+00 1.567837557409e+00 1.566995703057e+00 1.566143486177e+00 1.565299259022e+00 1.564435190010e+00 1.563576446779e+00 1.562708905499e+00 1.561831744612e+00 1.560960915332e+00 1.560068046809e+00 1.559182319914e+00 1.558285530009e+00 1.557380230224e+00 1.556479163097e+00 1.555556996633e+00 1.554642562630e+00 1.553715445377e+00 1.552778560319e+00 1.551847445588e+00 1.550894335788e+00 1.549946948580e+00 1.548987567384e+00 1.548017602916e+00 1.547052832078e+00 1.546067077023e+00 1.545082487122e+00 1.544089097437e+00 1.543084467284e+00 1.542082762321e+00 1.541060542204e+00 1.540042502317e+00 1.539009858301e+00 1.537967041279e+00 1.536926777400e+00 1.535864441216e+00 1.534804545226e+00 1.533734193924e+00 1.532650383051e+00 1.531567893787e+00 1.530464172856e+00 1.529362675104e+00 1.528248842704e+00 1.527119591234e+00 1.525993687254e+00 1.524846081547e+00 1.523696032219e+00 1.522535612218e+00 1.521360336274e+00 1.520186643992e+00 1.518990828825e+00 1.517792080921e+00 1.516583180566e+00 1.515355886408e+00 1.514132024938e+00 1.512883797409e+00 1.511633319538e+00 1.510370616465e+00 1.509089613737e+00 1.507810803223e+00 1.506506797850e+00 1.505201409419e+00 1.503883297759e+00 1.502543175453e+00 1.501206775890e+00 1.499844043886e+00 1.498477926771e+00 1.497098398805e+00 1.495699341233e+00 1.494300055664e+00 1.492874877799e+00 1.491444279428e+00 1.490000808650e+00 1.488536138536e+00 1.487070071984e+00 1.485578648480e+00 1.484080145980e+00 1.482570182442e+00 1.481034991953e+00 1.479500016381e+00 1.477937470986e+00 1.476366242358e+00 1.474783940009e+00 1.473175444378e+00 1.471565545634e+00 1.469927883576e+00 1.468281975047e+00 1.466621962405e+00 1.464936836923e+00 1.463249401531e+00 1.461533223044e+00 1.459805646627e+00 1.458064713505e+00 1.456297573193e+00 1.454524151387e+00 1.452726730074e+00 1.450913585110e+00 1.449088292015e+00 1.447234638575e+00 1.445375855108e+00 1.443487993132e+00 1.441586631747e+00 1.439671440903e+00 1.437726271264e+00 1.435774567931e+00 1.433796433600e+00 1.431800367788e+00 1.429790625811e+00 1.427750705989e+00 1.425703620656e+00 1.423626559753e+00 1.421531053510e+00 1.419423488285e+00 1.417281780759e+00 1.415133539262e+00 1.412956586732e+00 1.410757378106e+00 1.408547135398e+00 1.406300288845e+00 1.404046157200e+00 1.401762330766e+00 1.399455160027e+00 1.397136500691e+00 1.394780561707e+00 1.392416546329e+00 1.390022450049e+00 1.387602242283e+00 1.385170601152e+00 1.382701280644e+00 1.380221589959e+00 1.377712276608e+00 1.375175936082e+00 1.372627447665e+00 1.370039058593e+00 1.367440494836e+00 1.364811660149e+00 1.362152571606e+00 1.359484364139e+00 1.356773797511e+00 1.354050607257e+00 1.351300274536e+00 1.348515166606e+00 1.345720728015e+00 1.342883819622e+00 1.340032025642e+00 1.337155916340e+00 1.334241213542e+00 1.331317628961e+00 1.328354103925e+00 1.325369717829e+00 1.322361108925e+00 1.319314147699e+00 1.316257676744e+00 1.313158218679e+00 1.310039849161e+00 1.306898534645e+00 1.303716029781e+00 1.300523192900e+00 1.297288443615e+00 1.294031697994e+00 1.290750784002e+00 1.287429310759e+00 1.284096043879e+00 1.280721770513e+00 1.277324310990e+00 1.273905180361e+00 1.270440458025e+00 1.266966695835e+00 1.263450088724e+00 1.259906947528e+00 1.256344381266e+00 1.252736997861e+00 1.249117021458e+00 1.245456080770e+00 1.241767567875e+00 1.238059291047e+00 1.234305416649e+00 1.230537770478e+00 1.226732832641e+00 1.222893750140e+00 1.219039360879e+00 1.215137941723e+00 1.211220642124e+00 1.207267809970e+00 1.203280452928e+00 1.199278324044e+00 1.195227281826e+00 1.191161251501e+00 1.187060951946e+00 1.182922204904e+00 1.178771409788e+00 1.174572371961e+00 1.170355497338e+00 1.166108297051e+00 1.161820059630e+00 1.157520990085e+00 1.153174370152e+00 1.148808620354e+00 1.144415578409e+00 1.139977868428e+00 1.135532837161e+00 1.131039800759e+00 1.126525224329e+00 1.121988186138e+00 1.117406738221e+00 1.112814495998e+00 1.108180727628e+00 1.103522657103e+00 1.098842772743e+00 1.094119909817e+00 1.089384844259e+00 1.084611541583e+00 1.079812578688e+00 1.074996853798e+00 1.070134746399e+00 1.065264932440e+00 1.060359392606e+00 1.055424241993e+00 1.050476239885e+00 1.045484058770e+00 1.040483005330e+00 1.035450213266e+00 1.030387386843e+00 1.025315627496e+00 1.020202499671e+00 1.015078560645e+00 1.009928292960e+00 1.004747767749e+00 9.995613597023e-01 9.943351756305e-01 9.891011501402e-01 9.838454307142e-01 9.785590934662e-01 9.732715661030e-01 9.679485423534e-01 9.626173444543e-01 9.572711205365e-01 9.518956181890e-01 9.465232956536e-01 9.411218725593e-01 9.357122015012e-01 9.302952569214e-01 9.248515373625e-01 9.194167434074e-01 9.139566434035e-01 9.084930783704e-01 9.030296322360e-01 8.975445030728e-01 8.920706632745e-01 8.865839747381e-01 8.810932938365e-01 8.756160923983e-01 8.701175433751e-01 8.646410513804e-01 8.591599032027e-01 8.536793921057e-01 8.482234626030e-01 8.427551822142e-01 8.373144879549e-01 8.318812633153e-01 8.264535438657e-01 8.210645938096e-01 8.156708956583e-01 8.103162761056e-01 8.049830346230e-01 7.996633360369e-01 7.943960785234e-01 7.891365322609e-01 7.839258729990e-01 7.787553976014e-01 7.736050449791e-01 7.685266347365e-01 7.634699837394e-01 7.584747050984e-01 7.535398605113e-01 7.486418236144e-01 7.438325033564e-01 7.390611612504e-01 7.343694807084e-01 7.297583420107e-01 7.252009693158e-01 7.207509166434e-01 7.163666081785e-01 7.120764758391e-01 7.078933176136e-01 7.037831315111e-01 6.998074579754e-01 6.959180932442e-01 6.921448567541e-01 6.885062748482e-01 6.849627984759e-01 6.815764735423e-01 6.783066290714e-01 6.751766673871e-01 6.722074476792e-01 6.693608771759e-01 6.666960797177e-01 6.641743727295e-01 6.618171912204e-01 6.596479199958e-01 6.576250974052e-01 6.558112449156e-01 6.541660023952e-01 6.527072783266e-01 6.514655225976e-01 6.503923390886e-01 6.495463805668e-01 6.488971342926e-01 6.484518953315e-01 6.482417798087e-01 6.482225684229e-01 6.484483693536e-01 6.488852494347e-01 6.495433709144e-01 6.504506254057e-01 6.515604331750e-01 6.529250793726e-01 6.545134569669e-01 6.563259477343e-01 6.583960188701e-01 6.606728538458e-01 6.632064449457e-01 6.659654365491e-01 6.689486751861e-01 6.721839764645e-01 6.756225881923e-01 6.793110764363e-01 6.832171606405e-01 6.873360867960e-01 6.916967724200e-01 6.962490929764e-01 7.010324920204e-01 7.060177647215e-01 7.112022404394e-01 7.166038872321e-01 7.221781391452e-01 7.279629852791e-01 7.339229875105e-01 7.400573929680e-01 7.463852524854e-01 7.528574854444e-01 7.595113427294e-01 7.663146534300e-01 7.732634082670e-01 7.803720720640e-01 7.875954969243e-01 7.949695002039e-01 8.024577902492e-01 8.100612891175e-01 8.177910438671e-01 8.256015671970e-01 8.335303186541e-01 8.415405656675e-01 8.496276258420e-01 8.578094083241e-01 8.660377052970e-01 8.743473644420e-01 8.827030951954e-01 8.911029590916e-01 8.995609647767e-01 9.080281212760e-01 9.165440806055e-01 9.250689952316e-01 9.336014874143e-01 9.421603532667e-01 9.506908096173e-01 9.592336423094e-01 9.677514135303e-01 9.762394122711e-01 9.847180435223e-01 9.931323474080e-01 1.001523255674e+00 1.009857125176e+00 1.018121294035e+00 1.026344584687e+00 1.034466356058e+00 1.042528515836e+00 1.050502053960e+00 1.058366399016e+00 1.066157787361e+00 1.073816026647e+00 1.081375337604e+00 1.088818033098e+00 1.096115529402e+00 1.103308034842e+00 1.110336346566e+00 1.117229016738e+00 1.123978021990e+00 1.130545980014e+00 1.136979037897e+00 1.143222996784e+00 1.149295529509e+00 1.155200329521e+00 1.160896743927e+00 1.166423154343e+00 1.171741118872e+00 1.176854301211e+00 1.181776221863e+00 1.186464691628e+00 1.190956731426e+00 1.195220883825e+00 1.199254630554e+00 1.203076630015e+00 1.206646608898e+00 1.209993395913e+00 1.213099449760e+00 1.215952748048e+00 1.218575584651e+00 1.220938284357e+00 1.223053337910e+00 1.224922829040e+00 1.226527016717e+00 1.227884346075e+00 1.228981145591e+00 1.229815524034e+00 1.230401153471e+00 1.230718102992e+00 1.230782812949e+00 1.230591773124e+00 1.230134813337e+00 1.229435077936e+00 1.228474947244e+00 1.227260837324e+00 1.225807751059e+00 1.224099115904e+00 1.222155088626e+00 1.219975601410e+00 1.217551455114e+00 1.214912932434e+00 1.212039415609e+00 1.208952869574e+00 1.205662816057e+00 1.202149438130e+00 1.198458935783e+00 1.194568040285e+00 1.190491549309e+00 1.186259174304e+00 1.181838690258e+00 1.177283119756e+00 1.172577789176e+00 1.167728738515e+00 1.162780452152e+00 1.157693900781e+00 1.152526105020e+00 1.147272266626e+00 1.141925603784e+00 1.136548510041e+00 1.131097221750e+00 1.125626384771e+00 1.120144489056e+00 1.114634858313e+00 1.109169620405e+00 1.103706864080e+00 1.098292164974e+00 1.092952200196e+00 1.087655022943e+00 1.082480616083e+00 1.077390881259e+00 1.072420776469e+00 1.067609927894e+00 1.062915832802e+00 1.058420076520e+00 1.054090686607e+00 1.049948096023e+00 1.046041362155e+00 1.042323116226e+00 1.038863859755e+00 1.035643697858e+00 1.032668251230e+00 1.029986713495e+00 1.027552417146e+00 1.025423414787e+00 1.023586492807e+00 1.022030897599e+00 1.020807870102e+00 1.019869521126e+00 1.019256474805e+00 1.018961379037e+00 1.018966364602e+00 1.019310749473e+00 1.019949195966e+00 1.020910212329e+00 1.022186032938e+00 1.023751228858e+00 1.025634251159e+00 1.027797924524e+00 1.030251854042e+00 1.032989734951e+00 1.035986701683e+00 1.039254351941e+00 1.042764169905e+00 1.046516158407e+00 1.050495914134e+00 1.054691275743e+00 1.059092250374e+00 1.063679943756e+00 1.068452528062e+00 1.073384188119e+00 1.078473190262e+00 1.083702013613e+00 1.089050336274e+00 1.094522650770e+00 1.100079591036e+00 1.105732200834e+00 1.111455203486e+00 1.117226555092e+00 1.123062906208e+00 1.128908256430e+00 1.134784765759e+00 1.140669606693e+00 1.146526738308e+00 1.152389463693e+00 1.158194093022e+00 1.163956027430e+00 1.169670980739e+00 1.175284923841e+00 1.180840112902e+00 1.186278620606e+00 1.191601454129e+00 1.196822610496e+00 1.201873371302e+00 1.206801006090e+00 1.211560364519e+00 1.216132475828e+00 1.220546122903e+00 1.224735209508e+00 1.228733906164e+00 1.232516953988e+00 1.236052102640e+00 1.239377350639e+00 1.242434836437e+00 1.245245678813e+00 1.247804506275e+00 1.250076139688e+00 1.252096288259e+00 1.253824103686e+00 1.255276568817e+00 1.256455919593e+00 1.257340686990e+00 1.257961226123e+00 1.258298802319e+00 1.258367867474e+00 1.258181711442e+00 1.257735041810e+00 1.257057248524e+00 1.256147064911e+00 1.255033329719e+00 1.253729571987e+00 1.252253854953e+00 1.250643700816e+00 1.248905097176e+00 1.247085086455e+00 1.245205692494e+00 1.243293310018e+00 1.241400601547e+00 1.239540396838e+00 1.237768385388e+00 1.236114667670e+00 1.234610106663e+00 1.233310420279e+00 1.232229739820e+00 1.231419564470e+00 1.230910212140e+00 1.230723027780e+00 1.230903529509e+00 1.231456575415e+00 1.232412301576e+00 1.233786041451e+00 1.235574335761e+00 1.237799119413e+00 1.240438667412e+00 1.243494352332e+00 1.246947707095e+00 1.250767486262e+00 1.254941414390e+00 1.259413005602e+00 1.264153445018e+00 1.269118745866e+00 1.274236880613e+00 1.279479462140e+00 1.284765334225e+00 1.290036535988e+00 1.295243509634e+00 1.300297024360e+00 1.305155821570e+00 1.309745216303e+00 1.314000111235e+00 1.317881075318e+00 1.321313731449e+00 1.324265818775e+00 1.326695329658e+00 1.328556017622e+00 1.329841883507e+00 1.330518376775e+00 1.330586363922e+00 1.330054770602e+00 1.328925069492e+00 1.327235533189e+00 1.325013931992e+00 1.322309846755e+00 1.319186277325e+00 1.315699889413e+00 1.311943140489e+00 1.307990180413e+00 1.303937846240e+00 1.299892186358e+00 1.295941959047e+00 1.292201875326e+00 1.288771646131e+00 1.285739834613e+00 1.283212029461e+00 1.281257081437e+00 1.279949361334e+00 1.279345975743e+00 1.279475037399e+00 1.280361490728e+00 1.281997429611e+00 1.284358945296e+00 1.287402451443e+00 1.291054712385e+00 1.295242777558e+00 1.299845639469e+00 1.304756318481e+00 1.309843900603e+00 1.314956348615e+00 1.319969390078e+00 1.324718329311e+00 1.329067568753e+00 1.332883936322e+00 1.336025668452e+00 1.338395654245e+00 1.339880031787e+00 1.340401863559e+00 1.339912102665e+00 1.338357344423e+00 1.335748391201e+00 1.332089746644e+00 1.327423880242e+00 1.321837756471e+00 1.315408267169e+00 1.308279399493e+00 1.300585367569e+00 1.292491223972e+00 1.284196721112e+00 1.275873938735e+00 1.267741415120e+00 1.259992048002e+00 1.252809240153e+00 1.246392645139e+00 1.240868983432e+00 1.236383862987e+00 1.233022980365e+00 1.230825045981e+00 1.229823932683e+00 1.229959442974e+00 1.231177426419e+00 1.233361846484e+00 1.236356567953e+00 1.240024453603e+00 1.244151835649e+00 1.248568870010e+00 1.253089386326e+00 1.257516142832e+00 1.261725809790e+00 1.265559056924e+00 1.268937133110e+00 1.271806325265e+00 1.274121762632e+00 1.275937942364e+00 1.277284322938e+00 1.278263209637e+00 1.278999298548e+00 1.279602031439e+00 1.280242165942e+00 1.281031155682e+00 1.282094147846e+00 1.283533045471e+00 1.285360975232e+00 1.287609271738e+00 1.290189864743e+00 1.292986656311e+00 1.295838039161e+00 1.298478722378e+00 1.300679021815e+00 1.302117180447e+00 1.302485655198e+00 1.301513212330e+00 1.298887946041e+00 1.294414297651e+00 1.287908539950e+00 1.279260065087e+00 1.268485254048e+00 1.255619572747e+00 1.240852292345e+00 1.224425453315e+00 1.206633745743e+00 1.187890536630e+00 1.168554851248e+00 1.149050981590e+00 1.129753821763e+00 1.110938242578e+00 1.092860388148e+00 1.075587773267e+00 1.059130698748e+00 1.043388584869e+00 1.028143250888e+00 1.013213673788e+00 9.983671877483e-01 9.834883167923e-01 9.685962961762e-01 9.538484872802e-01 9.396798284290e-01 9.266767129630e-01 9.156597696138e-01 9.075750209795e-01 9.033455143056e-01 9.038452602371e-01 9.096130602612e-01 9.208452594184e-01 9.372839253599e-01 9.581756428479e-01 9.824709756232e-01 1.008802601671e+00 1.035734527639e+00 1.061873247507e+00 1.085918277559e+00 1.106863565620e+00 1.123915195965e+00 1.136604493590e+00 1.144764003912e+00 1.148427207642e+00 1.147898909598e+00 1.143564859504e+00 1.135895009728e+00 1.125386388532e+00 1.112427833120e+00 1.097397013072e+00 1.080552821526e+00 1.062124347267e+00 1.042385576365e+00 1.021628206594e+00 1.001113026445e+00 9.753166312430e-01 9.530123930166e-01 9.402472913458e-01 9.345815028287e-01 9.276905945593e-01 9.137173229937e-01 8.950069980971e-01 8.802827644178e-01 8.765333476758e-01 8.819526908205e-01 8.875495825869e-01 8.857851987196e-01 8.773272069921e-01 8.701903160163e-01 8.720857180722e-01 8.827522129877e-01 8.942380362275e-01 8.988597100284e-01 8.965492769516e-01 8.951205057827e-01 9.031908481506e-01 9.219896833781e-01 9.444132243099e-01 9.622624828833e-01 9.739656762574e-01 9.858037195821e-01 1.005802888534e+00 1.035744403400e+00 1.069210655260e+00 1.097335936795e+00 1.116293226854e+00 1.124975532030e+00 1.057836929700e+00 1.011436886885e+00 9.493578398401e-01 9.428721211066e-01 9.985360832541e-01 1.054874695462e+00 1.059670290578e+00 1.016912677805e+00 9.810678013823e-01 1.000998786169e+00 1.055682180725e+00 1.079433409050e+00 1.034830380159e+00 9.468947396068e-01 8.879687741981e-01 9.019988856501e-01 9.426345747584e-01 9.392179589797e-01 8.799190705064e-01 8.260903316320e-01 8.480976494291e-01 9.205082817168e-01 9.532977481660e-01 8.963963464364e-01 7.809720395966e-01 7.102274083114e-01 7.551304636675e-01 8.452033492639e-01 8.847333556798e-01 8.550976531085e-01 8.096349084165e-01 8.125054464382e-01 8.570542667988e-01 8.833362192983e-01 8.605100177877e-01 8.161032453890e-01 8.042518820417e-01 8.401753385335e-01 8.861768557870e-01 9.079459566480e-01 9.059591234071e-01 8.982309099353e-01 8.911318056030e-01 8.771432896187e-01 8.584024247991e-01 8.553078212630e-01 8.796865833139e-01 9.113524865921e-01 9.203877856489e-01 9.039061627895e-01 8.920954108188e-01 9.126812676370e-01 9.522046578741e-01 9.726832829251e-01 9.566975388920e-01 9.245957251871e-01 9.128020045080e-01 9.338438767344e-01 9.670309780179e-01 9.891308238785e-01 9.944677479652e-01 9.865486356681e-01 9.659800247778e-01 9.350675320593e-01 9.084640300770e-01 9.036317253146e-01 9.142347243949e-01 9.110261287413e-01 8.793419900814e-01 8.472848434800e-01 8.613196737555e-01 9.157607887081e-01 9.452410774534e-01 8.973157967969e-01 7.900371779577e-01 7.286956913917e-01 8.072329745933e-01 9.531557089619e-01 1.040321346258e+00 1.012729799615e+00 8.953871345859e-01 7.804654220338e-01 7.691074259740e-01 8.560406020423e-01 9.555447189359e-01 1.012597545135e+00 1.014511419472e+00 9.661912097623e-01 8.812800611488e-01 7.927254256295e-01 7.555316653439e-01 7.996637931072e-01 8.848345056885e-01 9.481923865874e-01 9.582803521051e-01 9.208204685694e-01 8.623510156799e-01 8.145454874411e-01 8.096868868363e-01 8.696687328026e-01 9.761321637056e-01 1.068910264828e+00 1.085737844385e+00 1.003424357302e+00 8.685108777247e-01 8.020987936626e-01 8.831467038272e-01 1.019217451149e+00 1.086776182132e+00 1.042790613072e+00 9.267458268041e-01 8.303692346133e-01 8.184534655396e-01 8.575953056847e-01 8.848958939777e-01 8.871941708902e-01 8.865948959141e-01 8.913658437498e-01 8.839952135617e-01 8.585873094628e-01 8.468876549006e-01 8.839109261834e-01 9.496619693044e-01 9.864085347502e-01 9.625712418291e-01 9.039526294320e-01 8.749793630714e-01 9.069790456524e-01 9.559260951103e-01 9.644395065181e-01 9.247752187990e-01 8.829000857935e-01 8.888295800501e-01 9.307905940281e-01 9.506033497367e-01 9.623714874627e-01
 1.318776763821e+00 1.319711663115e+00 1.322079950426e+00 1.324739525790e+00 1.326111070387e+00 1.326415964843e+00 1.327427039543e+00 1.329936878678e+00 1.332589746722e+00 1.333838715664e+00 1.334153397004e+00 1.335303349946e+00 1.337836413051e+00 1.340375689625e+00 1.341569580101e+00 1.341925090659e+00 1.343083577527e+00 1.345585690376e+00 1.348124157824e+00 1.349319707943e+00 1.349649670381e+00 1.350814193126e+00 1.353358431257e+00 1.355880606878e+00 1.357006301003e+00 1.357316478639e+00 1.358526907057e+00 1.361095136823e+00 1.363568854781e+00 1.364611651842e+00 1.364880812174e+00 1.366164356809e+00 1.368862570693e+00 1.371366895922e+00 1.372305803603e+00 1.372529699462e+00 1.373911665391e+00 1.376675190741e+00 1.379074738182e+00 1.379898278682e+00 1.380155327449e+00 1.381606965886e+00 1.384270335490e+00 1.386439734258e+00 1.387143646234e+00 1.387507219756e+00 1.389133401245e+00 1.391792987619e+00 1.393787546482e+00 1.394399249306e+00 1.394904396443e+00 1.396728099943e+00 1.399433284832e+00 1.401377551026e+00 1.402013995772e+00 1.402595905547e+00 1.404412111433e+00 1.407037122684e+00 1.408968436876e+00 1.409686277450e+00 1.410303617292e+00 1.411975070391e+00 1.414355678669e+00 1.416165781824e+00 1.416964452387e+00 1.417660974740e+00 1.419190195362e+00 1.421297301422e+00 1.422970964608e+00 1.423839381117e+00 1.424631560487e+00 1.426135921917e+00 1.428127766106e+00 1.429725012118e+00 1.430643823679e+00 1.431540858928e+00 1.433075187091e+00 1.435035327580e+00 1.436654880326e+00 1.437648358488e+00 1.438584172910e+00 1.440123451893e+00 1.442119062292e+00 1.443816950659e+00 1.444887525956e+00 1.445843922506e+00 1.447327495859e+00 1.449294517864e+00 1.451084479555e+00 1.452270017572e+00 1.453201201624e+00 1.454562970773e+00 1.456470110886e+00 1.458330901924e+00 1.459630134461e+00 1.460567320365e+00 1.461772075776e+00 1.463520819444e+00 1.465403086077e+00 1.466832908821e+00 1.467794011574e+00 1.468850635658e+00 1.470418338526e+00 1.472253866101e+00 1.473793511882e+00 1.474848953584e+00 1.475810685233e+00 1.477162337439e+00 1.478888500303e+00 1.480506361909e+00 1.481683587025e+00 1.482638826806e+00 1.483823175066e+00 1.485377365327e+00 1.486999582675e+00 1.488329800670e+00 1.489357104999e+00 1.490420061983e+00 1.491784340458e+00 1.493331696177e+00 1.494758843640e+00 1.495928021447e+00 1.496986524147e+00 1.498170047941e+00 1.499561984990e+00 1.501019157734e+00 1.502330327621e+00 1.503466371471e+00 1.504561788343e+00 1.505766494488e+00 1.507129615748e+00 1.508539964584e+00 1.509816933530e+00 1.510915881299e+00 1.511987187587e+00 1.513201788639e+00 1.514576848830e+00 1.515960214213e+00 1.517165940752e+00 1.518201409460e+00 1.519280579958e+00 1.520553743647e+00 1.521933530544e+00 1.523230668498e+00 1.524356154133e+00 1.525395473857e+00 1.526527810668e+00 1.527806902367e+00 1.529114415453e+00 1.530340915868e+00 1.531470962012e+00 1.532554560687e+00 1.533679823954e+00 1.534897840160e+00 1.536162101597e+00 1.537392260166e+00 1.538534211550e+00 1.539599693120e+00 1.540691868877e+00 1.541905202746e+00 1.543174319049e+00 1.544369008204e+00 1.545454897425e+00 1.546510685232e+00 1.547633160061e+00 1.548840465145e+00 1.550032373459e+00 1.551145519004e+00 1.552223321073e+00 1.553319003900e+00 1.554427172016e+00 1.555531870213e+00 1.556632543491e+00 1.557730919117e+00 1.558829975032e+00 1.559903230040e+00 1.560940821650e+00 1.561990610526e+00 1.563073051243e+00 1.564159066588e+00 1.565220258334e+00 1.566259461709e+00 1.567292828220e+00 1.568336780689e+00 1.569386872760e+00 1.570428057552e+00 1.571466499488e+00 1.572506828228e+00 1.573530821037e+00 1.574542195370e+00 1.575557272906e+00 1.576575923967e+00 1.577593622214e+00 1.578603065271e+00 1.579595935306e+00 1.580583681573e+00 1.581575528388e+00 1.582561720020e+00 1.583546209493e+00 1.584525498515e+00 1.585488714824e+00 1.586445199411e+00 1.587407090297e+00 1.588367887888e+00 1.589320345099e+00 1.590258854358e+00 1.591189279801e+00 1.592130545924e+00 1.593073874826e+00 1.593996454257e+00 1.594908811290e+00 1.595828982122e+00 1.596753270762e+00 1.597668578950e+00 1.598569751748e+00 1.599466746240e+00 1.600374858864e+00 1.601280574377e+00 1.602167576008e+00 1.603045976043e+00 1.603934342950e+00 1.604821008645e+00 1.605697249232e+00 1.606560498465e+00 1.607419241445e+00 1.608286654559e+00 1.609151305511e+00 1.609996084737e+00 1.610834455792e+00 1.611675193483e+00 1.612512135447e+00 1.613343424484e+00 1.614164951819e+00 1.614978049313e+00 1.615793365821e+00 1.616602889668e+00 1.617400518961e+00 1.618197804965e+00 1.618988655834e+00 1.619772373058e+00 1.620552199820e+00 1.621325174858e+00 1.622094168592e+00 1.622862908393e+00 1.623617601525e+00 1.624367174638e+00 1.625118691384e+00 1.625865581648e+00 1.626603525259e+00 1.627334575164e+00 1.628059904314e+00 1.628785339040e+00 1.629507558265e+00 1.630217070642e+00 1.630925843382e+00 1.631629977070e+00 1.632329017853e+00 1.633022914853e+00 1.633707713816e+00 1.634388675933e+00 1.635067176150e+00 1.635738271286e+00 1.636402162907e+00 1.637063452457e+00 1.637716507927e+00 1.638364042830e+00 1.639010198414e+00 1.639646832546e+00 1.640278880541e+00 1.640906591031e+00 1.641526953615e+00 1.642143770983e+00 1.642755074638e+00 1.643358834358e+00 1.643959448504e+00 1.644553639722e+00 1.645142407728e+00 1.645727247213e+00 1.646302606294e+00 1.646874567733e+00 1.647440752903e+00 1.648003964136e+00 1.648559370104e+00 1.649110513592e+00 1.649652717226e+00 1.650192467097e+00 1.650725939282e+00 1.651253304629e+00 1.651776183647e+00 1.652294211700e+00 1.652804620797e+00 1.653310493839e+00 1.653811498861e+00 1.654304649819e+00 1.654793732917e+00 1.655277382205e+00 1.655756082422e+00 1.656228816948e+00 1.656695825185e+00 1.657155849256e+00 1.657611984345e+00 1.658061084799e+00 1.658507912575e+00 1.658945400535e+00 1.659378184632e+00 1.659805669347e+00 1.660227353233e+00 1.660644365403e+00 1.661055994244e+00 1.661460680014e+00 1.661860772523e+00 1.662255209377e+00 1.662643452236e+00 1.663027968118e+00 1.663404356037e+00 1.663774212895e+00 1.664143171398e+00 1.664502995621e+00 1.664859525297e+00 1.665208540189e+00 1.665550051584e+00 1.665889500460e+00 1.666221630248e+00 1.666550156127e+00 1.666873278582e+00 1.667189820375e+00 1.667499536589e+00 1.667805010244e+00 1.668106147421e+00 1.668402766852e+00 1.668693451349e+00 1.668975479523e+00 1.669254631380e+00 1.669526731409e+00 1.669794079270e+00 1.670057399197e+00 1.670313074554e+00 1.670565543894e+00 1.670809423638e+00 1.671047680547e+00 1.671282347623e+00 1.671507742119e+00 1.671730797754e+00 1.671950677404e+00 1.672161922335e+00 1.672370152920e+00 1.672570645162e+00 1.672765972995e+00 1.672958321279e+00 1.673143777577e+00 1.673326089103e+00 1.673501489662e+00 1.673668578420e+00 1.673834117101e+00 1.673992983804e+00 1.674148170008e+00 1.674299208049e+00 1.674439334445e+00 1.674577543497e+00 1.674708194946e+00 1.674833842565e+00 1.674958133029e+00 1.675072214406e+00 1.675181045742e+00 1.675286995355e+00 1.675383323725e+00 1.675480182487e+00 1.675568927460e+00 1.675651178984e+00 1.675730630175e+00 1.675800760871e+00 1.675868148953e+00 1.675930923868e+00 1.675987166620e+00 1.676041321035e+00 1.676085417824e+00 1.676125610547e+00 1.676162706753e+00 1.676192794736e+00 1.676221833201e+00 1.676243006529e+00 1.676254463473e+00 1.676267252236e+00 1.676270825566e+00 1.676274940287e+00 1.676272928571e+00 1.676260602575e+00 1.676246401189e+00 1.676223774738e+00 1.676197922892e+00 1.676173651677e+00 1.676134424618e+00 1.676093725198e+00 1.676045479556e+00 1.675992417991e+00 1.675941347453e+00 1.675880872399e+00 1.675812630594e+00 1.675738954756e+00 1.675656182553e+00 1.675576687698e+00 1.675490895197e+00 1.675395908321e+00 1.675297849450e+00 1.675188595030e+00 1.675082012238e+00 1.674970069019e+00 1.674849270388e+00 1.674727927197e+00 1.674590896176e+00 1.674456862508e+00 1.674319584384e+00 1.674171765271e+00 1.674026265812e+00 1.673868071560e+00 1.673707411103e+00 1.673546088437e+00 1.673372588988e+00 1.673202452734e+00 1.673020431594e+00 1.672834959313e+00 1.672647830791e+00 1.672450734035e+00 1.672255502724e+00 1.672050064811e+00 1.671838433276e+00 1.671630464560e+00 1.671406651516e+00 1.671184487957e+00 1.670955738474e+00 1.670720302271e+00 1.670485947615e+00 1.670239005288e+00 1.669991929467e+00 1.669739667909e+00 1.669476185823e+00 1.669218870954e+00 1.668948021760e+00 1.668676252839e+00 1.668399325733e+00 1.668113906337e+00 1.667831883317e+00 1.667537374560e+00 1.667240131773e+00 1.666939174455e+00 1.666628872066e+00 1.666323400571e+00 1.666006372216e+00 1.665683375375e+00 1.665362037466e+00 1.665028149781e+00 1.664697547131e+00 1.664358972536e+00 1.664012081353e+00 1.663667470287e+00 1.663311403282e+00 1.662955219144e+00 1.662595115074e+00 1.662225813638e+00 1.661858131821e+00 1.661477681929e+00 1.661100356434e+00 1.660716532475e+00 1.660323945422e+00 1.659934461551e+00 1.659532015726e+00 1.659130144036e+00 1.658725649288e+00 1.658312052132e+00 1.657899086464e+00 1.657475932724e+00 1.657049942564e+00 1.656624111111e+00 1.656186864268e+00 1.655753783923e+00 1.655307476158e+00 1.654861335152e+00 1.654415079091e+00 1.653953919813e+00 1.653500064049e+00 1.653032062010e+00 1.652563692497e+00 1.652095850627e+00 1.651614434103e+00 1.651138390247e+00 1.650649964917e+00 1.650160366723e+00 1.649672962998e+00 1.649168153583e+00 1.648671759610e+00 1.648165189953e+00 1.647652456208e+00 1.647145019949e+00 1.646619721869e+00 1.646103469723e+00 1.645575238622e+00 1.645042057334e+00 1.644513726504e+00 1.643967636331e+00 1.643431652260e+00 1.642882629579e+00 1.642329563640e+00 1.641780973909e+00 1.641212511170e+00 1.640658343880e+00 1.640088849449e+00 1.639513731030e+00 1.638945252548e+00 1.638356918222e+00 1.637780947743e+00 1.637191963038e+00 1.636596727812e+00 1.636007794512e+00 1.635397521310e+00 1.634802772804e+00 1.634190930667e+00 1.633575106634e+00 1.632967402221e+00 1.632337054340e+00 1.631720375514e+00 1.631087942265e+00 1.630451294254e+00 1.629822389118e+00 1.629170174110e+00 1.628532086185e+00 1.627879411158e+00 1.627221146079e+00 1.626571924979e+00 1.625898377841e+00 1.625238787580e+00 1.624564494674e+00 1.623885023785e+00 1.623212783570e+00 1.622518020869e+00 1.621836862910e+00 1.621141470083e+00 1.620438944069e+00 1.619745986971e+00 1.619028741302e+00 1.618324992822e+00 1.617607386113e+00 1.616882801729e+00 1.616166799495e+00 1.615428438257e+00 1.614700988029e+00 1.613958657202e+00 1.613211944533e+00 1.612471378643e+00 1.611710471657e+00 1.610959310513e+00 1.610193689710e+00 1.609423689763e+00 1.608659188383e+00 1.607874126263e+00 1.607099009990e+00 1.606308102912e+00 1.605513337517e+00 1.604723651608e+00 1.603912507053e+00 1.603112242681e+00 1.602297783490e+00 1.601475533361e+00 1.600662308680e+00 1.599824681663e+00 1.598996096525e+00 1.598156045252e+00 1.597308030206e+00 1.596466341431e+00 1.595603024054e+00 1.594747509137e+00 1.593881335140e+00 1.593005379485e+00 1.592133776224e+00 1.591243688749e+00 1.590358898427e+00 1.589461765076e+00 1.588556170981e+00 1.587657364034e+00 1.586736309891e+00 1.585822264420e+00 1.584896087773e+00 1.583960503217e+00 1.583029791014e+00 1.582078871792e+00 1.581132798270e+00 1.580175418907e+00 1.579207355957e+00 1.578244579023e+00 1.577261258597e+00 1.576282365751e+00 1.575291745184e+00 1.574290084654e+00 1.573293295724e+00 1.572274779777e+00 1.571261616451e+00 1.570236538057e+00 1.569200170954e+00 1.568167888859e+00 1.567113607370e+00 1.566062583563e+00 1.565000771913e+00 1.563927229006e+00 1.562856226825e+00 1.561764918469e+00 1.560675909403e+00 1.559575339262e+00 1.558461606744e+00 1.557351623845e+00 1.556220435971e+00 1.555089931302e+00 1.553948947251e+00 1.552793025518e+00 1.551641776003e+00 1.550468324991e+00 1.549292946858e+00 1.548109009139e+00 1.546909465092e+00 1.545713075216e+00 1.544494650315e+00 1.543276869091e+00 1.542045990423e+00 1.540799404093e+00 1.539556453508e+00 1.538290181480e+00 1.537021512246e+00 1.535743636620e+00 1.534448738762e+00 1.533154017668e+00 1.531839224680e+00 1.530521087212e+00 1.529191629052e+00 1.527843529673e+00 1.526497890037e+00 1.525129713240e+00 1.523755750241e+00 1.522371755366e+00 1.520969255739e+00 1.519567713749e+00 1.518142988664e+00 1.516712970582e+00 1.515271274591e+00 1.513811369714e+00 1.512350495589e+00 1.510866587017e+00 1.509375943394e+00 1.507873999084e+00 1.506351797528e+00 1.504829431206e+00 1.503282663210e+00 1.501729205165e+00 1.500164838820e+00 1.498576513206e+00 1.496988110793e+00 1.495375315169e+00 1.493755580194e+00 1.492121904107e+00 1.490466935461e+00 1.488810138338e+00 1.487128751275e+00 1.485436697422e+00 1.483733109388e+00 1.482005554078e+00 1.480274961236e+00 1.478520536841e+00 1.476754981170e+00 1.474977951493e+00 1.473174022339e+00 1.471368334355e+00 1.469536881713e+00 1.467691543164e+00 1.465836024699e+00 1.463954352729e+00 1.462067731554e+00 1.460155540240e+00 1.458229533283e+00 1.456292714966e+00 1.454327226356e+00 1.452357363739e+00 1.450361468945e+00 1.448349807773e+00 1.446326036348e+00 1.444273879221e+00 1.442215230327e+00 1.440131655934e+00 1.438030139667e+00 1.435916629472e+00 1.433774563114e+00 1.431624250650e+00 1.429447227239e+00 1.427253575475e+00 1.425046823042e+00 1.422809302534e+00 1.420563061160e+00 1.418291028253e+00 1.416000375492e+00 1.413694941515e+00 1.411359632539e+00 1.409013729674e+00 1.406642163185e+00 1.404247491526e+00 1.401841388644e+00 1.399402321723e+00 1.396952791107e+00 1.394479140033e+00 1.391977571017e+00 1.389467530378e+00 1.386921506439e+00 1.384363516607e+00 1.381781095909e+00 1.379171148433e+00 1.376550987489e+00 1.373893927022e+00 1.371225728450e+00 1.368531808002e+00 1.365808094719e+00 1.363073346303e+00 1.360304299414e+00 1.357519094790e+00 1.354709396398e+00 1.351869282839e+00 1.349017788622e+00 1.346130509910e+00 1.343225325445e+00 1.340297989668e+00 1.337336555832e+00 1.334365757022e+00 1.331356022526e+00 1.328329406739e+00 1.325279989430e+00 1.322195071565e+00 1.319100092426e+00 1.315964430367e+00 1.312812497248e+00 1.309638552998e+00 1.306426176460e+00 1.303203975319e+00 1.299944904414e+00 1.296662588928e+00 1.293359805619e+00 1.290017915498e+00 1.286665221257e+00 1.283274563756e+00 1.279861136996e+00 1.276429774620e+00 1.272955092314e+00 1.269471397653e+00 1.265949522783e+00 1.262401412357e+00 1.258834866634e+00 1.255226866004e+00 1.251605354159e+00 1.247951067656e+00 1.244266663110e+00 1.240567110802e+00 1.236821180111e+00 1.233065203230e+00 1.229273908380e+00 1.225450257974e+00 1.221612257405e+00 1.217730545960e+00 1.213834724148e+00 1.209905118520e+00 1.205943413145e+00 1.201966911538e+00 1.197945483796e+00 1.193909595951e+00 1.189842243020e+00 1.185737751556e+00 1.181623228319e+00 1.177462341464e+00 1.173284822978e+00 1.169078346230e+00 1.164834590049e+00 1.160579115617e+00 1.156278710290e+00 1.151960834238e+00 1.147616228403e+00 1.143229908963e+00 1.138836537828e+00 1.134397527958e+00 1.129937972508e+00 1.125456458496e+00 1.120932000076e+00 1.116399335563e+00 1.111824663884e+00 1.107226486008e+00 1.102609481414e+00 1.097947294363e+00 1.093279076751e+00 1.088569848796e+00 1.083834845649e+00 1.079085296981e+00 1.074290858033e+00 1.069488040722e+00 1.064649875586e+00 1.059783680187e+00 1.054902893905e+00 1.049980896321e+00 1.045047572533e+00 1.040081703770e+00 1.035089495324e+00 1.030085226532e+00 1.025037736450e+00 1.019983775029e+00 1.014899632340e+00 1.009783926158e+00 1.004662310931e+00 9.994991120301e-01 9.943264498947e-01 9.891305046029e-01 9.839011877130e-01 9.786718919416e-01 9.734000068170e-01 9.681216610363e-01 9.628235305356e-01 9.574927672148e-01 9.521632288743e-01 9.467970943430e-01 9.414239818831e-01 9.360360524985e-01 9.306179173115e-01 9.252031793670e-01 9.197591331979e-01 9.143040156543e-01 9.088460117038e-01 9.033557100356e-01 8.978762058603e-01 8.923701239683e-01 8.868579317709e-01 8.813475164157e-01 8.758106193936e-01 8.702859194287e-01 8.647448688539e-01 8.592005163765e-01 8.536645899137e-01 8.481081362391e-01 8.425686914913e-01 8.370233739723e-01 8.314752680556e-01 8.259489653001e-01 8.204050932317e-01 8.148884458240e-01 8.093740151391e-01 8.038627585421e-01 7.983847943558e-01 7.928990394014e-01 7.874468087006e-01 7.820086769802e-01 7.765817273527e-01 7.712015039623e-01 7.658220497834e-01 7.604875152378e-01 7.551846481644e-01 7.498990818748e-01 7.446748570261e-01 7.394671012526e-01 7.343142012427e-01 7.292101409443e-01 7.241361188501e-01 7.191403134760e-01 7.141775979460e-01 7.092841780296e-01 7.044617246786e-01 6.996848706701e-01 6.950051447547e-01 6.903788172132e-01 6.858369586254e-01 6.813892572562e-01 6.770073669632e-01 6.727430582116e-01 6.685572240324e-01 6.644770851917e-01 6.605152922609e-01 6.566408937946e-01 6.529121291318e-01 6.492843348848e-01 6.457856334197e-01 6.424351854880e-01 6.391950451460e-01 6.361230822929e-01 6.331848135466e-01 6.303989898666e-01 6.277878071793e-01 6.253158885538e-01 6.230370334008e-01 6.209178367551e-01 6.189760127502e-01 6.172356063063e-01 6.156589766547e-01 6.143007272002e-01 6.131267004015e-01 6.121527522299e-01 6.114045301526e-01 6.108410635274e-01 6.105137889559e-01 6.103940192759e-01 6.104905518589e-01 6.108280209180e-01 6.113684835166e-01 6.121589196483e-01 6.131692261329e-01 6.144068572359e-01 6.158963032524e-01 6.175955832325e-01 6.195485790829e-01 6.217301074744e-01 6.241367492509e-01 6.267974650723e-01 6.296669048729e-01 6.327885471256e-01 6.361310401207e-01 6.396953464872e-01 6.435016266581e-01 6.475085778015e-01 6.517544601697e-01 6.562071475784e-01 6.608671536145e-01 6.657519399601e-01 6.708204026096e-01 6.761046434429e-01 6.815757000763e-01 6.872343918371e-01 6.930903393231e-01 6.991060647952e-01 7.053129788241e-01 7.116773319652e-01 7.182014359500e-01 7.248946622172e-01 7.317165108045e-01 7.387002736705e-01 7.458107479995e-01 7.530492631635e-01 7.604239495286e-01 7.678959835455e-01 7.754954030409e-01 7.831866789060e-01 7.909757483407e-01 7.988643196015e-01 8.068161421891e-01 8.148631359879e-01 8.229683913977e-01 8.311324596192e-01 8.393657087231e-01 8.476254725247e-01 8.559465069717e-01 8.642906730399e-01 8.726590659310e-01 8.810625237013e-01 8.894558663207e-01 8.978770226243e-01 9.062861973622e-01 9.146831042518e-01 9.230849943141e-01 9.314401070602e-01 9.397859625653e-01 9.480893257013e-01 9.563432086618e-01 9.645668188177e-01 9.727091948657e-01 9.808089921843e-01 9.888336380836e-01 9.967712314705e-01 1.004650092460e+00 1.012410880263e+00 1.020094502650e+00 1.027673197797e+00 1.035126673883e+00 1.042490043188e+00 1.049708488340e+00 1.056810518383e+00 1.063782173930e+00 1.070596015170e+00 1.077288453778e+00 1.083807202275e+00 1.090175906746e+00 1.096388241708e+00 1.102411593202e+00 1.108285275750e+00 1.113963112745e+00 1.119457137234e+00 1.124774923030e+00 1.129878829815e+00 1.134800130178e+00 1.139511131768e+00 1.144006961128e+00 1.148306519747e+00 1.152371661050e+00 1.156228799487e+00 1.159861376707e+00 1.163257111418e+00 1.166437435504e+00 1.169372567731e+00 1.172074229643e+00 1.174543493310e+00 1.176758908404e+00 1.178743838074e+00 1.180477158552e+00 1.181961834133e+00 1.183209401649e+00 1.184199422070e+00 1.184945186915e+00 1.185445328832e+00 1.185688598260e+00 1.185694418134e+00 1.185447625185e+00 1.184953515194e+00 1.184227595169e+00 1.183245546911e+00 1.182037656834e+00 1.180591925561e+00 1.178904963932e+00 1.177006960100e+00 1.174871334878e+00 1.172523358235e+00 1.169968311978e+00 1.167189087255e+00 1.164227749976e+00 1.161058437210e+00 1.157703266269e+00 1.154181636143e+00 1.150464569163e+00 1.146606564566e+00 1.142583148154e+00 1.138407755587e+00 1.134118300114e+00 1.129675976391e+00 1.125140747753e+00 1.120496192095e+00 1.115746127145e+00 1.110945461729e+00 1.106046548495e+00 1.101110596973e+00 1.096136531452e+00 1.091110964484e+00 1.086105297788e+00 1.081069456195e+00 1.076059453318e+00 1.071087202315e+00 1.066130936735e+00 1.061265627804e+00 1.056448443870e+00 1.051723721230e+00 1.047116736377e+00 1.042594599037e+00 1.038234871277e+00 1.033999505020e+00 1.029920553671e+00 1.026034621939e+00 1.022298836372e+00 1.018789373876e+00 1.015473314683e+00 1.012368664929e+00 1.009517574795e+00 1.006872314878e+00 1.004498681171e+00 1.002371295569e+00 1.000494695127e+00 9.989091694629e-01 9.975689005451e-01 9.965237621294e-01 9.957562407370e-01 9.952545429263e-01 9.950593750348e-01 9.951238066701e-01 9.954814772118e-01 9.961198501608e-01 9.970213750072e-01 9.982121617784e-01 9.996542574467e-01 1.001365281771e+00 1.003334036617e+00 1.005538617494e+00 1.007994757940e+00 1.010672705912e+00 1.013575093778e+00 1.016689808990e+00 1.020002572044e+00 1.023509292252e+00 1.027191983046e+00 1.031047941529e+00 1.035056597061e+00 1.039216568864e+00 1.043509189284e+00 1.047920735377e+00 1.052454354773e+00 1.057075688558e+00 1.061798437709e+00 1.066595812665e+00 1.071454062207e+00 1.076386322459e+00 1.081344531020e+00 1.086353665116e+00 1.091387295217e+00 1.096423599901e+00 1.101489058603e+00 1.106526607978e+00 1.111565935195e+00 1.116587410666e+00 1.121555598219e+00 1.126513884277e+00 1.131398947191e+00 1.136230744686e+00 1.141012418987e+00 1.145688591056e+00 1.150312806315e+00 1.154825875929e+00 1.159236646792e+00 1.163561699945e+00 1.167739088004e+00 1.171817748730e+00 1.175756800320e+00 1.179545138402e+00 1.183210848618e+00 1.186695741424e+00 1.190036775475e+00 1.193211324792e+00 1.196194348820e+00 1.199023651113e+00 1.201645595246e+00 1.204089826619e+00 1.206345574651e+00 1.208391280421e+00 1.210253389928e+00 1.211906366779e+00 1.213363303156e+00 1.214624193988e+00 1.215681312188e+00 1.216556728306e+00 1.217236260098e+00 1.217739977567e+00 1.218072078852e+00 1.218237353893e+00 1.218259023716e+00 1.218134733684e+00 1.217899044259e+00 1.217553993983e+00 1.217120888034e+00 1.216634230063e+00 1.216091524844e+00 1.215541500417e+00 1.214993673336e+00 1.214472676741e+00 1.214025136664e+00 1.213648420303e+00 1.213398814183e+00 1.213288191910e+00 1.213342480012e+00 1.213604597471e+00 1.214073740068e+00 1.214795189735e+00 1.215778282621e+00 1.217034584249e+00 1.218599130819e+00 1.220457249775e+00 1.222632149836e+00 1.225121335305e+00 1.227912036043e+00 1.231016199820e+00 1.234396417670e+00 1.238052198918e+00 1.241953030300e+00 1.246059980150e+00 1.250362607488e+00 1.254793850293e+00 1.259331020522e+00 1.263924902934e+00 1.268508319954e+00 1.273058325830e+00 1.277494786588e+00 1.281770749326e+00 1.285844359399e+00 1.289633458756e+00 1.293111865693e+00 1.296214793252e+00 1.298890594994e+00 1.301114639617e+00 1.302825663437e+00 1.304009332004e+00 1.304636860318e+00 1.304679385405e+00 1.304147677415e+00 1.303022043485e+00 1.301324900460e+00 1.299074030478e+00 1.296292734859e+00 1.293034289799e+00 1.289336398596e+00 1.285270551696e+00 1.280905770987e+00 1.276315394054e+00 1.271601119696e+00 1.266844392451e+00 1.262150632385e+00 1.257629670209e+00 1.253373368772e+00 1.249495781511e+00 1.246088991189e+00 1.243241183864e+00 1.241042693341e+00 1.239554230817e+00 1.238831922677e+00 1.238911984803e+00 1.239809636823e+00 1.241522483932e+00 1.244020533333e+00 1.247261792956e+00 1.251173048800e+00 1.255669274542e+00 1.260651471216e+00 1.265986748155e+00 1.271556149182e+00 1.277216214180e+00 1.282814561662e+00 1.288221200960e+00 1.293276180763e+00 1.297854421599e+00 1.301827799863e+00 1.305073725476e+00 1.307511043163e+00 1.309045273709e+00 1.309629732534e+00 1.309233935474e+00 1.307834815104e+00 1.305471039537e+00 1.302171317779e+00 1.298011272232e+00 1.293097077483e+00 1.287531017043e+00 1.281473093971e+00 1.275068498836e+00 1.268492369340e+00 1.261935752609e+00 1.255562698356e+00 1.249572392035e+00 1.244120472468e+00 1.239357073527e+00 1.235422062384e+00 1.232390764672e+00 1.230342723389e+00 1.229289755458e+00 1.229211051807e+00 1.230067037047e+00 1.231740869115e+00 1.234131062583e+00 1.237076177490e+00 1.240404054102e+00 1.243958276252e+00 1.247534295850e+00 1.250985551510e+00 1.254153196143e+00 1.256897395534e+00 1.259145248921e+00 1.260811124777e+00 1.261891538015e+00 1.262405463193e+00 1.262397146282e+00 1.261991296701e+00 1.261289185118e+00 1.260460905204e+00 1.259671030397e+00 1.259067262062e+00 1.258834425757e+00 1.259074928705e+00 1.259894475156e+00 1.261342895921e+00 1.263378634308e+00 1.265960340112e+00 1.268916002259e+00 1.272061929454e+00 1.275153595629e+00 1.277874837428e+00 1.279953893003e+00 1.281044749131e+00 1.280854316463e+00 1.279132969211e+00 1.275626852947e+00 1.270220810289e+00 1.262816826236e+00 1.253422158277e+00 1.242159477996e+00 1.229177760812e+00 1.214776863820e+00 1.199267764437e+00 1.183015537218e+00 1.166442381907e+00 1.149881925811e+00 1.133697408746e+00 1.118131138865e+00 1.103314564996e+00 1.089317015022e+00 1.076012869312e+00 1.063239978174e+00 1.050738748976e+00 1.038192772242e+00 1.025374010667e+00 1.012054221565e+00 9.981962029898e-01 9.839232347416e-01 9.695377054488e-01 9.556235239812e-01 9.428914281465e-01 9.322612918877e-01 9.246935946366e-01 9.210658590207e-01 9.221205579055e-01 9.282065049585e-01 9.393223511202e-01 9.550124982946e-01 9.744014699665e-01 9.963939722758e-01 1.019654817124e+00 1.042881872887e+00 1.064854929566e+00 1.084503165594e+00 1.101065588154e+00 1.113985413925e+00 1.123015801685e+00 1.128159411959e+00 1.129571438567e+00 1.127615905601e+00 1.122663443296e+00 1.115128963163e+00 1.105396915056e+00 1.093737741847e+00 1.080420421578e+00 1.065613855888e+00 1.049515025195e+00 1.032394946955e+00 1.014575558580e+00 9.965751120670e-01 9.736237091488e-01 9.544597664109e-01 9.449380488690e-01 9.423976055494e-01 9.384467176869e-01 9.272663655945e-01 9.111630350456e-01 8.986062249541e-01 8.962499266748e-01 9.021327915304e-01 9.073794370182e-01 9.046365900730e-01 8.946294433498e-01 8.853382699987e-01 8.845213186542e-01 8.921396320224e-01 9.004806547796e-01 9.019794655610e-01 8.965910431037e-01 8.922000019965e-01 8.976294695090e-01 9.143415568257e-01 9.353443318467e-01 9.524856507635e-01 9.643478905301e-01 9.774761535296e-01 1.000042160171e+00 1.033598513527e+00 1.071118850533e+00 1.102918799124e+00 1.123808680059e+00 1.134115209271e+00 1.084581134803e+00 1.040485629771e+00 9.647817005986e-01 9.354074470109e-01 9.866831623730e-01 1.064065824982e+00 1.095346386490e+00 1.060584713313e+00 1.003116198342e+00 9.900577431717e-01 1.032905337501e+00 1.070711530928e+00 1.046244666812e+00 9.625795784600e-01 8.850319259833e-01 8.804154411098e-01 9.277105569682e-01 9.496940253582e-01 9.110702364832e-01 8.508024894557e-01 8.417168626438e-01 8.922282845666e-01 9.290375309502e-01 8.916390536764e-01 7.916626710234e-01 7.153376199834e-01 7.444805687470e-01 8.366045447296e-01 8.968507598466e-01 8.891875526257e-01 8.445299612775e-01 8.190932039940e-01 8.311945125666e-01 8.481690100197e-01 8.420900147837e-01 8.248838775837e-01 8.278182164215e-01 8.574050979041e-01 8.886418803706e-01 9.004997583311e-01 8.963162084935e-01 8.899893672988e-01 8.840400762353e-01 8.711368611538e-01 8.548276661051e-01 8.546243356879e-01 8.806586791719e-01 9.138351812704e-01 9.263702428710e-01 9.138292470336e-01 9.004559388020e-01 9.110329303838e-01 9.393590743003e-01 9.577183119267e-01 9.512092014106e-01 9.316663723914e-01 9.218522982444e-01 9.310490199434e-01 9.512527199331e-01 9.725606329544e-01 9.891932283723e-01 9.919215607291e-01 9.688889950180e-01 9.220518879429e-01 8.792025255980e-01 8.740449238785e-01 9.022911284459e-01 9.222533322201e-01 9.063782422886e-01 8.740805166698e-01 8.707784166166e-01 9.031242603538e-01 9.204197739083e-01 8.779807929074e-01 7.968368261908e-01 7.703473667595e-01 8.590897856213e-01 9.875017095596e-01 1.048630074215e+00 9.980762408844e-01 8.682488451513e-01 7.598288094726e-01 7.741578178521e-01 8.856091974998e-01 9.947493095628e-01 1.043016941584e+00 1.017837114614e+00 9.327273290144e-01 8.224489327254e-01 7.472782080897e-01 7.634617633018e-01 8.522263670781e-01 9.381383161386e-01 9.668061687449e-01 9.320619609620e-01 8.674280817252e-01 8.185934662955e-01 8.109896992909e-01 8.452489549414e-01 9.148646126364e-01 1.001381859132e+00 1.062245400851e+00 1.049768615564e+00 9.505628518023e-01 8.232325061531e-01 7.955693674727e-01 9.129324849120e-01 1.053114430375e+00 1.098415937013e+00 1.018941655783e+00 8.735115077674e-01 7.838214155783e-01 8.188746444978e-01 9.003196338767e-01 9.357771455032e-01 9.125784519540e-01 8.760851852267e-01 8.688325275025e-01 8.845344432044e-01 8.948775446497e-01 8.981004015777e-01 9.160152205296e-01 9.526661990634e-01 9.795372603133e-01 9.691543193164e-01 9.282836428918e-01 8.958072903463e-01 9.024701353007e-01 9.330005442184e-01 9.475719806215e-01 9.278956041500e-01 8.922438906239e-01 8.745737260556e-01 8.850124600662e-01 8.972993348808e-01 9.264464557891e-01
 1.306913717493e+00 1.307913132289e+00 1.310322838181e+00 1.313009570986e+00 1.314426863202e+00 1.314798137989e+00 1.315865867089e+00 1.318409508671e+00 1.321095095649e+00 1.322395383193e+00 1.322770537749e+00 1.323972688846e+00 1.326548451190e+00 1.329123798690e+00 1.330363787783e+00 1.330782777437e+00 1.332001773317e+00 1.334541601797e+00 1.337111242708e+00 1.338359120052e+00 1.338758684975e+00 1.339980075271e+00 1.342558217910e+00 1.345115855295e+00 1.346296165275e+00 1.346673667310e+00 1.347941360709e+00 1.350547925456e+00 1.353057182210e+00 1.354153163422e+00 1.354492585870e+00 1.355830340887e+00 1.358562163684e+00 1.361104185614e+00 1.362105563830e+00 1.362399614170e+00 1.363833612360e+00 1.366632686008e+00 1.369073526441e+00 1.369957654244e+00 1.370287209178e+00 1.371797296847e+00 1.374498399243e+00 1.376704001227e+00 1.377461643593e+00 1.377893642624e+00 1.379577246650e+00 1.382274658402e+00 1.384307119062e+00 1.384969826035e+00 1.385536101992e+00 1.387411765960e+00 1.390158229318e+00 1.392143888394e+00 1.392837263577e+00 1.393487234990e+00 1.395356278015e+00 1.398015573575e+00 1.399988645817e+00 1.400775746408e+00 1.401471832143e+00 1.403201525140e+00 1.405614907569e+00 1.407461484724e+00 1.408328236554e+00 1.409110206487e+00 1.410704367837e+00 1.412842268582e+00 1.414545306644e+00 1.415476147566e+00 1.416350200849e+00 1.417919663339e+00 1.419945615544e+00 1.421574273977e+00 1.422546946900e+00 1.423518463138e+00 1.425115504007e+00 1.427112772082e+00 1.428766247899e+00 1.429813660380e+00 1.430819285398e+00 1.432416205263e+00 1.434452078830e+00 1.436189692605e+00 1.437318468101e+00 1.438341427786e+00 1.439882163378e+00 1.441887973856e+00 1.443722982653e+00 1.444970527671e+00 1.445972213562e+00 1.447389307302e+00 1.449337358018e+00 1.451244415292e+00 1.452609982981e+00 1.453621531470e+00 1.454886302005e+00 1.456676839669e+00 1.458604413031e+00 1.460103019879e+00 1.461142431755e+00 1.462263731079e+00 1.463876956666e+00 1.465758766675e+00 1.467361817996e+00 1.468496333997e+00 1.469530427495e+00 1.470932464075e+00 1.472703378260e+00 1.474381259247e+00 1.475635212593e+00 1.476663775980e+00 1.477907591595e+00 1.479510082417e+00 1.481185882934e+00 1.482586021064e+00 1.483687409348e+00 1.484817179468e+00 1.486234504492e+00 1.487834401093e+00 1.489321145614e+00 1.490562651658e+00 1.491692961138e+00 1.492938078352e+00 1.494382537656e+00 1.495892286043e+00 1.497269257264e+00 1.498476730921e+00 1.499642856043e+00 1.500906017234e+00 1.502318916180e+00 1.503785714938e+00 1.505132498949e+00 1.506307037845e+00 1.507443759271e+00 1.508710405157e+00 1.510137075576e+00 1.511581955157e+00 1.512863165064e+00 1.513971309674e+00 1.515109667492e+00 1.516434107963e+00 1.517869746424e+00 1.519235742067e+00 1.520433836327e+00 1.521540160860e+00 1.522729435281e+00 1.524063864121e+00 1.525431755850e+00 1.526723775957e+00 1.527921931095e+00 1.529071932799e+00 1.530256273834e+00 1.531529156432e+00 1.532851917481e+00 1.534145855751e+00 1.535356426663e+00 1.536487148179e+00 1.537638536561e+00 1.538903601647e+00 1.540232209834e+00 1.541494402980e+00 1.542649760940e+00 1.543765807357e+00 1.544945324676e+00 1.546209725794e+00 1.547466411797e+00 1.548644463488e+00 1.549787334822e+00 1.550943748242e+00 1.552113112891e+00 1.553281480370e+00 1.554445528935e+00 1.555606622238e+00 1.556768950484e+00 1.557907591617e+00 1.559010506254e+00 1.560119911802e+00 1.561266216594e+00 1.562414938749e+00 1.563541204070e+00 1.564647669600e+00 1.565742469403e+00 1.566851002440e+00 1.567965393109e+00 1.569070146337e+00 1.570174043286e+00 1.571279724390e+00 1.572369301072e+00 1.573444980009e+00 1.574525424773e+00 1.575608425017e+00 1.576690890356e+00 1.577766305275e+00 1.578824830417e+00 1.579878898909e+00 1.580935097735e+00 1.581986367384e+00 1.583035148125e+00 1.584081136627e+00 1.585110670671e+00 1.586131332120e+00 1.587157893253e+00 1.588185115764e+00 1.589204096712e+00 1.590208568663e+00 1.591204293508e+00 1.592210534550e+00 1.593219482580e+00 1.594208864496e+00 1.595187536420e+00 1.596172740520e+00 1.597163107042e+00 1.598144780947e+00 1.599113117513e+00 1.600076822297e+00 1.601049844398e+00 1.602023078834e+00 1.602977353463e+00 1.603922496721e+00 1.604875515252e+00 1.605829745344e+00 1.606772514690e+00 1.607703479536e+00 1.608627743078e+00 1.609561702827e+00 1.610493595735e+00 1.611404824942e+00 1.612310380040e+00 1.613217319604e+00 1.614120452466e+00 1.615020372144e+00 1.615908595901e+00 1.616787792725e+00 1.617670535088e+00 1.618546377684e+00 1.619413229334e+00 1.620276369312e+00 1.621135151352e+00 1.621986839482e+00 1.622833551168e+00 1.623674529503e+00 1.624510201154e+00 1.625346388440e+00 1.626168489550e+00 1.626985758041e+00 1.627805274588e+00 1.628618877946e+00 1.629424959089e+00 1.630224531471e+00 1.631015972180e+00 1.631808611219e+00 1.632599425217e+00 1.633378480986e+00 1.634152880784e+00 1.634925463488e+00 1.635691900718e+00 1.636454451331e+00 1.637206595121e+00 1.637954826924e+00 1.638702069398e+00 1.639440521806e+00 1.640172702745e+00 1.640900823225e+00 1.641621434534e+00 1.642338608662e+00 1.643050990337e+00 1.643755845951e+00 1.644456626386e+00 1.645151077196e+00 1.645839326911e+00 1.646523527763e+00 1.647203358398e+00 1.647875677319e+00 1.648543968826e+00 1.649205644766e+00 1.649861783808e+00 1.650514339437e+00 1.651157475683e+00 1.651797146904e+00 1.652432879227e+00 1.653060963470e+00 1.653685201742e+00 1.654304069953e+00 1.654913411912e+00 1.655520845113e+00 1.656121974682e+00 1.656716927981e+00 1.657306246248e+00 1.657891624562e+00 1.658468955948e+00 1.659042591844e+00 1.659610082419e+00 1.660171333319e+00 1.660726285047e+00 1.661278216420e+00 1.661822999477e+00 1.662362712228e+00 1.662895878674e+00 1.663422950153e+00 1.663944842152e+00 1.664462002376e+00 1.664973642021e+00 1.665478427604e+00 1.665976723220e+00 1.666471504100e+00 1.666957602951e+00 1.667440949897e+00 1.667918807617e+00 1.668388093011e+00 1.668854666468e+00 1.669313825569e+00 1.669767622553e+00 1.670216841789e+00 1.670658626313e+00 1.671094248410e+00 1.671526646282e+00 1.671951539956e+00 1.672371785222e+00 1.672785991694e+00 1.673191261617e+00 1.673594030458e+00 1.673990383068e+00 1.674383124932e+00 1.674768769107e+00 1.675149005715e+00 1.675523361112e+00 1.675890528510e+00 1.676254183187e+00 1.676614266577e+00 1.676965912945e+00 1.677311404367e+00 1.677653462515e+00 1.677986201591e+00 1.678314669716e+00 1.678640952269e+00 1.678957428049e+00 1.679270297741e+00 1.679576127599e+00 1.679874756307e+00 1.680169096776e+00 1.680455325748e+00 1.680738400631e+00 1.681017428374e+00 1.681288804542e+00 1.681556282633e+00 1.681815220594e+00 1.682068990122e+00 1.682320672786e+00 1.682564717086e+00 1.682804541702e+00 1.683038536984e+00 1.683263042091e+00 1.683485656116e+00 1.683701917799e+00 1.683912841758e+00 1.684121354378e+00 1.684317306206e+00 1.684510951531e+00 1.684698253486e+00 1.684879108636e+00 1.685057992295e+00 1.685227483515e+00 1.685390674040e+00 1.685551536582e+00 1.685701054023e+00 1.685850559243e+00 1.685994160123e+00 1.686129187469e+00 1.686261469620e+00 1.686383065868e+00 1.686502220532e+00 1.686617669615e+00 1.686724994641e+00 1.686829956153e+00 1.686924921682e+00 1.687015062116e+00 1.687102838627e+00 1.687182821908e+00 1.687260287286e+00 1.687330943191e+00 1.687391865492e+00 1.687452224290e+00 1.687503863751e+00 1.687553645599e+00 1.687600112714e+00 1.687634482906e+00 1.687665925771e+00 1.687690120712e+00 1.687709823537e+00 1.687730386750e+00 1.687736183205e+00 1.687740422221e+00 1.687736667098e+00 1.687726048368e+00 1.687717629031e+00 1.687700463892e+00 1.687673838022e+00 1.687642696507e+00 1.687601707326e+00 1.687563054760e+00 1.687517248787e+00 1.687462535815e+00 1.687405053823e+00 1.687333762108e+00 1.687266060674e+00 1.687192702501e+00 1.687108937222e+00 1.687024688507e+00 1.686924664962e+00 1.686826800927e+00 1.686725347521e+00 1.686613008372e+00 1.686502189371e+00 1.686378178013e+00 1.686249460544e+00 1.686120999555e+00 1.685981610154e+00 1.685842245106e+00 1.685691289624e+00 1.685536711450e+00 1.685381112961e+00 1.685213511872e+00 1.685046489990e+00 1.684870025642e+00 1.684686399159e+00 1.684504797549e+00 1.684308261238e+00 1.684112632011e+00 1.683909057793e+00 1.683697904451e+00 1.683488856408e+00 1.683265257979e+00 1.683040652548e+00 1.682810858609e+00 1.682568996692e+00 1.682332458154e+00 1.682082288903e+00 1.681829335708e+00 1.681571995702e+00 1.681303850586e+00 1.681039628497e+00 1.680762168732e+00 1.680480180952e+00 1.680196042233e+00 1.679899374319e+00 1.679607588023e+00 1.679304025971e+00 1.678993769759e+00 1.678683405229e+00 1.678360005707e+00 1.678039581192e+00 1.677709563098e+00 1.677371624972e+00 1.677035356603e+00 1.676684610398e+00 1.676335836510e+00 1.675980501618e+00 1.675614352517e+00 1.675251248082e+00 1.674873778206e+00 1.674497788558e+00 1.674114754103e+00 1.673722562743e+00 1.673331757155e+00 1.672929006912e+00 1.672524502242e+00 1.672115148698e+00 1.671697191044e+00 1.671280402227e+00 1.670850101361e+00 1.670417324770e+00 1.669984141629e+00 1.669538123553e+00 1.669093963575e+00 1.668637074662e+00 1.668178620435e+00 1.667720044396e+00 1.667245187434e+00 1.666775955921e+00 1.666293324620e+00 1.665808303792e+00 1.665322211980e+00 1.664822054954e+00 1.664326093099e+00 1.663818611135e+00 1.663305996329e+00 1.662795461630e+00 1.662267902912e+00 1.661746472898e+00 1.661213126676e+00 1.660674251138e+00 1.660138678576e+00 1.659584557517e+00 1.659037715125e+00 1.658479193637e+00 1.657913088094e+00 1.657351911593e+00 1.656771575186e+00 1.656198754419e+00 1.655614661338e+00 1.655023196801e+00 1.654435860911e+00 1.653827767618e+00 1.653231809859e+00 1.652619978425e+00 1.652001130927e+00 1.651388566149e+00 1.650755587755e+00 1.650131696148e+00 1.649495488326e+00 1.648850120687e+00 1.648211518837e+00 1.647549598635e+00 1.646899975322e+00 1.646236539248e+00 1.645564228391e+00 1.644900231329e+00 1.644212341805e+00 1.643535925333e+00 1.642844675068e+00 1.642145725909e+00 1.641454982657e+00 1.640738481841e+00 1.640034782249e+00 1.639316228661e+00 1.638590619897e+00 1.637872188387e+00 1.637128210772e+00 1.636396922955e+00 1.635649779082e+00 1.634896759173e+00 1.634147948846e+00 1.633377608864e+00 1.632617541468e+00 1.631842979433e+00 1.631059421430e+00 1.630283792500e+00 1.629484819691e+00 1.628694048986e+00 1.627891766154e+00 1.627079214029e+00 1.626273897818e+00 1.625445456195e+00 1.624625806579e+00 1.623791271688e+00 1.622949169038e+00 1.622113353912e+00 1.621254773377e+00 1.620404810802e+00 1.619540380058e+00 1.618667830354e+00 1.617801377179e+00 1.616911359249e+00 1.616028463381e+00 1.615132259951e+00 1.614227820408e+00 1.613328010074e+00 1.612406006653e+00 1.611491745036e+00 1.610563978782e+00 1.609626056628e+00 1.608693276099e+00 1.607738285633e+00 1.606788685504e+00 1.605827386300e+00 1.604855522062e+00 1.603888914977e+00 1.602899631125e+00 1.601915711546e+00 1.600920325303e+00 1.599913106526e+00 1.598909573325e+00 1.597886038154e+00 1.596864609659e+00 1.595831844838e+00 1.594788760429e+00 1.593748219929e+00 1.592687836906e+00 1.591628765338e+00 1.590559472080e+00 1.589477107880e+00 1.588399384269e+00 1.587299457684e+00 1.586202597918e+00 1.585094624701e+00 1.583971642499e+00 1.582854668554e+00 1.581715550124e+00 1.580576791723e+00 1.579428248892e+00 1.578265176378e+00 1.577105190657e+00 1.575923855437e+00 1.574744091054e+00 1.573552590260e+00 1.572347592204e+00 1.571144185389e+00 1.569919184105e+00 1.568694265709e+00 1.567459242645e+00 1.566208368188e+00 1.564960406974e+00 1.563691495747e+00 1.562419443624e+00 1.561139471603e+00 1.559840945245e+00 1.558546583267e+00 1.557228872226e+00 1.555909471344e+00 1.554580414033e+00 1.553233574987e+00 1.551889576657e+00 1.550523442623e+00 1.549151939889e+00 1.547772020898e+00 1.546374323459e+00 1.544977863432e+00 1.543560210908e+00 1.542137349506e+00 1.540704039153e+00 1.539253666518e+00 1.537801945249e+00 1.536330142101e+00 1.534850420074e+00 1.533362595835e+00 1.531855573532e+00 1.530347472566e+00 1.528818729509e+00 1.527282492285e+00 1.525736138003e+00 1.524170456886e+00 1.522602901479e+00 1.521014718752e+00 1.519418048423e+00 1.517809910195e+00 1.516182521674e+00 1.514552179828e+00 1.512902124262e+00 1.511240829308e+00 1.509570239384e+00 1.507878409298e+00 1.506183078597e+00 1.504466117521e+00 1.502740041729e+00 1.501001755931e+00 1.499242019490e+00 1.497479263711e+00 1.495694741141e+00 1.493897166470e+00 1.492091282765e+00 1.490260232569e+00 1.488425912982e+00 1.486569274400e+00 1.484699738527e+00 1.482819570928e+00 1.480916786304e+00 1.479008153506e+00 1.477076964728e+00 1.475130405898e+00 1.473175660912e+00 1.471193901897e+00 1.469207177769e+00 1.467197672248e+00 1.465174478279e+00 1.463139244916e+00 1.461076830919e+00 1.459009795291e+00 1.456920270168e+00 1.454811659570e+00 1.452694224028e+00 1.450549627472e+00 1.448397065480e+00 1.446222906327e+00 1.444029818054e+00 1.441826357922e+00 1.439594779212e+00 1.437355407256e+00 1.435091747802e+00 1.432809829454e+00 1.430517910960e+00 1.428195150851e+00 1.425863869823e+00 1.423510908643e+00 1.421135508554e+00 1.418749355759e+00 1.416334509666e+00 1.413908519541e+00 1.411459966398e+00 1.408988651519e+00 1.406508242251e+00 1.403994670866e+00 1.401471055990e+00 1.398924385286e+00 1.396354331487e+00 1.393773118626e+00 1.391161135026e+00 1.388535645677e+00 1.385888351798e+00 1.383213916315e+00 1.380529308229e+00 1.377812686566e+00 1.375082972351e+00 1.372332170403e+00 1.369550309291e+00 1.366761009361e+00 1.363936500042e+00 1.361099071503e+00 1.358238311012e+00 1.355348111168e+00 1.352448626561e+00 1.349514887547e+00 1.346565546704e+00 1.343594735529e+00 1.340590763500e+00 1.337578858706e+00 1.334531866125e+00 1.331466859087e+00 1.328382947379e+00 1.325264148281e+00 1.322134803457e+00 1.318973251345e+00 1.315789333612e+00 1.312589295737e+00 1.309352062431e+00 1.306104610917e+00 1.302823599900e+00 1.299520391366e+00 1.296200718827e+00 1.292841714607e+00 1.289474293764e+00 1.286070858343e+00 1.282644700175e+00 1.279204182161e+00 1.275721088240e+00 1.272230436263e+00 1.268706511303e+00 1.265154071821e+00 1.261588368746e+00 1.257981045083e+00 1.254362450432e+00 1.250712671741e+00 1.247034882275e+00 1.243344336080e+00 1.239610000979e+00 1.235866000798e+00 1.232089452590e+00 1.228282036054e+00 1.224461924378e+00 1.220599668284e+00 1.216724618872e+00 1.212820872216e+00 1.208883957660e+00 1.204936703612e+00 1.200944973061e+00 1.196939452860e+00 1.192905879298e+00 1.188836770791e+00 1.184757889482e+00 1.180636745079e+00 1.176499628238e+00 1.172335744327e+00 1.168136014204e+00 1.163927044243e+00 1.159672664915e+00 1.155403988658e+00 1.151110413836e+00 1.146776406775e+00 1.142437214761e+00 1.138053250575e+00 1.133651813796e+00 1.129228126485e+00 1.124763752684e+00 1.120292580899e+00 1.115779261746e+00 1.111246129312e+00 1.106694760955e+00 1.102098638616e+00 1.097498784273e+00 1.092857569562e+00 1.088193076093e+00 1.083515071601e+00 1.078791272563e+00 1.074063344697e+00 1.069297812008e+00 1.064505705390e+00 1.059702737362e+00 1.054854223281e+00 1.050000532852e+00 1.045112634187e+00 1.040197195286e+00 1.035271907374e+00 1.030303552623e+00 1.025328770647e+00 1.020324200416e+00 1.015288225980e+00 1.010246343901e+00 1.005162746858e+00 1.000069739237e+00 9.949516426262e-01 9.898024665402e-01 9.846502447687e-01 9.794547332494e-01 9.742559378421e-01 9.690312055867e-01 9.637742726830e-01 9.585187834974e-01 9.532226678880e-01 9.479174624598e-01 9.425961811470e-01 9.372417657776e-01 9.318915145518e-01 9.265027012743e-01 9.211080383336e-01 9.156994830143e-01 9.102588529954e-01 9.048258014718e-01 8.993584605772e-01 8.938843386274e-01 8.884036781398e-01 8.828923265628e-01 8.773904395759e-01 8.718617242633e-01 8.663258605946e-01 8.607918995639e-01 8.552277857338e-01 8.496783022401e-01 8.441073724613e-01 8.385329352212e-01 8.329666255616e-01 8.273759359654e-01 8.218018715118e-01 8.162190655959e-01 8.106318307933e-01 8.050625187021e-01 7.994742229700e-01 7.939098610175e-01 7.883433653483e-01 7.827782919236e-01 7.772417739636e-01 7.716931414388e-01 7.661747228951e-01 7.606671024401e-01 7.551660469726e-01 7.497054622207e-01 7.442423545328e-01 7.388182885486e-01 7.334170730584e-01 7.280308183030e-01 7.226999986995e-01 7.173765327478e-01 7.121036562025e-01 7.068719944947e-01 7.016628236156e-01 6.965242501510e-01 6.914107270007e-01 6.863584087789e-01 6.813641621169e-01 6.764099458896e-01 6.715410889801e-01 6.667168979072e-01 6.619701162014e-01 6.573039779267e-01 6.526949161354e-01 6.481910833960e-01 6.437534697358e-01 6.394112809083e-01 6.351735455164e-01 6.310151335466e-01 6.269840813691e-01 6.230451629188e-01 6.192236716746e-01 6.155322822300e-01 6.119443773338e-01 6.085109636884e-01 6.051948481693e-01 6.020206508949e-01 5.990068318535e-01 5.961201211052e-01 5.934124009633e-01 5.908546665326e-01 5.884620865653e-01 5.862561902687e-01 5.842074963421e-01 5.823616551135e-01 5.806906392797e-01 5.792106587063e-01 5.779421308795e-01 5.768532211073e-01 5.759913121789e-01 5.753272567174e-01 5.748749216461e-01 5.746550040735e-01 5.746325695550e-01 5.748528053769e-01 5.752903291076e-01 5.759519747345e-01 5.768574575097e-01 5.779749796532e-01 5.793431776271e-01 5.809356330411e-01 5.827595732930e-01 5.848313702928e-01 5.871182263853e-01 5.896541707067e-01 5.924167562018e-01 5.954021369384e-01 5.986332230307e-01 6.020710508705e-01 6.057514695622e-01 6.096443356598e-01 6.137529427970e-01 6.180889233823e-01 6.226181613120e-01 6.273700279013e-01 6.323171052799e-01 6.374597477804e-01 6.428059496981e-01 6.483266849338e-01 6.540437740096e-01 6.599296539162e-01 6.659876842075e-01 6.722203034854e-01 6.785988548425e-01 6.851462044560e-01 6.918301897614e-01 6.986573407369e-01 7.056280267662e-01 7.127118720976e-01 7.199339870837e-01 7.272604973654e-01 7.346973528100e-01 7.422437111973e-01 7.498703503898e-01 7.576015967245e-01 7.654023671142e-01 7.732807885678e-01 7.812357734001e-01 7.892341446644e-01 7.973056003520e-01 8.054137632554e-01 8.135609256432e-01 8.217553409631e-01 8.299572520245e-01 8.381974501816e-01 8.464425728572e-01 8.546916628731e-01 8.629540820265e-01 8.711900516458e-01 8.794317245328e-01 8.876439589564e-01 8.958249365414e-01 9.039907163624e-01 9.120937907035e-01 9.201675571752e-01 9.281836416684e-01 9.361312666193e-01 9.440305825490e-01 9.518350138398e-01 9.595781419956e-01 9.672307092788e-01 9.747813574936e-01 9.822570138124e-01 9.896028239110e-01 9.968532055173e-01 1.003986623183e+00 1.010982793954e+00 1.017873202634e+00 1.024609173361e+00 1.031213517139e+00 1.037678055137e+00 1.043974231539e+00 1.050134846714e+00 1.056118254338e+00 1.061937211126e+00 1.067592782347e+00 1.073054399619e+00 1.078350828324e+00 1.083452778875e+00 1.088360255253e+00 1.093086566203e+00 1.097596486359e+00 1.101915021688e+00 1.106024357337e+00 1.109913250108e+00 1.113603677489e+00 1.117062287132e+00 1.120305833411e+00 1.123330694178e+00 1.126117535238e+00 1.128688801216e+00 1.131022901577e+00 1.133121982527e+00 1.134997383964e+00 1.136623284483e+00 1.138022504243e+00 1.139183489170e+00 1.140097792991e+00 1.140788487406e+00 1.141231597486e+00 1.141439726922e+00 1.141420753535e+00 1.141152233541e+00 1.140663605953e+00 1.139942751263e+00 1.138983057360e+00 1.137817866573e+00 1.136412169811e+00 1.134800189169e+00 1.132977203332e+00 1.130928848791e+00 1.128701827906e+00 1.126256617910e+00 1.123626238294e+00 1.120820844699e+00 1.117814024197e+00 1.114660618112e+00 1.111327698411e+00 1.107839079898e+00 1.104222508063e+00 1.100438951034e+00 1.096554180690e+00 1.092538499444e+00 1.088406527078e+00 1.084201807856e+00 1.079879508694e+00 1.075505230335e+00 1.071062149978e+00 1.066552309557e+00 1.062034781935e+00 1.057458287855e+00 1.052887559023e+00 1.048320706249e+00 1.043741213379e+00 1.039225061697e+00 1.034718853778e+00 1.030277828740e+00 1.025916128711e+00 1.021605837940e+00 1.017425892918e+00 1.013329650452e+00 1.009359952428e+00 1.005539671144e+00 1.001834871449e+00 9.983215298129e-01 9.949582051370e-01 9.917736816872e-01 9.888029780101e-01 9.860002134732e-01 9.834375084551e-01 9.810782708419e-01 9.789386360819e-01 9.770551138744e-01 9.753780588410e-01 9.739685237476e-01 9.727969877471e-01 9.718648980632e-01 9.712061659441e-01 9.707758900350e-01 9.706154751292e-01 9.707034795744e-01 9.710294271769e-01 9.716233594376e-01 9.724415464190e-01 9.735103801017e-01 9.748137403677e-01 9.763357278822e-01 9.780919979906e-01 9.800527534381e-01 9.822241834332e-01 9.845972036787e-01 9.871524897466e-01 9.898949993092e-01 9.928044453410e-01 9.958763637928e-01 9.990976703069e-01 1.002463305475e+00 1.005957416631e+00 1.009571587174e+00 1.013302950485e+00 1.017125827294e+00 1.021050434728e+00 1.025051181151e+00 1.029120779613e+00 1.033267711543e+00 1.037450638789e+00 1.041697568595e+00 1.045975224967e+00 1.050276518721e+00 1.054621605644e+00 1.058957638523e+00 1.063320538230e+00 1.067684735935e+00 1.072028423605e+00 1.076389404524e+00 1.080707605975e+00 1.085018788766e+00 1.089310147633e+00 1.093542935526e+00 1.097772264930e+00 1.101935085260e+00 1.106054591776e+00 1.110140110569e+00 1.114137268621e+00 1.118103735276e+00 1.121987129183e+00 1.125796809990e+00 1.129552374672e+00 1.133199363213e+00 1.136785837558e+00 1.140274592989e+00 1.143659904230e+00 1.146970589664e+00 1.150153710987e+00 1.153246357790e+00 1.156227926527e+00 1.159081320495e+00 1.161837934653e+00 1.164455377009e+00 1.166957708133e+00 1.169337225876e+00 1.171579830881e+00 1.173703678561e+00 1.175692111486e+00 1.177556568181e+00 1.179291644233e+00 1.180900355605e+00 1.182395650683e+00 1.183764488452e+00 1.185032643649e+00 1.186190222304e+00 1.187250983920e+00 1.188232861755e+00 1.189125442197e+00 1.189969785130e+00 1.190751397296e+00 1.191497897323e+00 1.192233518485e+00 1.192948851880e+00 1.193690609899e+00 1.194456153982e+00 1.195265418428e+00 1.196156983256e+00 1.197116961599e+00 1.198194884236e+00 1.199389652167e+00 1.200719396502e+00 1.202215770492e+00 1.203864788775e+00 1.205705469928e+00 1.207730530390e+00 1.209944465314e+00 1.212372277195e+00 1.214983518878e+00 1.217801113457e+00 1.220806056619e+00 1.223982157373e+00 1.227334586515e+00 1.230814970206e+00 1.234428108433e+00 1.238133413850e+00 1.241891860854e+00 1.245697202450e+00 1.249476501105e+00 1.253217158362e+00 1.256870569636e+00 1.260374531301e+00 1.263718059614e+00 1.266821083743e+00 1.269655971758e+00 1.272183645873e+00 1.274335674236e+00 1.276102202081e+00 1.277424942407e+00 1.278273330563e+00 1.278632587046e+00 1.278456827016e+00 1.277749025919e+00 1.276492630301e+00 1.274680052572e+00 1.272331560781e+00 1.269445587454e+00 1.266061451318e+00 1.262207176690e+00 1.257924088335e+00 1.253277454103e+00 1.248316972708e+00 1.243127674358e+00 1.237783922508e+00 1.232372834846e+00 1.226999448070e+00 1.221750652582e+00 1.216735420914e+00 1.212060170305e+00 1.207817971639e+00 1.204114344479e+00 1.201031961452e+00 1.198653194146e+00 1.197046675121e+00 1.196259738722e+00 1.196332280884e+00 1.197272467709e+00 1.199084406225e+00 1.201734006129e+00 1.205174800772e+00 1.209345694301e+00 1.214149404437e+00 1.219491168383e+00 1.225254051700e+00 1.231298923917e+00 1.237500554955e+00 1.243709541824e+00 1.249784623023e+00 1.255591123990e+00 1.260985215832e+00 1.265857382909e+00 1.270088566468e+00 1.273582306961e+00 1.276277151540e+00 1.278100575292e+00 1.279035258939e+00 1.279070348077e+00 1.278213310752e+00 1.276522857907e+00 1.274051581715e+00 1.270899631781e+00 1.267179962733e+00 1.263012697956e+00 1.258559705274e+00 1.253962171052e+00 1.249388726986e+00 1.245005606754e+00 1.240952711961e+00 1.237389783457e+00 1.234424037562e+00 1.232156453127e+00 1.230662032164e+00 1.229957268190e+00 1.230056125681e+00 1.230906170747e+00 1.232434129516e+00 1.234546028388e+00 1.237087585920e+00 1.239929739736e+00 1.242893882924e+00 1.245811901713e+00 1.248534700886e+00 1.250888774848e+00 1.252766321814e+00 1.254054643132e+00 1.254681469119e+00 1.254634325621e+00 1.253902957259e+00 1.252560131419e+00 1.250693072232e+00 1.248424234710e+00 1.245937412262e+00 1.243388227923e+00 1.240991663317e+00 1.238930471967e+00 1.237366835395e+00 1.236471018013e+00 1.236313198773e+00 1.236960941272e+00 1.238391204968e+00 1.240504821358e+00 1.243181791878e+00 1.246177515338e+00 1.249255028295e+00 1.252112889316e+00 1.254416465618e+00 1.255881274551e+00 1.256178975089e+00 1.255064922150e+00 1.252343254046e+00 1.247850737621e+00 1.241569408067e+00 1.233501913057e+00 1.223777090889e+00 1.212614992575e+00 1.200258914267e+00 1.187084410478e+00 1.173432987616e+00 1.159682113003e+00 1.146203813667e+00 1.133248853993e+00 1.121057379724e+00 1.109699384886e+00 1.099141482834e+00 1.089263018554e+00 1.079775443959e+00 1.070396933474e+00 1.060772888222e+00 1.050571768343e+00 1.039587707450e+00 1.027668862955e+00 1.014898241499e+00 1.001521021794e+00 9.879784597914e-01 9.749601176952e-01 9.632329427186e-01 9.537208099083e-01 9.472941645695e-01 9.446831936204e-01 9.464223472822e-01 9.526328653843e-01 9.631254738880e-01 9.772996148874e-01 9.942467127935e-01 1.012919279893e+00 1.032119119048e+00 1.050756038973e+00 1.067850650663e+00 1.082599885272e+00 1.094499663393e+00 1.103218245136e+00 1.108701505752e+00 1.111070170633e+00 1.110545214429e+00 1.107484652771e+00 1.102194628187e+00 1.094994323227e+00 1.086140120020e+00 1.075798225870e+00 1.064152669529e+00 1.051329155984e+00 1.037538067533e+00 1.023079034566e+00 1.008325805060e+00 9.929665040008e-01 9.730150131989e-01 9.571706657189e-01 9.510819347529e-01 9.518377286878e-01 9.509529906105e-01 9.426391967315e-01 9.291866276742e-01 9.188611751936e-01 9.180421155166e-01 9.246476362144e-01 9.299260748801e-01 9.267010626622e-01 9.157587784246e-01 9.050363080877e-01 9.022905231195e-01 9.076248109497e-01 9.135041048231e-01 9.124253357423e-01 9.042976227651e-01 8.969891872497e-01 8.994685569011e-01 9.134575052506e-01 9.321402338178e-01 9.474307092363e-01 9.579988611996e-01 9.705988781129e-01 9.935864503793e-01 1.028421769941e+00 1.067610595669e+00 1.100760406015e+00 1.121875946500e+00 1.131265391807e+00 1.120707546649e+00 1.054840102146e+00 9.822197169563e-01 9.340706280717e-01 9.709406361538e-01 1.059231076000e+00 1.115462826794e+00 1.096016108483e+00 1.025945827248e+00 9.778303177824e-01 9.970691664783e-01 1.042024466187e+00 1.041546055540e+00 9.744011005774e-01 8.895005292167e-01 8.646367585406e-01 9.096080831669e-01 9.525982370923e-01 9.380795175356e-01 8.794937262391e-01 8.409552484657e-01 8.602196696403e-01 8.940832638373e-01 8.797868769553e-01 8.085892026130e-01 7.407788970739e-01 7.520449008990e-01 8.307701000474e-01 8.990134275379e-01 9.104577627216e-01 8.752734772044e-01 8.352659776236e-01 8.203954630678e-01 8.247797423768e-01 8.309759275614e-01 8.386649276919e-01 8.569726230993e-01 8.820129199396e-01 8.975797262114e-01 8.957483352171e-01 8.859512996904e-01 8.809420174116e-01 8.795042861553e-01 8.716257309827e-01 8.585235481927e-01 8.570719045911e-01 8.781981195255e-01 9.086047816522e-01 9.251222631866e-01 9.206226274061e-01 9.095745508843e-01 9.095298760690e-01 9.208300676173e-01 9.304918341808e-01 9.313247987804e-01 9.282844564774e-01 9.278292962895e-01 9.300062904192e-01 9.348401518183e-01 9.479815136692e-01 9.698777715343e-01 9.830534891210e-01 9.634515795532e-01 9.086245467072e-01 8.540604048704e-01 8.486675038553e-01 8.935963202483e-01 9.369210188358e-01 9.378174097924e-01 9.047791423808e-01 8.802733947783e-01 8.859426407521e-01 8.928065581180e-01 8.670696653709e-01 8.261693950758e-01 8.348735701925e-01 9.185683182837e-01 1.012744530302e+00 1.038117742028e+00 9.670520355580e-01 8.415513770860e-01 7.627458528626e-01 8.071233626686e-01 9.252829865975e-01 1.023954096874e+00 1.053124487620e+00 1.003834350226e+00 8.950909764455e-01 7.760355874112e-01 7.261469169310e-01 7.895919072421e-01 9.046509663429e-01 9.803244923979e-01 9.716287976458e-01 8.926631871110e-01 8.064110575107e-01 7.814645111448e-01 8.248220299068e-01 8.924837827600e-01 9.553762907970e-01 1.005610754614e+00 1.026759410269e+00 9.912259307350e-01 8.949522893146e-01 7.988475407795e-01 8.120585113959e-01 9.422681802480e-01 1.067481513272e+00 1.086813975711e+00 9.821526887545e-01 8.263698030147e-01 7.601169990982e-01 8.389749042607e-01 9.472721463400e-01 9.822584236046e-01 9.349892128536e-01 8.670406136515e-01 8.508481190140e-01 8.920607126994e-01 9.388285825534e-01 9.574548951278e-01 9.558777985919e-01 9.570427034778e-01 9.661665784306e-01 9.682193455979e-01 9.519067679530e-01 9.253193627670e-01 9.081337825508e-01 9.101051096322e-01 9.200927185198e-01 9.185843585624e-01 8.968488249391e-01 8.648718740154e-01 8.427026952165e-01 8.396196708643e-01 8.837762077744e-01
 1.298809190526e+00 1.299867706676e+00 1.302321832863e+00 1.305037872020e+00 1.306496512657e+00 1.306928366880e+00 1.308049997765e+00 1.310628522535e+00 1.313349491974e+00 1.314695782475e+00 1.315124772786e+00 1.316377369304e+00 1.318995644975e+00 1.321608348478e+00 1.322891459426e+00 1.323365320819e+00 1.324642414110e+00 1.327223411819e+00 1.329823135109e+00 1.331118443116e+00 1.331580555842e+00 1.332856644806e+00 1.335470990290e+00 1.338062695603e+00 1.339293179923e+00 1.339731259901e+00 1.341054619897e+00 1.343699595742e+00 1.346244601899e+00 1.347387509834e+00 1.347789509366e+00 1.349180478701e+00 1.351947415416e+00 1.354524380614e+00 1.355583429852e+00 1.355939415734e+00 1.357423970153e+00 1.360259222637e+00 1.362740120177e+00 1.363678960213e+00 1.364073643068e+00 1.365640201978e+00 1.368380507821e+00 1.370619883162e+00 1.371424675999e+00 1.371917802461e+00 1.373655806875e+00 1.376393231286e+00 1.378461273835e+00 1.379167880637e+00 1.379786537915e+00 1.381715050674e+00 1.384501631981e+00 1.386525324325e+00 1.387268429087e+00 1.387977934741e+00 1.389901010632e+00 1.392594091191e+00 1.394603991770e+00 1.395451607130e+00 1.396221685799e+00 1.398008319252e+00 1.400454745378e+00 1.402333980639e+00 1.403258580951e+00 1.404118992588e+00 1.405778645345e+00 1.407947787202e+00 1.409676438895e+00 1.410659958842e+00 1.411609183097e+00 1.413243945456e+00 1.415303684218e+00 1.416958167994e+00 1.417976855710e+00 1.419015611515e+00 1.420675276526e+00 1.422708547904e+00 1.424389942888e+00 1.425484399435e+00 1.426553552922e+00 1.428205181812e+00 1.430279420485e+00 1.432052832856e+00 1.433230112962e+00 1.434314066658e+00 1.435908881040e+00 1.437952670274e+00 1.439825185722e+00 1.441128125389e+00 1.442194339326e+00 1.443662747464e+00 1.445648433102e+00 1.447596531678e+00 1.449020392120e+00 1.450100120377e+00 1.451421180704e+00 1.453249970824e+00 1.455217728023e+00 1.456776190457e+00 1.457887378401e+00 1.459068261187e+00 1.460725023389e+00 1.462646487967e+00 1.464306090379e+00 1.465512019849e+00 1.466612568202e+00 1.468062822341e+00 1.469873062521e+00 1.471602795554e+00 1.472926594664e+00 1.474022588148e+00 1.475320768342e+00 1.476967404352e+00 1.478691361865e+00 1.480151605036e+00 1.481322405562e+00 1.482513631720e+00 1.483978017583e+00 1.485624332527e+00 1.487164685989e+00 1.488470316788e+00 1.489666000446e+00 1.490967618972e+00 1.492458717217e+00 1.494014924077e+00 1.495450754879e+00 1.496721682438e+00 1.497951581218e+00 1.499269922754e+00 1.500726261826e+00 1.502241601300e+00 1.503650458573e+00 1.504892294822e+00 1.506089150639e+00 1.507404497181e+00 1.508872747914e+00 1.510372716840e+00 1.511720804519e+00 1.512895156497e+00 1.514086518416e+00 1.515456128273e+00 1.516939639000e+00 1.518365630687e+00 1.519629229225e+00 1.520795733194e+00 1.522035493866e+00 1.523417745877e+00 1.524838748101e+00 1.526188480349e+00 1.527448109241e+00 1.528656185295e+00 1.529892829805e+00 1.531213174636e+00 1.532586506182e+00 1.533936178171e+00 1.535207548247e+00 1.536398044492e+00 1.537598913414e+00 1.538910087768e+00 1.540288322584e+00 1.541609367956e+00 1.542825905880e+00 1.543995599415e+00 1.545223897032e+00 1.546537800170e+00 1.547850028585e+00 1.549085492970e+00 1.550283733093e+00 1.551493423358e+00 1.552717473494e+00 1.553939512023e+00 1.555158337374e+00 1.556374056148e+00 1.557590579067e+00 1.558786374860e+00 1.559944749990e+00 1.561107560790e+00 1.562307029866e+00 1.563511492735e+00 1.564694156550e+00 1.565856073550e+00 1.567005284795e+00 1.568169131629e+00 1.569338371773e+00 1.570498421327e+00 1.571658313057e+00 1.572818921283e+00 1.573965047763e+00 1.575096810019e+00 1.576233161922e+00 1.577370512590e+00 1.578508508381e+00 1.579639803892e+00 1.580754823303e+00 1.581863630315e+00 1.582975475203e+00 1.584081560130e+00 1.585186420364e+00 1.586288008951e+00 1.587373317653e+00 1.588448957507e+00 1.589530577917e+00 1.590612834019e+00 1.591688034947e+00 1.592748730729e+00 1.593800206294e+00 1.594859729507e+00 1.595924331466e+00 1.596971242393e+00 1.598004448795e+00 1.599044995159e+00 1.600090150923e+00 1.601127908724e+00 1.602152287581e+00 1.603170546728e+00 1.604198060197e+00 1.605228324276e+00 1.606238605396e+00 1.607239343149e+00 1.608247094540e+00 1.609255463862e+00 1.610254945298e+00 1.611240873294e+00 1.612220763188e+00 1.613209332515e+00 1.614196351950e+00 1.615163472235e+00 1.616124094165e+00 1.617084985816e+00 1.618043211728e+00 1.618998985187e+00 1.619942106680e+00 1.620876330858e+00 1.621814089330e+00 1.622744196711e+00 1.623667275527e+00 1.624584757684e+00 1.625498925998e+00 1.626405090796e+00 1.627308570581e+00 1.628202491332e+00 1.629093908563e+00 1.629984246517e+00 1.630862010126e+00 1.631733776727e+00 1.632607683730e+00 1.633475385754e+00 1.634336731844e+00 1.635191300836e+00 1.636037551272e+00 1.636885656469e+00 1.637728984044e+00 1.638563397330e+00 1.639392522092e+00 1.640219530407e+00 1.641039970013e+00 1.641856400125e+00 1.642663870404e+00 1.643465354781e+00 1.644266341257e+00 1.645058787110e+00 1.645845946209e+00 1.646627119061e+00 1.647402279140e+00 1.648173455604e+00 1.648939208273e+00 1.649697838588e+00 1.650451935305e+00 1.651200700480e+00 1.651941552105e+00 1.652679560448e+00 1.653412505790e+00 1.654138244526e+00 1.654859513454e+00 1.655574314123e+00 1.656283901910e+00 1.656989014606e+00 1.657685816496e+00 1.658377889958e+00 1.659066815452e+00 1.659746924760e+00 1.660424941800e+00 1.661094789839e+00 1.661756713852e+00 1.662416889769e+00 1.663070412939e+00 1.663716265711e+00 1.664358455252e+00 1.664994338799e+00 1.665624983251e+00 1.666248861881e+00 1.666867867284e+00 1.667480339899e+00 1.668086948590e+00 1.668689692087e+00 1.669284713115e+00 1.669876400075e+00 1.670459247018e+00 1.671037060159e+00 1.671609188511e+00 1.672176334501e+00 1.672738751421e+00 1.673293127664e+00 1.673840773774e+00 1.674385226946e+00 1.674920616539e+00 1.675453633913e+00 1.675980448580e+00 1.676498179526e+00 1.677014167518e+00 1.677521439758e+00 1.678022716559e+00 1.678520887983e+00 1.679009526331e+00 1.679495020674e+00 1.679973253734e+00 1.680445395878e+00 1.680913457177e+00 1.681374465558e+00 1.681826247328e+00 1.682275616701e+00 1.682718529414e+00 1.683156534176e+00 1.683588736531e+00 1.684014080089e+00 1.684433074401e+00 1.684845625880e+00 1.685254147487e+00 1.685659262101e+00 1.686054240157e+00 1.686444982907e+00 1.686831147741e+00 1.687207000434e+00 1.687578944128e+00 1.687947205575e+00 1.688307198355e+00 1.688662385072e+00 1.689010957704e+00 1.689351274183e+00 1.689688283545e+00 1.690014946538e+00 1.690339331320e+00 1.690658927167e+00 1.690971255263e+00 1.691278946984e+00 1.691578045450e+00 1.691870839789e+00 1.692162756667e+00 1.692445044390e+00 1.692724032785e+00 1.692996137528e+00 1.693259346195e+00 1.693519732116e+00 1.693773222314e+00 1.694021206979e+00 1.694266069138e+00 1.694498659749e+00 1.694728607775e+00 1.694952655408e+00 1.695167769061e+00 1.695381679405e+00 1.695587694720e+00 1.695784429260e+00 1.695978773680e+00 1.696161980235e+00 1.696344988525e+00 1.696520911285e+00 1.696689186927e+00 1.696853853692e+00 1.697006835142e+00 1.697157095768e+00 1.697304006666e+00 1.697441484417e+00 1.697577148680e+00 1.697702587034e+00 1.697821444736e+00 1.697939522350e+00 1.698047350686e+00 1.698153260868e+00 1.698252324365e+00 1.698339852998e+00 1.698427658180e+00 1.698505301098e+00 1.698580479866e+00 1.698654111575e+00 1.698713196413e+00 1.698769498197e+00 1.698818872065e+00 1.698862116723e+00 1.698905739315e+00 1.698936392604e+00 1.698962639852e+00 1.698981475027e+00 1.698992297338e+00 1.699004813665e+00 1.699007760953e+00 1.699002494589e+00 1.698992113512e+00 1.698970436658e+00 1.698950678778e+00 1.698922027197e+00 1.698886150243e+00 1.698846746646e+00 1.698791903608e+00 1.698740393077e+00 1.698682706111e+00 1.698613916080e+00 1.698545755184e+00 1.698460543144e+00 1.698375672696e+00 1.698287303098e+00 1.698188087085e+00 1.698089986563e+00 1.697977197352e+00 1.697858699827e+00 1.697741788419e+00 1.697612020868e+00 1.697481777600e+00 1.697340556640e+00 1.697193403588e+00 1.697046662841e+00 1.696884491722e+00 1.696723959745e+00 1.696553862209e+00 1.696375908938e+00 1.696197374298e+00 1.696006654543e+00 1.695813625896e+00 1.695613047067e+00 1.695403770532e+00 1.695196923636e+00 1.694973730606e+00 1.694749481661e+00 1.694518561289e+00 1.694276332772e+00 1.694037930219e+00 1.693785020031e+00 1.693528874261e+00 1.693268002987e+00 1.692994844485e+00 1.692724933936e+00 1.692442292483e+00 1.692152000869e+00 1.691862555757e+00 1.691556418762e+00 1.691256209308e+00 1.690942672374e+00 1.690623070067e+00 1.690300462172e+00 1.689965143244e+00 1.689631640093e+00 1.689287475380e+00 1.688936679633e+00 1.688584725620e+00 1.688217580027e+00 1.687853255745e+00 1.687479512265e+00 1.687095502652e+00 1.686713327794e+00 1.686316378839e+00 1.685918421224e+00 1.685514240123e+00 1.685099856148e+00 1.684686849480e+00 1.684258411690e+00 1.683829733460e+00 1.683395992204e+00 1.682948365581e+00 1.682505305483e+00 1.682046822848e+00 1.681584908325e+00 1.681121253106e+00 1.680643695421e+00 1.680168020558e+00 1.679678129076e+00 1.679185685837e+00 1.678691946398e+00 1.678181036596e+00 1.677675876424e+00 1.677156596085e+00 1.676631480816e+00 1.676107107687e+00 1.675565503641e+00 1.675028458793e+00 1.674479766485e+00 1.673922673560e+00 1.673367931116e+00 1.672796458079e+00 1.672226381404e+00 1.671647203388e+00 1.671059417226e+00 1.670475608161e+00 1.669870519304e+00 1.669271988028e+00 1.668662111666e+00 1.668042088783e+00 1.667426454526e+00 1.666791226257e+00 1.666162095269e+00 1.665520439723e+00 1.664870755019e+00 1.664224574564e+00 1.663555599343e+00 1.662896126037e+00 1.662223576505e+00 1.661540153792e+00 1.660863925702e+00 1.660164875922e+00 1.659473605513e+00 1.658769873780e+00 1.658054998622e+00 1.657345614078e+00 1.656612790952e+00 1.655890909126e+00 1.655153677070e+00 1.654406885804e+00 1.653667594677e+00 1.652902030380e+00 1.652147194005e+00 1.651377701515e+00 1.650598557011e+00 1.649825434448e+00 1.649027362481e+00 1.648239821848e+00 1.647436220240e+00 1.646623639059e+00 1.645817804286e+00 1.644986862583e+00 1.644164509431e+00 1.643328954236e+00 1.642481726573e+00 1.641640500482e+00 1.640777235121e+00 1.639920310810e+00 1.639048846735e+00 1.638167432188e+00 1.637292381007e+00 1.636393903875e+00 1.635500939659e+00 1.634596006240e+00 1.633679584060e+00 1.632768459935e+00 1.631834480627e+00 1.630905334409e+00 1.629965050382e+00 1.629010500573e+00 1.628063419298e+00 1.627093276208e+00 1.626127783403e+00 1.625149127465e+00 1.624159164028e+00 1.623175750387e+00 1.622166385597e+00 1.621162381634e+00 1.620145958738e+00 1.619117908982e+00 1.618093983893e+00 1.617047242504e+00 1.616004412291e+00 1.614950537104e+00 1.613882978889e+00 1.612819584290e+00 1.611732705728e+00 1.610649235834e+00 1.609554832939e+00 1.608446709804e+00 1.607341604981e+00 1.606215784934e+00 1.605090605371e+00 1.603955102654e+00 1.602804531568e+00 1.601658111864e+00 1.600490136141e+00 1.599321305114e+00 1.598142549662e+00 1.596950597988e+00 1.595758623613e+00 1.594547813141e+00 1.593334982710e+00 1.592113162715e+00 1.590874250782e+00 1.589639882163e+00 1.588382904795e+00 1.587125171764e+00 1.585857295873e+00 1.584572059072e+00 1.583292380481e+00 1.581989339314e+00 1.580683829660e+00 1.579369205592e+00 1.578037231656e+00 1.576706891882e+00 1.575356782341e+00 1.574002081392e+00 1.572638909866e+00 1.571258578025e+00 1.569878703919e+00 1.568476605524e+00 1.567072567675e+00 1.565658206720e+00 1.564227096266e+00 1.562795818058e+00 1.561344244144e+00 1.559886519911e+00 1.558419998219e+00 1.556935796526e+00 1.555450850757e+00 1.553944277523e+00 1.552433155251e+00 1.550912280317e+00 1.549372643980e+00 1.547832656988e+00 1.546272074202e+00 1.544702176748e+00 1.543124684734e+00 1.541528268550e+00 1.539930147591e+00 1.538311436662e+00 1.536684528721e+00 1.535047463322e+00 1.533392864729e+00 1.531733377606e+00 1.530055548889e+00 1.528366306783e+00 1.526669079860e+00 1.524951426066e+00 1.523230728723e+00 1.521488342754e+00 1.519737543348e+00 1.517976586200e+00 1.516195400048e+00 1.514409332698e+00 1.512603315207e+00 1.510786260234e+00 1.508957872383e+00 1.507109723713e+00 1.505255357759e+00 1.503382725058e+00 1.501496952702e+00 1.499601611696e+00 1.497682066223e+00 1.495759245081e+00 1.493814751111e+00 1.491857660705e+00 1.489890849312e+00 1.487899626979e+00 1.485903029889e+00 1.483887289422e+00 1.481855066216e+00 1.479814349855e+00 1.477748464196e+00 1.475675870897e+00 1.473583571532e+00 1.471474595029e+00 1.469357096381e+00 1.467214483020e+00 1.465063221465e+00 1.462892215979e+00 1.460702829518e+00 1.458505849041e+00 1.456281478429e+00 1.454048582432e+00 1.451796715398e+00 1.449525514048e+00 1.447244533157e+00 1.444937470008e+00 1.442620953501e+00 1.440285389826e+00 1.437926805988e+00 1.435561202286e+00 1.433166662049e+00 1.430762842414e+00 1.428339862686e+00 1.425894343412e+00 1.423438956266e+00 1.420956368340e+00 1.418462125408e+00 1.415947417045e+00 1.413410784109e+00 1.410866610034e+00 1.408290172551e+00 1.405701970211e+00 1.403096894869e+00 1.400464701837e+00 1.397824776957e+00 1.395154169258e+00 1.392471177785e+00 1.389767660084e+00 1.387038767224e+00 1.384302798401e+00 1.381533491234e+00 1.378750855650e+00 1.375950660530e+00 1.373121619836e+00 1.370283568036e+00 1.367415510448e+00 1.364531214162e+00 1.361629221244e+00 1.358696065376e+00 1.355755830096e+00 1.352783281002e+00 1.349795077921e+00 1.346790375479e+00 1.343750985671e+00 1.340705353535e+00 1.337626454908e+00 1.334530739292e+00 1.331417244553e+00 1.328270838568e+00 1.325115730289e+00 1.321930618293e+00 1.318723622983e+00 1.315501241699e+00 1.312243681093e+00 1.308978637043e+00 1.305681185059e+00 1.302362035325e+00 1.299028650615e+00 1.295658930706e+00 1.292279309846e+00 1.288869296253e+00 1.285435376377e+00 1.281988687408e+00 1.278502685305e+00 1.275007223642e+00 1.271484423264e+00 1.267932177628e+00 1.264369777713e+00 1.260768188425e+00 1.257155507026e+00 1.253513672247e+00 1.249844107218e+00 1.246164746859e+00 1.242443197259e+00 1.238712066485e+00 1.234953978418e+00 1.231163675729e+00 1.227364563020e+00 1.223523579839e+00 1.219671045635e+00 1.215792854038e+00 1.211881915008e+00 1.207963382950e+00 1.204002410793e+00 1.200029140586e+00 1.196029958382e+00 1.191997078143e+00 1.187955293859e+00 1.183872757695e+00 1.179776045169e+00 1.175656468451e+00 1.171500109437e+00 1.167338939687e+00 1.163133654338e+00 1.158913526423e+00 1.154672347676e+00 1.150391169844e+00 1.146106040808e+00 1.141779839453e+00 1.137434671709e+00 1.133071575574e+00 1.128669142299e+00 1.124260899641e+00 1.119811670709e+00 1.115344538994e+00 1.110859411775e+00 1.106332326033e+00 1.101802920434e+00 1.097231882030e+00 1.092641218919e+00 1.088036512738e+00 1.083387577804e+00 1.078736033090e+00 1.074046562594e+00 1.069334736752e+00 1.064611519362e+00 1.059842627796e+00 1.055071572487e+00 1.050265531432e+00 1.045432138476e+00 1.040593152832e+00 1.035707617242e+00 1.030820034220e+00 1.025900090799e+00 1.020951796507e+00 1.015998618092e+00 1.011000436944e+00 1.005998182196e+00 1.000968486647e+00 9.959084981197e-01 9.908445394519e-01 9.857395850153e-01 9.806280940846e-01 9.754934266374e-01 9.703258775055e-01 9.651589472558e-01 9.599501057083e-01 9.547346890603e-01 9.495003163267e-01 9.442322636143e-01 9.389669235824e-01 9.336619237937e-01 9.283532516660e-01 9.230239045235e-01 9.176640660234e-01 9.123103678586e-01 9.069172468392e-01 9.015168404332e-01 8.961064936298e-01 8.906639484749e-01 8.852279470400e-01 8.797597639068e-01 8.742844256755e-01 8.688033744025e-01 8.632885454601e-01 8.577875558404e-01 8.522550592082e-01 8.467168340673e-01 8.411795477763e-01 8.356112893918e-01 8.300584827163e-01 8.244821210967e-01 8.189005477826e-01 8.133270165881e-01 8.077254855638e-01 8.021416195442e-01 7.965440393602e-01 7.909425089637e-01 7.853556360097e-01 7.797475764199e-01 7.741618699104e-01 7.685711638369e-01 7.629787835941e-01 7.574120010091e-01 7.518292539338e-01 7.462751297260e-01 7.407255865498e-01 7.351803383900e-01 7.296694252054e-01 7.241527590522e-01 7.186699709418e-01 7.132067117592e-01 7.077537882851e-01 7.023478192802e-01 6.969458173017e-01 6.915869842081e-01 6.862614204978e-01 6.809559820260e-01 6.757114975260e-01 6.704839276343e-01 6.653126015321e-01 6.601902929298e-01 6.551001535244e-01 6.500863986829e-01 6.451090400179e-01 6.401987223986e-01 6.353572737103e-01 6.305646876737e-01 6.258664840113e-01 6.212239367679e-01 6.166679450920e-01 6.122034227342e-01 6.078066423311e-01 6.035251471764e-01 5.993224019796e-01 5.952267989194e-01 5.912467444251e-01 5.873589091470e-01 5.836090532089e-01 5.799663744486e-01 5.764517840156e-01 5.730817780490e-01 5.698296051059e-01 5.667415769833e-01 5.637868932195e-01 5.609889582167e-01 5.583598918011e-01 5.558769212270e-01 5.535840313529e-01 5.514546598032e-01 5.495048706554e-01 5.477533787487e-01 5.461739025472e-01 5.448061919916e-01 5.436283522294e-01 5.426540968749e-01 5.418988641889e-01 5.413372687352e-01 5.410088734787e-01 5.408901068456e-01 5.409915832439e-01 5.413301791055e-01 5.418767091617e-01 5.426687082955e-01 5.436830189418e-01 5.449266944327e-01 5.464140736002e-01 5.481177242335e-01 5.500701322712e-01 5.522461284874e-01 5.546539701260e-01 5.573019068427e-01 5.601646877436e-01 5.632694506381e-01 5.665904030423e-01 5.701327690113e-01 5.739038164026e-01 5.778792368922e-01 5.820805501994e-01 5.864839619081e-01 5.910911136857e-01 5.959076530329e-01 6.009067344596e-01 6.061098839338e-01 6.114916374235e-01 6.170542402508e-01 6.227980017875e-01 6.287006054928e-01 6.347802453373e-01 6.410082808440e-01 6.473896739270e-01 6.539234311943e-01 6.605843686304e-01 6.673919490787e-01 6.743140884488e-01 6.813607492646e-01 6.885268863865e-01 6.957869800801e-01 7.031621481053e-01 7.106189777180e-01 7.181677146882e-01 7.258012889789e-01 7.334953540055e-01 7.412738001471e-01 7.490983827467e-01 7.569819552325e-01 7.649188945296e-01 7.728803406501e-01 7.808950296613e-01 7.889231891837e-01 7.969733452685e-01 8.050497837355e-01 8.131145818203e-01 8.211977113035e-01 8.292675882448e-01 8.373234900185e-01 8.453733005434e-01 8.533798750137e-01 8.613726392487e-01 8.693197602318e-01 8.772196013703e-01 8.850859231261e-01 8.928734796731e-01 9.006158577329e-01 9.082841642045e-01 9.158696262772e-01 9.233912059172e-01 9.308067078278e-01 9.381421794817e-01 9.453757972960e-01 9.524952388882e-01 9.595231249459e-01 9.664153191013e-01 9.731931908103e-01 9.798479885928e-01 9.863543772184e-01 9.927409983318e-01 9.989682403494e-01 1.005050089599e+00 1.010986562941e+00 1.016747450025e+00 1.022360693601e+00 1.027795935838e+00 1.033055060773e+00 1.038148657606e+00 1.043043760273e+00 1.047765230054e+00 1.052294879813e+00 1.056621407817e+00 1.060765552812e+00 1.064695749493e+00 1.068427113317e+00 1.071955888331e+00 1.075261100183e+00 1.078368449904e+00 1.081250756066e+00 1.083915384136e+00 1.086370220400e+00 1.088589423316e+00 1.090597087715e+00 1.092378530627e+00 1.093926160227e+00 1.095264140165e+00 1.096360645533e+00 1.097235168080e+00 1.097892446504e+00 1.098306032915e+00 1.098514329002e+00 1.098489651344e+00 1.098240413269e+00 1.097787033004e+00 1.097095679597e+00 1.096205479395e+00 1.095103375112e+00 1.093778639131e+00 1.092274434933e+00 1.090549317924e+00 1.088642273071e+00 1.086551170037e+00 1.084256941512e+00 1.081813299583e+00 1.079177293692e+00 1.076384173762e+00 1.073449401252e+00 1.070337915044e+00 1.067116680145e+00 1.063745252286e+00 1.060249363466e+00 1.056662991234e+00 1.052939011799e+00 1.049152899505e+00 1.045270478446e+00 1.041305405980e+00 1.037307854429e+00 1.033225404992e+00 1.029129965151e+00 1.025003023541e+00 1.020843646718e+00 1.016715094213e+00 1.012562980987e+00 1.008453697766e+00 1.004383786864e+00 1.000335544095e+00 9.963832235144e-01 9.924747208411e-01 9.886630808880e-01 9.849588666658e-01 9.813361460544e-01 9.778697081368e-01 9.745107758581e-01 9.713002229725e-01 9.682605535119e-01 9.653526885084e-01 9.626508049241e-01 9.601106019895e-01 9.577588355084e-01 9.556254632343e-01 9.536633818285e-01 9.519388195861e-01 9.504144866249e-01 9.491020242076e-01 9.480332092312e-01 9.471593004608e-01 9.465317228742e-01 9.461233112703e-01 9.459294919411e-01 9.459785272075e-01 9.462293075499e-01 9.467134268344e-01 9.474094202301e-01 9.483065589431e-01 9.494266309723e-01 9.507314930419e-01 9.522378433676e-01 9.539323000065e-01 9.557995597353e-01 9.578471178754e-01 9.600520247628e-01 9.624166090957e-01 9.649282465588e-01 9.675763766334e-01 9.703552272555e-01 9.732528753277e-01 9.762655041309e-01 9.793766389124e-01 9.825886737036e-01 9.858803713678e-01 9.892500741306e-01 9.926986637720e-01 9.961947911117e-01 9.997619234061e-01 1.003368459389e+00 1.007013554961e+00 1.010709382304e+00 1.014414268808e+00 1.018163737653e+00 1.021925914286e+00 1.025693897224e+00 1.029498157838e+00 1.033281397672e+00 1.037091183568e+00 1.040899062589e+00 1.044687794023e+00 1.048502612048e+00 1.052281784387e+00 1.056067828558e+00 1.059850728662e+00 1.063593748516e+00 1.067357481328e+00 1.071078926792e+00 1.074787551562e+00 1.078493522589e+00 1.082146246797e+00 1.085804493324e+00 1.089420963117e+00 1.093005674263e+00 1.096579804666e+00 1.100093841173e+00 1.103594317885e+00 1.107046307531e+00 1.110449426921e+00 1.113825371568e+00 1.117133673100e+00 1.120403854190e+00 1.123616314494e+00 1.126764580546e+00 1.129862947805e+00 1.132885250039e+00 1.135847955068e+00 1.138740737601e+00 1.141557782733e+00 1.144308287901e+00 1.146975527599e+00 1.149575726347e+00 1.152092495500e+00 1.154536707115e+00 1.156911378406e+00 1.159202097851e+00 1.161439216338e+00 1.163596884968e+00 1.165696477668e+00 1.167747185307e+00 1.169732429020e+00 1.171693445861e+00 1.173603842276e+00 1.175493357669e+00 1.177374359571e+00 1.179230014890e+00 1.181108103996e+00 1.182988344096e+00 1.184892814340e+00 1.186845231479e+00 1.188825503385e+00 1.190876637333e+00 1.192986359285e+00 1.195165911854e+00 1.197438251965e+00 1.199778810543e+00 1.202222853123e+00 1.204750101408e+00 1.207362720933e+00 1.210073998674e+00 1.212849644527e+00 1.215709616671e+00 1.218624371225e+00 1.221579016406e+00 1.224576550800e+00 1.227561375200e+00 1.230547301701e+00 1.233485435180e+00 1.236344613981e+00 1.239120459983e+00 1.241742903708e+00 1.244209063220e+00 1.246473034150e+00 1.248482540429e+00 1.250235996222e+00 1.251660780342e+00 1.252744166113e+00 1.253454463707e+00 1.253738309164e+00 1.253599684602e+00 1.252988496506e+00 1.251897184881e+00 1.250316180872e+00 1.248218364730e+00 1.245624939429e+00 1.242524718933e+00 1.238936080479e+00 1.234883999787e+00 1.230385602882e+00 1.225495596996e+00 1.220246847096e+00 1.214703171904e+00 1.208932857177e+00 1.202996699167e+00 1.196992218865e+00 1.190994254135e+00 1.185100332343e+00 1.179414401096e+00 1.174023410256e+00 1.169040010994e+00 1.164555361624e+00 1.160663161883e+00 1.157455602692e+00 1.154999055071e+00 1.153368197865e+00 1.152603902666e+00 1.152739431119e+00 1.153793198416e+00 1.155749175752e+00 1.158592655146e+00 1.162266911280e+00 1.166706115956e+00 1.171834938636e+00 1.177538415957e+00 1.183715856010e+00 1.190238411968e+00 1.196966294543e+00 1.203778130264e+00 1.210522991618e+00 1.217075883705e+00 1.223308420528e+00 1.229095556806e+00 1.234346963515e+00 1.238959232324e+00 1.242865766273e+00 1.246022144883e+00 1.248384550298e+00 1.249957399930e+00 1.250750787691e+00 1.250799553662e+00 1.250174826085e+00 1.248946134291e+00 1.247225546427e+00 1.245124519807e+00 1.242768755382e+00 1.240304293727e+00 1.237857320463e+00 1.235572570897e+00 1.233574509488e+00 1.231971123303e+00 1.230865731207e+00 1.230312346973e+00 1.230357335859e+00 1.231009045277e+00 1.232233418144e+00 1.233985086312e+00 1.236161475943e+00 1.238656075470e+00 1.241336934915e+00 1.244037826709e+00 1.246622782163e+00 1.248918162594e+00 1.250781200721e+00 1.252088453841e+00 1.252714602612e+00 1.252601041789e+00 1.251692134395e+00 1.249988323015e+00 1.247538307449e+00 1.244404995767e+00 1.240731489133e+00 1.236661932847e+00 1.232383079395e+00 1.228116786856e+00 1.224055213046e+00 1.220431788378e+00 1.217422772812e+00 1.215183321652e+00 1.213840719243e+00 1.213419515946e+00 1.213929751468e+00 1.215274786307e+00 1.217297874386e+00 1.219806604906e+00 1.222511746888e+00 1.225139482795e+00 1.227367901197e+00 1.228874642521e+00 1.229399068118e+00 1.228663082417e+00 1.226500148819e+00 1.222790741845e+00 1.217481023091e+00 1.210652782482e+00 1.202411888298e+00 1.192994104610e+00 1.182685846043e+00 1.171796246066e+00 1.160719942930e+00 1.149778868890e+00 1.139301156957e+00 1.129551750150e+00 1.120648517798e+00 1.112672593557e+00 1.105515657020e+00 1.098985925823e+00 1.092813518845e+00 1.086606249256e+00 1.080030571325e+00 1.072716932871e+00 1.064390547175e+00 1.054924529677e+00 1.044284664543e+00 1.032685304689e+00 1.020484109317e+00 1.008223721184e+00 9.966287081061e-01 9.864487347020e-01 9.785163251505e-01 9.735278023673e-01 9.720090308275e-01 9.742567189844e-01 9.801820749963e-01 9.894547915587e-01 1.001410610760e+00 1.015192768426e+00 1.029887066588e+00 1.044503674346e+00 1.058212139213e+00 1.070300305703e+00 1.080241658845e+00 1.087765908522e+00 1.092731066206e+00 1.095219963692e+00 1.095407534333e+00 1.093516601733e+00 1.089839098887e+00 1.084574130689e+00 1.077925685012e+00 1.070025306839e+00 1.060959768198e+00 1.050866339653e+00 1.039870455828e+00 1.028227830460e+00 1.016283466294e+00 1.004454508996e+00 9.915962123457e-01 9.744522110968e-01 9.616935360905e-01 9.587693054310e-01 9.625277063098e-01 9.643830840029e-01 9.585712685942e-01 9.473804057135e-01 9.389516479948e-01 9.394835722977e-01 9.468376892244e-01 9.523799180222e-01 9.490828755281e-01 9.377885747560e-01 9.263864296158e-01 9.226115584553e-01 9.266322900223e-01 9.310137036334e-01 9.282446966545e-01 9.181237214731e-01 9.084124596998e-01 9.081380821775e-01 9.192514888996e-01 9.351368846332e-01 9.477589290683e-01 9.557922321085e-01 9.661138635743e-01 9.873074312737e-01 1.020952684354e+00 1.059389884197e+00 1.091957989615e+00 1.112883632669e+00 1.124334405885e+00 1.130593260628e+00 1.055911396199e+00 1.001470696530e+00 9.401070781311e-01 9.533795063170e-01 1.039235364950e+00 1.115116603323e+00 1.116354659251e+00 1.045661568075e+00 9.687568987657e-01 9.571660242148e-01 1.000472058257e+00 1.023428780192e+00 9.808450870733e-01 8.996151540761e-01 8.566582526577e-01 8.908942182300e-01 9.476524771004e-01 9.572044633032e-01 9.076421153201e-01 8.471600835984e-01 8.324184496852e-01 8.574308744738e-01 8.671171613549e-01 8.326525935214e-01 7.834313656679e-01 7.778009983006e-01 8.300782819837e-01 8.921346284082e-01 9.169072987777e-01 8.967355553842e-01 8.560032819339e-01 8.248739789296e-01 8.166811086688e-01 8.283282690926e-01 8.534153285451e-01 8.839810889817e-01 9.068152926905e-01 9.101278354264e-01 8.953794079860e-01 8.782100459429e-01 8.727294295769e-01 8.761417092728e-01 8.755490118120e-01 8.674821367871e-01 8.635674161268e-01 8.751241135528e-01 8.974063858026e-01 9.153530689239e-01 9.203903060672e-01 9.157473935853e-01 9.081720926180e-01 9.008619460361e-01 8.964201447279e-01 9.003688686141e-01 9.142814878262e-01 9.281129273983e-01 9.290919009765e-01 9.196817671330e-01 9.194607564544e-01 9.399619864592e-01 9.612533980267e-01 9.493079671692e-01 8.952979788792e-01 8.368847397399e-01 8.329447160799e-01 8.906477858426e-01 9.521895562822e-01 9.665562657847e-01 9.322208266654e-01 8.876236079135e-01 8.679019653790e-01 8.684373548856e-01 8.676076855185e-01 8.715330406136e-01 9.084310370642e-01 9.760794156252e-01 1.026183068720e+00 1.010336609956e+00 9.236952791711e-01 8.207047163666e-01 7.899878701039e-01 8.612956647135e-01 9.685094360371e-01 1.039499082808e+00 1.041752705147e+00 9.740050167870e-01 8.589284932004e-01 7.514649447242e-01 7.334165542005e-01 8.269956784594e-01 9.485701478276e-01 1.006541988283e+00 9.631901492497e-01 8.470050844074e-01 7.488503814896e-01 7.587097066917e-01 8.518127582944e-01 9.408853430919e-01 9.847646617722e-01 9.893710864988e-01 9.678729893031e-01 9.187566198447e-01 8.469275541746e-01 8.003431061950e-01 8.456044007255e-01 9.644932426340e-01 1.059002908712e+00 1.051894057906e+00 9.367402264153e-01 7.947972381228e-01 7.652398387613e-01 8.731097653348e-01 9.885956813433e-01 1.015532554992e+00 9.495855049631e-01 8.608036802525e-01 8.414182189736e-01 9.059712923644e-01 9.833737778194e-01 1.015389283073e+00 9.972845626624e-01 9.628326832521e-01 9.488731277980e-01 9.604698194024e-01 9.717595695627e-01 9.585818890425e-01 9.228952101287e-01 8.910288073267e-01 8.863246760555e-01 8.994165982099e-01 8.972595542479e-01 8.611424879429e-01 8.096485400933e-01 7.849846068825e-01 8.408210946201e-01
 1.294304266766e+00 1.295417221040e+00 1.297916599693e+00 1.300664037326e+00 1.302158262826e+00 1.302641856901e+00 1.303813234853e+00 1.306427281117e+00 1.309183239905e+00 1.310571708892e+00 1.311046412300e+00 1.312344351788e+00 1.315005545218e+00 1.317656482924e+00 1.318975802776e+00 1.319497303406e+00 1.320827207199e+00 1.323450978952e+00 1.326079697327e+00 1.327415327688e+00 1.327932974018e+00 1.329259809901e+00 1.331911063164e+00 1.334535589544e+00 1.335809006268e+00 1.336300402325e+00 1.337674786932e+00 1.340360122772e+00 1.342937101148e+00 1.344122448583e+00 1.344576660780e+00 1.346017619440e+00 1.348818325795e+00 1.351430221748e+00 1.352537317030e+00 1.352948683588e+00 1.354479712018e+00 1.357351424937e+00 1.359868179807e+00 1.360854682661e+00 1.361306134609e+00 1.362925279152e+00 1.365706133655e+00 1.367975737634e+00 1.368819778467e+00 1.369364974989e+00 1.371154239673e+00 1.373931712134e+00 1.376031624507e+00 1.376774357156e+00 1.377437495100e+00 1.379413379097e+00 1.382240584628e+00 1.384298514345e+00 1.385082186235e+00 1.385844059361e+00 1.387816146100e+00 1.390543193326e+00 1.392585550558e+00 1.393483523799e+00 1.394318023691e+00 1.396160512795e+00 1.398639910127e+00 1.400545376782e+00 1.401517902841e+00 1.402448857994e+00 1.404172124783e+00 1.406372726353e+00 1.408120064797e+00 1.409146931955e+00 1.410163178593e+00 1.411859242872e+00 1.413953879493e+00 1.415627156216e+00 1.416682420677e+00 1.417781154385e+00 1.419499733554e+00 1.421567609530e+00 1.423271450619e+00 1.424403312513e+00 1.425527492303e+00 1.427230861722e+00 1.429339381139e+00 1.431143047304e+00 1.432360355914e+00 1.433497662523e+00 1.435141335903e+00 1.437219912516e+00 1.439123564778e+00 1.440472728554e+00 1.441595510066e+00 1.443111585959e+00 1.445129773234e+00 1.447113278372e+00 1.448586199728e+00 1.449725051826e+00 1.451097781963e+00 1.452960670185e+00 1.454962054608e+00 1.456571029143e+00 1.457744811206e+00 1.458980518083e+00 1.460675583020e+00 1.462630760466e+00 1.464337840564e+00 1.465606273293e+00 1.466766167015e+00 1.468258941340e+00 1.470102905588e+00 1.471877737815e+00 1.473259844831e+00 1.474417249957e+00 1.475764793820e+00 1.477448751795e+00 1.479212432623e+00 1.480726020796e+00 1.481957842092e+00 1.483202124974e+00 1.484708625203e+00 1.486393409464e+00 1.487981010121e+00 1.489341093614e+00 1.490594263791e+00 1.491945249620e+00 1.493476694594e+00 1.495073013674e+00 1.496555898170e+00 1.497884027539e+00 1.499169896815e+00 1.500535920134e+00 1.502028742661e+00 1.503584147479e+00 1.505045669722e+00 1.506346111915e+00 1.507596919742e+00 1.508952744753e+00 1.510456697135e+00 1.512001002617e+00 1.513406263674e+00 1.514638677400e+00 1.515876327586e+00 1.517283722840e+00 1.518807215527e+00 1.520282422084e+00 1.521602658487e+00 1.522821835081e+00 1.524104208789e+00 1.525526021789e+00 1.526991045741e+00 1.528389808576e+00 1.529701244783e+00 1.530959169893e+00 1.532239144136e+00 1.533599319610e+00 1.535013992647e+00 1.536411880753e+00 1.537733813728e+00 1.538974985745e+00 1.540216336492e+00 1.541564428042e+00 1.542985182393e+00 1.544355303696e+00 1.545621109188e+00 1.546837349456e+00 1.548105477469e+00 1.549460482283e+00 1.550817640119e+00 1.552101314187e+00 1.553344954936e+00 1.554599629440e+00 1.555867258839e+00 1.557134623258e+00 1.558397699962e+00 1.559658384744e+00 1.560920183774e+00 1.562163127372e+00 1.563365964127e+00 1.564574704072e+00 1.565816442790e+00 1.567065776336e+00 1.568295473523e+00 1.569501627584e+00 1.570698413932e+00 1.571905373970e+00 1.573120378076e+00 1.574325470820e+00 1.575529300156e+00 1.576735916075e+00 1.577928333805e+00 1.579105145412e+00 1.580285132689e+00 1.581467593138e+00 1.582650314941e+00 1.583827058148e+00 1.584987639289e+00 1.586140726801e+00 1.587297183389e+00 1.588447597613e+00 1.589597242340e+00 1.590743007346e+00 1.591873632901e+00 1.592992703525e+00 1.594118785533e+00 1.595245575724e+00 1.596365127792e+00 1.597470569382e+00 1.598566072844e+00 1.599667879916e+00 1.600776860919e+00 1.601869117280e+00 1.602946008727e+00 1.604029790692e+00 1.605118358402e+00 1.606200006481e+00 1.607269476780e+00 1.608329783257e+00 1.609400572635e+00 1.610474924400e+00 1.611529671084e+00 1.612572450658e+00 1.613623273259e+00 1.614674753056e+00 1.615718195788e+00 1.616747539616e+00 1.617769558940e+00 1.618800028176e+00 1.619829872448e+00 1.620841060305e+00 1.621843889664e+00 1.622846377714e+00 1.623847473658e+00 1.624845679484e+00 1.625830994931e+00 1.626807992486e+00 1.627786644327e+00 1.628759153049e+00 1.629723105615e+00 1.630684742787e+00 1.631639112758e+00 1.632587268833e+00 1.633532976296e+00 1.634468283296e+00 1.635400754917e+00 1.636332378420e+00 1.637252297333e+00 1.638165566676e+00 1.639079439482e+00 1.639988123827e+00 1.640890609218e+00 1.641786300010e+00 1.642674315243e+00 1.643562314180e+00 1.644446999561e+00 1.645320748300e+00 1.646191078780e+00 1.647056881088e+00 1.647918378187e+00 1.648774434032e+00 1.649621650772e+00 1.650463978576e+00 1.651303966407e+00 1.652136832739e+00 1.652962557088e+00 1.653783092978e+00 1.654597601673e+00 1.655407706685e+00 1.656213096809e+00 1.657010810053e+00 1.657803171822e+00 1.658590809322e+00 1.659369999667e+00 1.660146408626e+00 1.660917954349e+00 1.661681810057e+00 1.662439985772e+00 1.663193734114e+00 1.663941268997e+00 1.664683655545e+00 1.665417338939e+00 1.666147551002e+00 1.666873487746e+00 1.667592276127e+00 1.668305062415e+00 1.669011241936e+00 1.669711175881e+00 1.670407472012e+00 1.671097234360e+00 1.671779185849e+00 1.672457161773e+00 1.673128783418e+00 1.673794686319e+00 1.674454196335e+00 1.675108731141e+00 1.675755499046e+00 1.676398179558e+00 1.677034415452e+00 1.677664947259e+00 1.678290085184e+00 1.678907953734e+00 1.679519261568e+00 1.680125064073e+00 1.680725300953e+00 1.681322517154e+00 1.681908178816e+00 1.682489897012e+00 1.683066954393e+00 1.683634683822e+00 1.684200197788e+00 1.684759317448e+00 1.685308481922e+00 1.685855411938e+00 1.686395121831e+00 1.686927301670e+00 1.687455754891e+00 1.687976347208e+00 1.688490168858e+00 1.688999962543e+00 1.689501913929e+00 1.689998889433e+00 1.690489140567e+00 1.690970602632e+00 1.691449337025e+00 1.691919903880e+00 1.692386234503e+00 1.692846300314e+00 1.693299192577e+00 1.693745780791e+00 1.694186051396e+00 1.694621911073e+00 1.695051976011e+00 1.695474085780e+00 1.695890291687e+00 1.696302168773e+00 1.696703897296e+00 1.697100998279e+00 1.697493318486e+00 1.697877240042e+00 1.698257304723e+00 1.698629335375e+00 1.698993386055e+00 1.699353356447e+00 1.699703042153e+00 1.700049671414e+00 1.700392845491e+00 1.700725033141e+00 1.701054919303e+00 1.701375318531e+00 1.701688746951e+00 1.702000398103e+00 1.702302404286e+00 1.702601787089e+00 1.702893815029e+00 1.703173700963e+00 1.703455419275e+00 1.703725466249e+00 1.703991513789e+00 1.704253317384e+00 1.704503238929e+00 1.704750326993e+00 1.704991092853e+00 1.705220952437e+00 1.705451943359e+00 1.705672393897e+00 1.705883992414e+00 1.706092737584e+00 1.706289613407e+00 1.706485977374e+00 1.706675120951e+00 1.706856202023e+00 1.707032899747e+00 1.707198311521e+00 1.707360022181e+00 1.707517597933e+00 1.707664881921e+00 1.707811812140e+00 1.707947168906e+00 1.708075399094e+00 1.708201943898e+00 1.708318212625e+00 1.708431828243e+00 1.708539075897e+00 1.708632202617e+00 1.708727859860e+00 1.708812176502e+00 1.708892395969e+00 1.708971446316e+00 1.709034120775e+00 1.709095546648e+00 1.709149475405e+00 1.709195780230e+00 1.709242115592e+00 1.709275958415e+00 1.709303685734e+00 1.709324205383e+00 1.709335862750e+00 1.709348562762e+00 1.709351412657e+00 1.709346849747e+00 1.709335428021e+00 1.709311732283e+00 1.709289899300e+00 1.709259218300e+00 1.709219928062e+00 1.709177363195e+00 1.709118510393e+00 1.709061770121e+00 1.708999568876e+00 1.708924873655e+00 1.708850669717e+00 1.708758977775e+00 1.708665996208e+00 1.708570686420e+00 1.708462531734e+00 1.708355546016e+00 1.708233146248e+00 1.708105523185e+00 1.707978089473e+00 1.707835658073e+00 1.707694376177e+00 1.707541567625e+00 1.707380683742e+00 1.707219967335e+00 1.707044051631e+00 1.706869073255e+00 1.706684032309e+00 1.706489374471e+00 1.706294353009e+00 1.706086717937e+00 1.705875578557e+00 1.705656693645e+00 1.705427979355e+00 1.705201577070e+00 1.704959028869e+00 1.704713221755e+00 1.704460789226e+00 1.704196058228e+00 1.703934754915e+00 1.703658264236e+00 1.703378390759e+00 1.703092134976e+00 1.702792622055e+00 1.702496658100e+00 1.702186954249e+00 1.701869734972e+00 1.701551209555e+00 1.701216213875e+00 1.700886057896e+00 1.700542305356e+00 1.700191576287e+00 1.699836545264e+00 1.699467965349e+00 1.699100843290e+00 1.698722940465e+00 1.698336213554e+00 1.697948795965e+00 1.697546341705e+00 1.697143145583e+00 1.696732373898e+00 1.696309830437e+00 1.695887595509e+00 1.695449668004e+00 1.695010669444e+00 1.694565371656e+00 1.694107421489e+00 1.693651012784e+00 1.693178718979e+00 1.692704095322e+00 1.692224066496e+00 1.691729777731e+00 1.691238628249e+00 1.690732571440e+00 1.690220671264e+00 1.689707421747e+00 1.689177744967e+00 1.688651141732e+00 1.688108477551e+00 1.687562077677e+00 1.687014459182e+00 1.686448317434e+00 1.685886780119e+00 1.685310678108e+00 1.684725860691e+00 1.684144344989e+00 1.683542871492e+00 1.682945101208e+00 1.682334971495e+00 1.681714827909e+00 1.681096922697e+00 1.680461035715e+00 1.679826066194e+00 1.679181105312e+00 1.678525868707e+00 1.677874317659e+00 1.677200422745e+00 1.676531738768e+00 1.675851165348e+00 1.675159486944e+00 1.674471093215e+00 1.673762109874e+00 1.673058812713e+00 1.672341864456e+00 1.671615332326e+00 1.670891848327e+00 1.670145010312e+00 1.669405070295e+00 1.668652935340e+00 1.667888212234e+00 1.667129693823e+00 1.666347458574e+00 1.665571917343e+00 1.664781637844e+00 1.663982500856e+00 1.663184477047e+00 1.662364100705e+00 1.661553551854e+00 1.660725628805e+00 1.659887543195e+00 1.659056641994e+00 1.658197280735e+00 1.657347661107e+00 1.656483249281e+00 1.655608606961e+00 1.654736530114e+00 1.653841573965e+00 1.652953217153e+00 1.652050206150e+00 1.651135651501e+00 1.650226580332e+00 1.649294128918e+00 1.648365290022e+00 1.647425869444e+00 1.646470167232e+00 1.645521652263e+00 1.644550620494e+00 1.643581448503e+00 1.642600433444e+00 1.641607123491e+00 1.640618517088e+00 1.639606241216e+00 1.638596866923e+00 1.637576784975e+00 1.636542170472e+00 1.635512754376e+00 1.634460030709e+00 1.633409075717e+00 1.632347043597e+00 1.631271085259e+00 1.630198433751e+00 1.629104025640e+00 1.628011534037e+00 1.626906817589e+00 1.625788076250e+00 1.624673490738e+00 1.623535588536e+00 1.622398681570e+00 1.621250180968e+00 1.620088156172e+00 1.618928527121e+00 1.617747290645e+00 1.616565726978e+00 1.615373898799e+00 1.614166546617e+00 1.612962111395e+00 1.611735275670e+00 1.610507709686e+00 1.609269391264e+00 1.608016200900e+00 1.606765783524e+00 1.605492568872e+00 1.604218277901e+00 1.602933723629e+00 1.601632213824e+00 1.600333464804e+00 1.599013512119e+00 1.597689863789e+00 1.596356366554e+00 1.595007895045e+00 1.593659777211e+00 1.592291103830e+00 1.590917839517e+00 1.589535668037e+00 1.588134755822e+00 1.586736734109e+00 1.585316728707e+00 1.583893434489e+00 1.582459913863e+00 1.581008216425e+00 1.579558226630e+00 1.578087578974e+00 1.576610982686e+00 1.575125144139e+00 1.573620290439e+00 1.572115179940e+00 1.570591790532e+00 1.569060569243e+00 1.567520847966e+00 1.565962055728e+00 1.564402617944e+00 1.562822234824e+00 1.561235786254e+00 1.559640910082e+00 1.558026164786e+00 1.556409334528e+00 1.554773596069e+00 1.553129758250e+00 1.551474602151e+00 1.549803706484e+00 1.548128031534e+00 1.546433354681e+00 1.544729500750e+00 1.543016434418e+00 1.541284637950e+00 1.539548572786e+00 1.537794328737e+00 1.536027562693e+00 1.534254801329e+00 1.532459489601e+00 1.530661475632e+00 1.528844650197e+00 1.527015602194e+00 1.525178424335e+00 1.523320621940e+00 1.521456885846e+00 1.519575915113e+00 1.517680915610e+00 1.515778538013e+00 1.513853714451e+00 1.511924564263e+00 1.509975630465e+00 1.508013247487e+00 1.506042275874e+00 1.504049812377e+00 1.502051079878e+00 1.500033886866e+00 1.498001593622e+00 1.495960517502e+00 1.493897133679e+00 1.491826140744e+00 1.489737955727e+00 1.487634661080e+00 1.485520192355e+00 1.483383743071e+00 1.481239708749e+00 1.479077479208e+00 1.476897313178e+00 1.474710196425e+00 1.472497734212e+00 1.470277213918e+00 1.468038258775e+00 1.465782196978e+00 1.463517014672e+00 1.461226500234e+00 1.458926603696e+00 1.456610083493e+00 1.454272597494e+00 1.451928454498e+00 1.449557190349e+00 1.447176420732e+00 1.444778629475e+00 1.442359358856e+00 1.439931269897e+00 1.437478490030e+00 1.435012577629e+00 1.432532534069e+00 1.430026912627e+00 1.427514432789e+00 1.424976885770e+00 1.422426261530e+00 1.419858056114e+00 1.417266174708e+00 1.414666770455e+00 1.412039600612e+00 1.409400534461e+00 1.406744242556e+00 1.404062975653e+00 1.401372908941e+00 1.398655480279e+00 1.395923972367e+00 1.393177085271e+00 1.390403581450e+00 1.387622724411e+00 1.384812297687e+00 1.381986685257e+00 1.379148541060e+00 1.376278399723e+00 1.373402440685e+00 1.370498220046e+00 1.367577184295e+00 1.364639000933e+00 1.361674692284e+00 1.358701387742e+00 1.355698273388e+00 1.352679038049e+00 1.349645080067e+00 1.346580275440e+00 1.343506394443e+00 1.340404945942e+00 1.337284335921e+00 1.334150333728e+00 1.330982604680e+00 1.327808380891e+00 1.324604691394e+00 1.321380749688e+00 1.318145883415e+00 1.314873471965e+00 1.311596012053e+00 1.308288519101e+00 1.304958138190e+00 1.301617745924e+00 1.298239757690e+00 1.294856094483e+00 1.291443494956e+00 1.288006079391e+00 1.284558903376e+00 1.281074570072e+00 1.277581471673e+00 1.274061387972e+00 1.270515174265e+00 1.266960363480e+00 1.263366765864e+00 1.259764259812e+00 1.256134785980e+00 1.252477131057e+00 1.248812738373e+00 1.245107535890e+00 1.241393397784e+00 1.237655807223e+00 1.233885407771e+00 1.230108692472e+00 1.226293630770e+00 1.222466509233e+00 1.218615730837e+00 1.214732752340e+00 1.210844751295e+00 1.206915634198e+00 1.202975138944e+00 1.199012861460e+00 1.195016446287e+00 1.191014172106e+00 1.186971884419e+00 1.182916326500e+00 1.178840799613e+00 1.174729069566e+00 1.170614182833e+00 1.166458307165e+00 1.162288214343e+00 1.158099056871e+00 1.153872761090e+00 1.149641366190e+00 1.145372225210e+00 1.141084935575e+00 1.136784161127e+00 1.132440945281e+00 1.128098846978e+00 1.123713055342e+00 1.119312189270e+00 1.114896979005e+00 1.110437604243e+00 1.105979270668e+00 1.101481743404e+00 1.096964173965e+00 1.092435067023e+00 1.087864085093e+00 1.083290007779e+00 1.078680014066e+00 1.074049225865e+00 1.069407370888e+00 1.064721655620e+00 1.060035156220e+00 1.055312591037e+00 1.050567312483e+00 1.045816554872e+00 1.041017715235e+00 1.036220541486e+00 1.031389217393e+00 1.026533265136e+00 1.021672512109e+00 1.016765989007e+00 1.011858749225e+00 1.006921996760e+00 1.001955119404e+00 9.969897675104e-01 9.919773386451e-01 9.869646010547e-01 9.819254420848e-01 9.768549154057e-01 9.717863668277e-01 9.666735759349e-01 9.615567860939e-01 9.564200976431e-01 9.512492965859e-01 9.460823756191e-01 9.408742067639e-01 9.356613659509e-01 9.304308207072e-01 9.251666478352e-01 9.199079548663e-01 9.146098667000e-01 9.093058036391e-01 9.039867265821e-01 8.986361190267e-01 8.932916802302e-01 8.879106823363e-01 8.825245363468e-01 8.771269528900e-01 8.716975300657e-01 8.662784838134e-01 8.608224194975e-01 8.553610339474e-01 8.498963812941e-01 8.443966273154e-01 8.389110834271e-01 8.333954379148e-01 8.278735104002e-01 8.223526282939e-01 8.167977549467e-01 8.112602030481e-01 8.056971200686e-01 8.001286235865e-01 7.945670359874e-01 7.889763595775e-01 7.834042290855e-01 7.778151342069e-01 7.722194441168e-01 7.666405749868e-01 7.610343432117e-01 7.554508732004e-01 7.498589006993e-01 7.442630743370e-01 7.386895357909e-01 7.330989365901e-01 7.275321556084e-01 7.219684968253e-01 7.164063853603e-01 7.108740987774e-01 7.053311052910e-01 6.998204695477e-01 6.943221622102e-01 6.888310377717e-01 6.833809598046e-01 6.779307528193e-01 6.725199437981e-01 6.671346355265e-01 6.617658369103e-01 6.564498027839e-01 6.511459853266e-01 6.458905825213e-01 6.406751413647e-01 6.354885072600e-01 6.303682528021e-01 6.252742543936e-01 6.202432035463e-01 6.152707596325e-01 6.103392706126e-01 6.054902590991e-01 6.006898610133e-01 5.959633983403e-01 5.913172889630e-01 5.867301916575e-01 5.822446863187e-01 5.778294563486e-01 5.735084940497e-01 5.692904887420e-01 5.651541094734e-01 5.611407566314e-01 5.572223226604e-01 5.534207920691e-01 5.497476218096e-01 5.461808074119e-01 5.427619280426e-01 5.394666566762e-01 5.363115235518e-01 5.333125763271e-01 5.304491588660e-01 5.277580662783e-01 5.252194110733e-01 5.228476014227e-01 5.206565664823e-01 5.186294386416e-01 5.168012646857e-01 5.151522954260e-01 5.136945981210e-01 5.124453891080e-01 5.113816138043e-01 5.105390950455e-01 5.098979826113e-01 5.094703583138e-01 5.092686060519e-01 5.092724713424e-01 5.095125593250e-01 5.099719206581e-01 5.106558615951e-01 5.115776226698e-01 5.127168942072e-01 5.140986432581e-01 5.157042174374e-01 5.175415049520e-01 5.196162638708e-01 5.219100139690e-01 5.244444380249e-01 5.271978648225e-01 5.301794115188e-01 5.333886989126e-01 5.368083191294e-01 5.404567469486e-01 5.443112751781e-01 5.483774401689e-01 5.526554393761e-01 5.571270467784e-01 5.618054757442e-01 5.666719677534e-01 5.717275586229e-01 5.769714214682e-01 5.823834132542e-01 5.879785733766e-01 5.937314065515e-01 5.996488097991e-01 6.057242797120e-01 6.119400599820e-01 6.183099902667e-01 6.248080496717e-01 6.314399437032e-01 6.381987025370e-01 6.450662368317e-01 6.520567145971e-01 6.591403273177e-01 6.663284295331e-01 6.736112110165e-01 6.809682607781e-01 6.884183922045e-01 6.959291342391e-01 7.035102523447e-01 7.111547569499e-01 7.188400845787e-01 7.265876525806e-01 7.343622591003e-01 7.421752365013e-01 7.500209943501e-01 7.578737161972e-01 7.657584044232e-01 7.736376901096e-01 7.815229279736e-01 7.894125106329e-01 7.972742380692e-01 8.051372658874e-01 8.129676041509e-01 8.207687872825e-01 8.285462973839e-01 8.362649342674e-01 8.439528834568e-01 8.515811012649e-01 8.591457570806e-01 8.666612873068e-01 8.740855634381e-01 8.814484427657e-01 8.887256443948e-01 8.959062778269e-01 9.030095945184e-01 9.099966552618e-01 9.168890604255e-01 9.236705161375e-01 9.303271618556e-01 9.368788572240e-01 9.432891886839e-01 9.495720593486e-01 9.557261686545e-01 9.617229073317e-01 9.675896909813e-01 9.732964726931e-01 9.788439502233e-01 9.842447615499e-01 9.894650557723e-01 9.945282216986e-01 9.994166889623e-01 1.004120479402e+00 1.008657033629e+00 1.012995703088e+00 1.017154801212e+00 1.021127021428e+00 1.024892323038e+00 1.028475514179e+00 1.031851450044e+00 1.035024142636e+00 1.038003601731e+00 1.040759393291e+00 1.043320864730e+00 1.045669259803e+00 1.047798869309e+00 1.049731305530e+00 1.051433480436e+00 1.052930602074e+00 1.054218133051e+00 1.055274649532e+00 1.056138330263e+00 1.056772202520e+00 1.057193956329e+00 1.057419365338e+00 1.057410467315e+00 1.057215529281e+00 1.056806089566e+00 1.056184054927e+00 1.055384930264e+00 1.054361727737e+00 1.053162988347e+00 1.051775033836e+00 1.050184436657e+00 1.048442843885e+00 1.046500448878e+00 1.044402669138e+00 1.042150691416e+00 1.039716941205e+00 1.037165358451e+00 1.034448999295e+00 1.031602914468e+00 1.028648697274e+00 1.025544443991e+00 1.022363821908e+00 1.019063587771e+00 1.015669604202e+00 1.012219766442e+00 1.008662708787e+00 1.005076974651e+00 1.001427729286e+00 9.977266495348e-01 9.940281980589e-01 9.902760352633e-01 9.865427636309e-01 9.828102554251e-01 9.790744663048e-01 9.754020515013e-01 9.717349997586e-01 9.681381694912e-01 9.646077833079e-01 9.611245609478e-01 9.577620377503e-01 9.544655586508e-01 9.512876421306e-01 9.482352965909e-01 9.452819714653e-01 9.424974497094e-01 9.398334772453e-01 9.373272947584e-01 9.349977376299e-01 9.328049893160e-01 9.308176630936e-01 9.289918882495e-01 9.273499763399e-01 9.259161624808e-01 9.246466200698e-01 9.235968094069e-01 9.227321690804e-01 9.220612848880e-01 9.216073358401e-01 9.213285600804e-01 9.212642718405e-01 9.213894346510e-01 9.216992048419e-01 9.222133131022e-01 9.228963393627e-01 9.237723504509e-01 9.248186598086e-01 9.260308318429e-01 9.274160882059e-01 9.289480638663e-01 9.306369141544e-01 9.324686998872e-01 9.344325074251e-01 9.365292658999e-01 9.387441277473e-01 9.410756173457e-01 9.435089259677e-01 9.460467631902e-01 9.486694975619e-01 9.513783121711e-01 9.541687418758e-01 9.570214183470e-01 9.599498566746e-01 9.629265122004e-01 9.659588260326e-01 9.690500115947e-01 9.721654089309e-01 9.753413003711e-01 9.785403485846e-01 9.817691261611e-01 9.850460442455e-01 9.883252764048e-01 9.916530092637e-01 9.949962689231e-01 9.983521099945e-01 1.001756587390e+00 1.005153023395e+00 1.008593774469e+00 1.012053085944e+00 1.015516240912e+00 1.019031660838e+00 1.022541834382e+00 1.026089399237e+00 1.029667942015e+00 1.033245341309e+00 1.036879700132e+00 1.040513730517e+00 1.044178024667e+00 1.047882406503e+00 1.051580542332e+00 1.055330501140e+00 1.059086970298e+00 1.062860491500e+00 1.066669613518e+00 1.070470576570e+00 1.074305391328e+00 1.078140516701e+00 1.081978628857e+00 1.085832236819e+00 1.089670602457e+00 1.093514686753e+00 1.097344023423e+00 1.101158127224e+00 1.104957647437e+00 1.108724576846e+00 1.112472141030e+00 1.116179640494e+00 1.119852341875e+00 1.123483721516e+00 1.127060494974e+00 1.130599162914e+00 1.134070926066e+00 1.137494495394e+00 1.140860247315e+00 1.144153014405e+00 1.147402973394e+00 1.150571507055e+00 1.153686545063e+00 1.156743964469e+00 1.159725098560e+00 1.162667621977e+00 1.165538369942e+00 1.168361733062e+00 1.171145293785e+00 1.173864441802e+00 1.176564029897e+00 1.179214569842e+00 1.181834735956e+00 1.184439679025e+00 1.187003537989e+00 1.189566494832e+00 1.192103662389e+00 1.194627124375e+00 1.197148681214e+00 1.199639952687e+00 1.202135456141e+00 1.204602230652e+00 1.207048264828e+00 1.209474006157e+00 1.211846661746e+00 1.214188764377e+00 1.216460421251e+00 1.218653346359e+00 1.220770304406e+00 1.222754497777e+00 1.224625421843e+00 1.226334891020e+00 1.227858399188e+00 1.229197522264e+00 1.230285447553e+00 1.231131493405e+00 1.231692216744e+00 1.231930434129e+00 1.231848526136e+00 1.231389990406e+00 1.230552398348e+00 1.229311481399e+00 1.227632644524e+00 1.225528254104e+00 1.222962193049e+00 1.219943364553e+00 1.216471257842e+00 1.212536943720e+00 1.208175399884e+00 1.203382266750e+00 1.198199108492e+00 1.192656174805e+00 1.186785969007e+00 1.180657472494e+00 1.174305864822e+00 1.167814153162e+00 1.161252674321e+00 1.154690430447e+00 1.148231621002e+00 1.141951243054e+00 1.135951284273e+00 1.130330637372e+00 1.125172451738e+00 1.120585908786e+00 1.116645721459e+00 1.113440128958e+00 1.111042502903e+00 1.109500318991e+00 1.108873437935e+00 1.109175336304e+00 1.110424831206e+00 1.112613548333e+00 1.115703664148e+00 1.119663036968e+00 1.124414252015e+00 1.129877978539e+00 1.135965646610e+00 1.142553373701e+00 1.149538154352e+00 1.156786038081e+00 1.164166428315e+00 1.171561726689e+00 1.178831107476e+00 1.185869711789e+00 1.192558679351e+00 1.198799834259e+00 1.204521072442e+00 1.209639931939e+00 1.214120135703e+00 1.217932909175e+00 1.221061079674e+00 1.223529198562e+00 1.225363897098e+00 1.226618271864e+00 1.227369225063e+00 1.227693844190e+00 1.227704789165e+00 1.227501158405e+00 1.227199037180e+00 1.226915950173e+00 1.226750894373e+00 1.226811614162e+00 1.227174582307e+00 1.227904566649e+00 1.229044043334e+00 1.230594974255e+00 1.232553478138e+00 1.234865571201e+00 1.237461570818e+00 1.240249639066e+00 1.243095654683e+00 1.245878956834e+00 1.248450441364e+00 1.250653000721e+00 1.252361103387e+00 1.253427008470e+00 1.253746597867e+00 1.253237251141e+00 1.251832147692e+00 1.249524650000e+00 1.246325511985e+00 1.242302070010e+00 1.237561806719e+00 1.232235201063e+00 1.226518286617e+00 1.220601037194e+00 1.214713839484e+00 1.209093818993e+00 1.203948453992e+00 1.199503109404e+00 1.195904869048e+00 1.193279754165e+00 1.191692810284e+00 1.191116303390e+00 1.191495261378e+00 1.192665856169e+00 1.194425518180e+00 1.196529727577e+00 1.198669695530e+00 1.200566996916e+00 1.201908418515e+00 1.202419429756e+00 1.201890491693e+00 1.200121056656e+00 1.197040711366e+00 1.192616345941e+00 1.186906074748e+00 1.180082361784e+00 1.172335786895e+00 1.163973888275e+00 1.155310629819e+00 1.146670397386e+00 1.138409161806e+00 1.130772347777e+00 1.123988228961e+00 1.118167558963e+00 1.113280318086e+00 1.109245314713e+00 1.105797692145e+00 1.102638121927e+00 1.099406990659e+00 1.095686107895e+00 1.091159195207e+00 1.085512860298e+00 1.078577621337e+00 1.070338302430e+00 1.060888154813e+00 1.050556299732e+00 1.039773395099e+00 1.029126374832e+00 1.019301229238e+00 1.010954135941e+00 1.004757990258e+00 1.001189592129e+00 1.000557327049e+00 1.002937104642e+00 1.008087455111e+00 1.015607607836e+00 1.024852407719e+00 1.035091139391e+00 1.045598134690e+00 1.055633638521e+00 1.064644183180e+00 1.072176146663e+00 1.077952497683e+00 1.081891360023e+00 1.083980271399e+00 1.084369003135e+00 1.083217764101e+00 1.080686694224e+00 1.076958156392e+00 1.072098657052e+00 1.066194495321e+00 1.059278758644e+00 1.051386834461e+00 1.042651324142e+00 1.033227283274e+00 1.023430003688e+00 1.013644977215e+00 1.004309237443e+00 9.935301066802e-01 9.786591118525e-01 9.683542939918e-01 9.679039569670e-01 9.739627708037e-01 9.778502170505e-01 9.738206481549e-01 9.641691591302e-01 9.569989996291e-01 9.584445506712e-01 9.663847224236e-01 9.722825046626e-01 9.692174199335e-01 9.580644147112e-01 9.466782530287e-01 9.427622497311e-01 9.464983542491e-01 9.504650506673e-01 9.470788562643e-01 9.359700746150e-01 9.247202968237e-01 9.223240511522e-01 9.308887934942e-01 9.439753740629e-01 9.535514413717e-01 9.582006158426e-01 9.648096747251e-01 9.822169341194e-01 1.012351079608e+00 1.047721307265e+00 1.077678414810e+00 1.096590795395e+00 1.106686520257e+00 1.113131510455e+00 1.072565513182e+00 1.022389118551e+00 9.523561190142e-01 9.365987606210e-01 1.005321352588e+00 1.091745063520e+00 1.115768854323e+00 1.056250606658e+00 9.630219575213e-01 9.204585822318e-01 9.537744878478e-01 9.961077458968e-01 9.817949216043e-01 9.133039804828e-01 8.572738381628e-01 8.742759838261e-01 9.355944446302e-01 9.659118284222e-01 9.306354219832e-01 8.588597218786e-01 8.145565112883e-01 8.274649096132e-01 8.593754223416e-01 8.637837723572e-01 8.385475982450e-01 8.201887140621e-01 8.389799024400e-01 8.816495634835e-01 9.116254260454e-01 9.082702311999e-01 8.778870014015e-01 8.429824585863e-01 8.257221292189e-01 8.358756442461e-01 8.677822577703e-01 9.044027918208e-01 9.263279474126e-01 9.229237271823e-01 8.998194911034e-01 8.758022969112e-01 8.670585261403e-01 8.725910521021e-01 8.791865714794e-01 8.784434330740e-01 8.742074851167e-01 8.751173260216e-01 8.844249589353e-01 8.984072207775e-01 9.107724126871e-01 9.149500630955e-01 9.052111100601e-01 8.827753624406e-01 8.623712759340e-01 8.646651996397e-01 8.925201703383e-01 9.218553049836e-01 9.263681717257e-01 9.063597677865e-01 8.908779511810e-01 9.043800063597e-01 9.304778211038e-01 9.289612918854e-01 8.842383301528e-01 8.310789598045e-01 8.303595229515e-01 8.936868457870e-01 9.639787787932e-01 9.858581151319e-01 9.505181054628e-01 8.918194424257e-01 8.538846485420e-01 8.534510452435e-01 8.794322068112e-01 9.221248545135e-01 9.764130788797e-01 1.022157524176e+00 1.026026205156e+00 9.694160342545e-01 8.754372056234e-01 8.118661449276e-01 8.372655323857e-01 9.266110751524e-01 1.009077584993e+00 1.039972116580e+00 1.010673803623e+00 9.328463314967e-01 8.316250657129e-01 7.556158393846e-01 7.673780868751e-01 8.685250292507e-01 9.782731968867e-01 1.013875257092e+00 9.428623874822e-01 8.027317179271e-01 7.062630529410e-01 7.544123842401e-01 8.846992240574e-01 9.813106563482e-01 9.992264882958e-01 9.562616848816e-01 8.947011715064e-01 8.443453456174e-01 8.160978176690e-01 8.253675038778e-01 8.869984176720e-01 9.751774304926e-01 1.028105558437e+00 9.976784424295e-01 8.904151728945e-01 7.870420611446e-01 7.974178310937e-01 9.121025243273e-01 1.015074867074e+00 1.028551152143e+00 9.532744758409e-01 8.599847608873e-01 8.450615493124e-01 9.253059561742e-01 1.021448464158e+00 1.062338904479e+00 1.032886417330e+00 9.694105752090e-01 9.319366597982e-01 9.490338544480e-01 9.861964214748e-01 9.899406436834e-01 9.425665344734e-01 8.776424510035e-01 8.512432383471e-01 8.744005922468e-01 8.945544499996e-01 8.629218855915e-01 7.887120137458e-01 7.394799758641e-01 8.032323879499e-01
 1.293193160357e+00 1.294354628476e+00 1.296899710115e+00 1.299676856967e+00 1.301200857391e+00 1.301727825648e+00 1.302943463382e+00 1.305592738273e+00 1.308380051861e+00 1.309805954748e+00 1.310319099708e+00 1.311655102454e+00 1.314359327278e+00 1.317046896558e+00 1.318396221814e+00 1.318955884012e+00 1.320333355239e+00 1.322997186474e+00 1.325654816814e+00 1.327023534191e+00 1.327586930503e+00 1.328960284897e+00 1.331646665663e+00 1.334302531434e+00 1.335611304196e+00 1.336146311500e+00 1.337566750627e+00 1.340291695823e+00 1.342898384807e+00 1.344117050791e+00 1.344615164374e+00 1.346099930594e+00 1.348933907435e+00 1.351577214537e+00 1.352723839584e+00 1.353181717025e+00 1.354755002577e+00 1.357660428405e+00 1.360210068469e+00 1.361234963149e+00 1.361733096798e+00 1.363401551364e+00 1.366220442206e+00 1.368517612359e+00 1.369390368089e+00 1.369978609685e+00 1.371814816714e+00 1.374630246794e+00 1.376758446809e+00 1.377528351044e+00 1.378226988717e+00 1.380244321216e+00 1.383110422877e+00 1.385197789041e+00 1.386011506072e+00 1.386817279331e+00 1.388833931118e+00 1.391593594993e+00 1.393661875389e+00 1.394600309315e+00 1.395489548051e+00 1.397383238105e+00 1.399893998862e+00 1.401819564162e+00 1.402829162718e+00 1.403822764965e+00 1.405604292763e+00 1.407834938575e+00 1.409595209734e+00 1.410652989435e+00 1.411729413940e+00 1.413480999037e+00 1.415607739257e+00 1.417295475988e+00 1.418376648005e+00 1.419525809909e+00 1.421297989520e+00 1.423398078295e+00 1.425118119730e+00 1.426276995207e+00 1.427446832048e+00 1.429197569856e+00 1.431336422731e+00 1.433162670486e+00 1.434411340592e+00 1.435591886806e+00 1.437279065257e+00 1.439387099481e+00 1.441315514237e+00 1.442701062656e+00 1.443870338020e+00 1.445428049412e+00 1.447475052311e+00 1.449486754018e+00 1.450998968618e+00 1.452186987585e+00 1.453604426152e+00 1.455496062434e+00 1.457523230388e+00 1.459173212594e+00 1.460400100654e+00 1.461683742157e+00 1.463410071377e+00 1.465392507526e+00 1.467136926389e+00 1.468458069697e+00 1.469670031931e+00 1.471198888031e+00 1.473069154549e+00 1.474879302020e+00 1.476311037710e+00 1.477520494969e+00 1.478909145159e+00 1.480624652154e+00 1.482419698473e+00 1.483976714115e+00 1.485259278283e+00 1.486548950724e+00 1.488090863206e+00 1.489807213099e+00 1.491431774480e+00 1.492836485008e+00 1.494137609542e+00 1.495531875548e+00 1.497096656116e+00 1.498722936350e+00 1.500243510184e+00 1.501618958704e+00 1.502952158734e+00 1.504357246668e+00 1.505878655601e+00 1.507464597293e+00 1.508968817018e+00 1.510319357342e+00 1.511614752123e+00 1.513001727352e+00 1.514534174452e+00 1.516112813699e+00 1.517564534464e+00 1.518846121305e+00 1.520121792202e+00 1.521556731885e+00 1.523111024417e+00 1.524626765833e+00 1.525992514861e+00 1.527254822694e+00 1.528571708351e+00 1.530023878307e+00 1.531522540963e+00 1.532960820317e+00 1.534313715358e+00 1.535612362250e+00 1.536927059506e+00 1.538317299424e+00 1.539762782630e+00 1.541198060470e+00 1.542562238595e+00 1.543842721170e+00 1.545117553139e+00 1.546490932325e+00 1.547944317295e+00 1.549352587976e+00 1.550658775039e+00 1.551910451071e+00 1.553209780268e+00 1.554593198478e+00 1.555986393889e+00 1.557308361363e+00 1.558587428753e+00 1.559876222298e+00 1.561177199266e+00 1.562478966182e+00 1.563776227939e+00 1.565070552186e+00 1.566367044930e+00 1.567645630389e+00 1.568885158784e+00 1.570126280953e+00 1.571401790429e+00 1.572684312627e+00 1.573949796731e+00 1.575191776672e+00 1.576422945500e+00 1.577662650201e+00 1.578911105656e+00 1.580150635269e+00 1.581387704063e+00 1.582629415010e+00 1.583855553445e+00 1.585066641375e+00 1.586279246831e+00 1.587495424512e+00 1.588711160711e+00 1.589921936987e+00 1.591116990027e+00 1.592303144559e+00 1.593490887032e+00 1.594675430203e+00 1.595856418242e+00 1.597035264957e+00 1.598199961248e+00 1.599351520570e+00 1.600508739700e+00 1.601668512275e+00 1.602820171877e+00 1.603957834048e+00 1.605084824573e+00 1.606217788198e+00 1.607359461429e+00 1.608483652434e+00 1.609594147462e+00 1.610706390602e+00 1.611826958310e+00 1.612939979932e+00 1.614041764828e+00 1.615132483372e+00 1.616233205847e+00 1.617338156582e+00 1.618425233035e+00 1.619498287573e+00 1.620578699591e+00 1.621661112329e+00 1.622734303781e+00 1.623794910129e+00 1.624845510879e+00 1.625905255244e+00 1.626965010261e+00 1.628006421229e+00 1.629038224627e+00 1.630070201229e+00 1.631099238747e+00 1.632126940338e+00 1.633142770653e+00 1.634147209291e+00 1.635154273626e+00 1.636155185179e+00 1.637147552651e+00 1.638138289988e+00 1.639119164675e+00 1.640096340114e+00 1.641068587064e+00 1.642032441300e+00 1.642992618868e+00 1.643951412478e+00 1.644898620233e+00 1.645840479508e+00 1.646779782160e+00 1.647714610055e+00 1.648645484334e+00 1.649567821635e+00 1.650481541834e+00 1.651395399186e+00 1.652307323632e+00 1.653207054401e+00 1.654102277740e+00 1.654994065122e+00 1.655880693730e+00 1.656763212867e+00 1.657634552268e+00 1.658501662441e+00 1.659367798434e+00 1.660224634016e+00 1.661074877824e+00 1.661920693525e+00 1.662759070339e+00 1.663592749547e+00 1.664422717421e+00 1.665243262718e+00 1.666060161201e+00 1.666870506926e+00 1.667673347789e+00 1.668473051240e+00 1.669267440939e+00 1.670053542595e+00 1.670834374302e+00 1.671610803253e+00 1.672380451180e+00 1.673144854167e+00 1.673900675002e+00 1.674652193880e+00 1.675399254488e+00 1.676139258542e+00 1.676872744332e+00 1.677600409490e+00 1.678321503444e+00 1.679037772246e+00 1.679746941182e+00 1.680449550665e+00 1.681147653878e+00 1.681838818249e+00 1.682523368323e+00 1.683203109267e+00 1.683876025827e+00 1.684542140305e+00 1.685202469870e+00 1.685856691485e+00 1.686505929148e+00 1.687147931537e+00 1.687784043580e+00 1.688412572540e+00 1.689035889487e+00 1.689652921677e+00 1.690266184078e+00 1.690868706596e+00 1.691465976366e+00 1.692059487243e+00 1.692642416101e+00 1.693223481356e+00 1.693798251914e+00 1.694362024897e+00 1.694922803561e+00 1.695476261031e+00 1.696024122115e+00 1.696566268778e+00 1.697099157694e+00 1.697625959934e+00 1.698149228063e+00 1.698664032457e+00 1.699172710421e+00 1.699675110442e+00 1.700168145559e+00 1.700657972340e+00 1.701139957115e+00 1.701616274846e+00 1.702087541254e+00 1.702549900434e+00 1.703006807281e+00 1.703457305163e+00 1.703900420413e+00 1.704339547071e+00 1.704770384732e+00 1.705195053256e+00 1.705614084268e+00 1.706024486620e+00 1.706427327137e+00 1.706826960770e+00 1.707216127850e+00 1.707603079117e+00 1.707980588733e+00 1.708350303081e+00 1.708714972215e+00 1.709069379647e+00 1.709420733545e+00 1.709767250181e+00 1.710102586149e+00 1.710436398020e+00 1.710758518145e+00 1.711073765527e+00 1.711387624879e+00 1.711691876408e+00 1.711992263804e+00 1.712285373924e+00 1.712565405915e+00 1.712846079529e+00 1.713116915561e+00 1.713380310907e+00 1.713642792130e+00 1.713890387168e+00 1.714134582731e+00 1.714373783936e+00 1.714600520391e+00 1.714828442109e+00 1.715044543329e+00 1.715251911984e+00 1.715456493146e+00 1.715648422893e+00 1.715839025942e+00 1.716022889022e+00 1.716196906984e+00 1.716366926162e+00 1.716525372619e+00 1.716679231185e+00 1.716828437126e+00 1.716967421229e+00 1.717105246391e+00 1.717231158845e+00 1.717348820713e+00 1.717465401039e+00 1.717570745517e+00 1.717671996594e+00 1.717768313630e+00 1.717850132954e+00 1.717931617005e+00 1.718003284506e+00 1.718069995173e+00 1.718134581919e+00 1.718182286149e+00 1.718228920210e+00 1.718267277871e+00 1.718296848074e+00 1.718327370946e+00 1.718343817269e+00 1.718353330843e+00 1.718357007219e+00 1.718348548306e+00 1.718343358285e+00 1.718326961373e+00 1.718300946737e+00 1.718269850355e+00 1.718224478742e+00 1.718181186419e+00 1.718129231781e+00 1.718066681705e+00 1.718000519776e+00 1.717917682706e+00 1.717836787604e+00 1.717750046838e+00 1.717650179592e+00 1.717549015592e+00 1.717432100294e+00 1.717312647425e+00 1.717188963886e+00 1.717052946450e+00 1.716916633553e+00 1.716766083968e+00 1.716608372112e+00 1.716450512037e+00 1.716277079477e+00 1.716104843820e+00 1.715920125860e+00 1.715726217109e+00 1.715531851589e+00 1.715322970536e+00 1.715113411836e+00 1.714893328947e+00 1.714662655919e+00 1.714433223225e+00 1.714187402904e+00 1.713939401815e+00 1.713682859205e+00 1.713414863671e+00 1.713149539696e+00 1.712868148634e+00 1.712580197983e+00 1.712288089293e+00 1.711981710508e+00 1.711677693351e+00 1.711358994461e+00 1.711034077402e+00 1.710704669343e+00 1.710359644498e+00 1.710018216246e+00 1.709662036444e+00 1.709299322861e+00 1.708932041641e+00 1.708550166441e+00 1.708168886483e+00 1.707776968921e+00 1.707375484942e+00 1.706970794814e+00 1.706549650940e+00 1.706130603812e+00 1.705700092820e+00 1.705258203408e+00 1.704817739883e+00 1.704359880596e+00 1.703899618126e+00 1.703433856190e+00 1.702952811783e+00 1.702472412908e+00 1.701976523521e+00 1.701478014337e+00 1.700971983241e+00 1.700453586535e+00 1.699934478760e+00 1.699401029932e+00 1.698861644602e+00 1.698317508253e+00 1.697759599710e+00 1.697202265849e+00 1.696629981634e+00 1.696050371479e+00 1.695469598131e+00 1.694871504867e+00 1.694274994607e+00 1.693662526921e+00 1.693045120777e+00 1.692425463704e+00 1.691787623016e+00 1.691151437860e+00 1.690501181581e+00 1.689841685638e+00 1.689184975693e+00 1.688506955758e+00 1.687830098638e+00 1.687142499738e+00 1.686443836755e+00 1.685745298638e+00 1.685027292409e+00 1.684312855363e+00 1.683584254717e+00 1.682846379284e+00 1.682110305163e+00 1.681352056076e+00 1.680597707140e+00 1.679829831522e+00 1.679050194609e+00 1.678274778091e+00 1.677474733320e+00 1.676681103892e+00 1.675875208953e+00 1.675055716703e+00 1.674239450618e+00 1.673399890584e+00 1.672565130185e+00 1.671717072719e+00 1.670856571778e+00 1.670001078588e+00 1.669120438861e+00 1.668246236244e+00 1.667356256463e+00 1.666456545539e+00 1.665557343934e+00 1.664635062363e+00 1.663719331709e+00 1.662789098998e+00 1.661845445007e+00 1.660907440373e+00 1.659942687192e+00 1.658984077354e+00 1.658012607286e+00 1.657027227086e+00 1.656044607792e+00 1.655039249939e+00 1.654036818486e+00 1.653022382003e+00 1.651993797303e+00 1.650968985348e+00 1.649920122831e+00 1.648874607042e+00 1.647816761578e+00 1.646743793102e+00 1.645675121962e+00 1.644583555519e+00 1.643491709652e+00 1.642390251115e+00 1.641273775698e+00 1.640160255692e+00 1.639023490598e+00 1.637885761280e+00 1.636740296019e+00 1.635577234571e+00 1.634418172050e+00 1.633236582516e+00 1.632055025100e+00 1.630860951435e+00 1.629652665460e+00 1.628445880707e+00 1.627217193336e+00 1.625988436805e+00 1.624748506401e+00 1.623492460284e+00 1.622238525868e+00 1.620962330784e+00 1.619684169067e+00 1.618396290650e+00 1.617091892993e+00 1.615788308784e+00 1.614463939504e+00 1.613137043839e+00 1.611799479531e+00 1.610446100391e+00 1.609092457027e+00 1.607718921812e+00 1.606340416096e+00 1.604952315207e+00 1.603547543967e+00 1.602144805208e+00 1.600719011457e+00 1.599289732733e+00 1.597850101105e+00 1.596392864141e+00 1.594936631501e+00 1.593459716620e+00 1.591975652929e+00 1.590483664112e+00 1.588974667685e+00 1.587464228621e+00 1.585934679335e+00 1.584396987981e+00 1.582850403117e+00 1.581285682670e+00 1.579720083972e+00 1.578134533553e+00 1.576541959899e+00 1.574940705923e+00 1.573319413595e+00 1.571697588807e+00 1.570058436814e+00 1.568406906993e+00 1.566748673747e+00 1.565070502612e+00 1.563389443657e+00 1.561691447160e+00 1.559982790370e+00 1.558266237886e+00 1.556529834386e+00 1.554789669378e+00 1.553031541626e+00 1.551263211701e+00 1.549487592400e+00 1.547689639118e+00 1.545888989359e+00 1.544071496912e+00 1.542240721805e+00 1.540402222614e+00 1.538543883586e+00 1.536680476679e+00 1.534799069960e+00 1.532904789431e+00 1.531003915358e+00 1.529082698704e+00 1.527154989168e+00 1.525210292386e+00 1.523249505446e+00 1.521285282387e+00 1.519296024368e+00 1.517302229427e+00 1.515292452212e+00 1.513265445528e+00 1.511232140288e+00 1.509178474435e+00 1.507116052522e+00 1.505037722330e+00 1.502942951775e+00 1.500840700158e+00 1.498717114159e+00 1.496585179171e+00 1.494437179817e+00 1.492270835537e+00 1.490097180403e+00 1.487902260170e+00 1.485697885313e+00 1.483478831964e+00 1.481239772287e+00 1.478993840097e+00 1.476724903903e+00 1.474445676981e+00 1.472153364918e+00 1.469840461103e+00 1.467518146045e+00 1.465174306674e+00 1.462819860252e+00 1.460450352731e+00 1.458058576437e+00 1.455662095096e+00 1.453240377049e+00 1.450806581157e+00 1.448359145818e+00 1.445889184390e+00 1.443412183430e+00 1.440910010998e+00 1.438396216535e+00 1.435868756666e+00 1.433315847748e+00 1.430758531088e+00 1.428174223335e+00 1.425578111332e+00 1.422967535211e+00 1.420332722595e+00 1.417689665471e+00 1.415022883999e+00 1.412340572355e+00 1.409647431385e+00 1.406924145005e+00 1.404196433345e+00 1.401444056461e+00 1.398675831812e+00 1.395893094170e+00 1.393084572398e+00 1.390269362436e+00 1.387427158719e+00 1.384569411325e+00 1.381699636057e+00 1.378800471905e+00 1.375894407210e+00 1.372961910578e+00 1.370013090832e+00 1.367052277029e+00 1.364061439485e+00 1.361064047835e+00 1.358039942612e+00 1.354997910479e+00 1.351945820645e+00 1.348860283152e+00 1.345768856393e+00 1.342652136904e+00 1.339513785594e+00 1.336364948890e+00 1.333184946050e+00 1.329997341102e+00 1.326783459577e+00 1.323550390858e+00 1.320305630990e+00 1.317027426527e+00 1.313742359934e+00 1.310432158151e+00 1.307098108684e+00 1.303755849777e+00 1.300378930328e+00 1.296993501846e+00 1.293583954809e+00 1.290149283381e+00 1.286709405242e+00 1.283229867987e+00 1.279745650612e+00 1.276235216142e+00 1.272697435135e+00 1.269154993229e+00 1.265573405794e+00 1.261984915777e+00 1.258373373467e+00 1.254733661496e+00 1.251087796317e+00 1.247404371251e+00 1.243711707149e+00 1.239995292943e+00 1.236249763029e+00 1.232502373735e+00 1.228712843670e+00 1.224914880535e+00 1.221095443875e+00 1.217243044910e+00 1.213389431929e+00 1.209494623493e+00 1.205591068067e+00 1.201667418945e+00 1.197707728410e+00 1.193748632654e+00 1.189748510883e+00 1.185736733961e+00 1.181707982037e+00 1.177641758694e+00 1.173575368091e+00 1.169468600579e+00 1.165350096237e+00 1.161215490848e+00 1.157040962818e+00 1.152868932908e+00 1.148655931824e+00 1.144428146580e+00 1.140187191295e+00 1.135906158485e+00 1.131626470025e+00 1.127307452927e+00 1.122972514896e+00 1.118625394928e+00 1.114237301354e+00 1.109848862444e+00 1.105424024274e+00 1.100980212548e+00 1.096528757219e+00 1.092032151106e+00 1.087540521820e+00 1.083009112602e+00 1.078458334610e+00 1.073901085984e+00 1.069297731473e+00 1.064697534344e+00 1.060062091449e+00 1.055405636744e+00 1.050742559150e+00 1.046036192123e+00 1.041330113884e+00 1.036591672475e+00 1.031829579211e+00 1.027063499030e+00 1.022252068367e+00 1.017442841108e+00 1.012602071008e+00 1.007735073997e+00 1.002869477445e+00 9.979549550989e-01 9.930451126811e-01 9.881048365922e-01 9.831380185365e-01 9.781729518527e-01 9.731610991238e-01 9.681500526116e-01 9.631152186464e-01 9.580482489656e-01 9.529890436340e-01 9.478823684186e-01 9.427766611240e-01 9.376504202658e-01 9.324905468112e-01 9.273389131867e-01 9.221432409948e-01 9.169456596600e-01 9.117321248035e-01 9.064837726854e-01 9.012453832396e-01 8.959658529265e-01 8.906838434391e-01 8.853887032741e-01 8.800593647927e-01 8.747410114300e-01 8.693847259050e-01 8.640224945589e-01 8.586516482674e-01 8.532484866202e-01 8.478573542974e-01 8.424303018770e-01 8.369993273090e-01 8.315641345824e-01 8.260949581365e-01 8.206407822620e-01 8.151545213053e-01 8.096616438413e-01 8.041718792901e-01 7.986474811171e-01 7.931421031268e-01 7.876088144216e-01 7.820715939995e-01 7.765397410352e-01 7.709772154601e-01 7.654325864837e-01 7.598697890291e-01 7.543010789278e-01 7.487445873344e-01 7.431623212213e-01 7.376011070252e-01 7.320284453850e-01 7.264519436119e-01 7.208954845175e-01 7.153166693912e-01 7.097626497621e-01 7.042060424867e-01 6.986490886723e-01 6.931185489410e-01 6.875762870386e-01 6.820605441216e-01 6.765545305057e-01 6.710535878494e-01 6.655869153108e-01 6.601171067503e-01 6.546821579753e-01 6.492666226173e-01 6.438626876391e-01 6.385061524726e-01 6.331567085670e-01 6.278503679703e-01 6.225776828031e-01 6.173281455395e-01 6.121363991663e-01 6.069662275634e-01 6.018498148216e-01 5.967819997621e-01 5.917511457569e-01 5.867934318314e-01 5.818728776244e-01 5.770213838229e-01 5.722387979354e-01 5.675064051182e-01 5.628650576519e-01 5.582833528534e-01 5.537854275426e-01 5.493781811580e-01 5.450423200261e-01 5.408154363779e-01 5.366741305512e-01 5.326383344587e-01 5.287147136560e-01 5.248888995376e-01 5.211944867446e-01 5.176122014575e-01 5.141574602578e-01 5.108429942421e-01 5.076533613228e-01 5.046199765738e-01 5.017257761310e-01 4.989866141119e-01 4.964145327338e-01 4.939958366000e-01 4.917588559730e-01 4.896910345528e-01 4.878016914127e-01 4.861054826517e-01 4.845879845429e-01 4.832782979646e-01 4.821628766471e-01 4.812482717118e-01 4.805497377850e-01 4.800526856188e-01 4.797794901090e-01 4.797197115415e-01 4.798795375807e-01 4.802683667617e-01 4.808738562179e-01 4.817142098123e-01 4.827783427179e-01 4.840708716125e-01 4.855962483013e-01 4.873453542705e-01 4.893293196214e-01 4.915356480999e-01 4.939694684501e-01 4.966309492196e-01 4.995103239441e-01 5.026162581184e-01 5.059352027044e-01 5.094715641622e-01 5.132194516480e-01 5.171703433269e-01 5.213308679155e-01 5.256851254768e-01 5.302361592494e-01 5.349783420060e-01 5.398991522941e-01 5.450081670090e-01 5.502856402870e-01 5.557345815976e-01 5.613483106698e-01 5.671131820771e-01 5.730374052372e-01 5.790992226183e-01 5.853049732633e-01 5.916448393785e-01 5.981063195204e-01 6.046965282319e-01 6.113948173147e-01 6.182045994572e-01 6.251167999099e-01 6.321191612774e-01 6.392202971496e-01 6.463941236829e-01 6.536508065985e-01 6.609773595325e-01 6.683613117827e-01 6.758148380852e-01 6.833093120383e-01 6.908535868791e-01 6.984393029699e-01 7.060495079572e-01 7.136973645928e-01 7.213571250193e-01 7.290345049018e-01 7.367263702770e-01 7.444071674591e-01 7.521002279979e-01 7.597741599089e-01 7.674340174456e-01 7.750808906997e-01 7.826862172561e-01 7.902732844897e-01 7.978146914563e-01 8.053097929580e-01 8.127664862708e-01 8.201515970799e-01 8.274889808645e-01 8.347556976302e-01 8.419446331333e-01 8.490699140004e-01 8.560955112561e-01 8.630424232344e-01 8.698970067198e-01 8.766407061914e-01 8.832963602735e-01 8.898295649742e-01 8.962536036521e-01 9.025623805733e-01 9.087357619261e-01 9.147942706192e-01 9.207073572239e-01 9.264836186984e-01 9.321266963456e-01 9.376063652928e-01 9.429488644223e-01 9.481325152238e-01 9.531461315368e-01 9.580135201443e-01 9.627000747386e-01 9.672222305139e-01 9.715747431664e-01 9.757363024493e-01 9.797328321029e-01 9.835357795895e-01 9.871534742168e-01 9.905938815363e-01 9.938266932820e-01 9.968801721102e-01 9.997349416363e-01 1.002385340341e+00 1.004854745384e+00 1.007104382119e+00 1.009166364245e+00 1.011027715118e+00 1.012673209726e+00 1.014136964155e+00 1.015379628687e+00 1.016425745097e+00 1.017282182540e+00 1.017912944650e+00 1.018369522429e+00 1.018611438778e+00 1.018654047675e+00 1.018522025086e+00 1.018169535896e+00 1.017650895121e+00 1.016937645587e+00 1.016029485645e+00 1.014968877490e+00 1.013703184571e+00 1.012285337575e+00 1.010703675829e+00 1.008939209892e+00 1.007053163187e+00 1.004989279591e+00 1.002794354719e+00 1.000476546009e+00 9.979986242169e-01 9.954344248699e-01 9.927312446431e-01 9.899267916501e-01 9.870439291009e-01 9.840384458489e-01 9.809862696467e-01 9.778443997693e-01 9.746355954617e-01 9.714013958775e-01 9.680885774594e-01 9.647731304213e-01 9.614246880242e-01 9.580514736297e-01 9.547077273666e-01 9.513356570126e-01 9.480079171746e-01 9.447065107498e-01 9.414246783594e-01 9.382271534300e-01 9.350560494370e-01 9.319745965147e-01 9.289756188589e-01 9.260411524401e-01 9.232402496453e-01 9.205169297273e-01 9.179206025114e-01 9.154591861299e-01 9.131002146543e-01 9.109125573947e-01 9.088446502101e-01 9.069331696405e-01 9.051899555456e-01 9.035789900301e-01 9.021601490077e-01 9.008909418400e-01 8.997897872204e-01 8.988751468828e-01 8.981094121537e-01 8.975360564036e-01 8.971244381892e-01 8.968802361286e-01 8.968185987614e-01 8.969069974085e-01 8.971730571907e-01 8.975954386177e-01 8.981695992462e-01 8.989070207687e-01 8.997807747995e-01 9.008073698896e-01 9.019670164424e-01 9.032582979973e-01 9.046790702011e-01 9.062147469025e-01 9.078688770174e-01 9.096295313307e-01 9.114924900604e-01 9.134497133383e-01 9.155002130974e-01 9.176352380019e-01 9.198436517732e-01 9.221374994498e-01 9.244887233391e-01 9.269103705588e-01 9.293974425817e-01 9.319276530456e-01 9.345304209356e-01 9.371702791520e-01 9.398624332780e-01 9.426146722940e-01 9.453901058098e-01 9.482363271459e-01 9.511115944817e-01 9.540306244661e-01 9.570160937402e-01 9.600200367878e-01 9.630968619738e-01 9.662135274823e-01 9.693724385304e-01 9.726111072666e-01 9.758760538859e-01 9.792197712197e-01 9.826236484587e-01 9.860699445013e-01 9.896129003273e-01 9.931955598896e-01 9.968599270977e-01 1.000603899914e+00 1.004394483973e+00 1.008288445083e+00 1.012234454863e+00 1.016258504388e+00 1.020368770323e+00 1.024526069846e+00 1.028779083474e+00 1.033087799933e+00 1.037460439806e+00 1.041906581086e+00 1.046393996338e+00 1.050950867066e+00 1.055545783001e+00 1.060182969886e+00 1.064863830126e+00 1.069563873881e+00 1.074295541097e+00 1.079035178587e+00 1.083785014887e+00 1.088534263455e+00 1.093268535176e+00 1.097994448909e+00 1.102684513703e+00 1.107348946530e+00 1.111968242563e+00 1.116532096580e+00 1.121051499387e+00 1.125489440222e+00 1.129870821829e+00 1.134171324220e+00 1.138376994583e+00 1.142515299905e+00 1.146539125619e+00 1.150478372061e+00 1.154319508401e+00 1.158041180157e+00 1.161680412986e+00 1.165193792581e+00 1.168607673645e+00 1.171920113655e+00 1.175106471177e+00 1.178205530365e+00 1.181182839999e+00 1.184055333128e+00 1.186832007477e+00 1.189484550185e+00 1.192050370578e+00 1.194496354491e+00 1.196839083469e+00 1.199079431618e+00 1.201192379313e+00 1.203209332952e+00 1.205092153420e+00 1.206853360974e+00 1.208489262670e+00 1.209966365923e+00 1.211312297295e+00 1.212482062399e+00 1.213477198646e+00 1.214296370904e+00 1.214891135999e+00 1.215283974302e+00 1.215430369580e+00 1.215314438870e+00 1.214942625029e+00 1.214255626751e+00 1.213272809897e+00 1.211955980291e+00 1.210281926727e+00 1.208260311965e+00 1.205845691560e+00 1.203050086935e+00 1.199854286766e+00 1.196243727433e+00 1.192237926009e+00 1.187812862221e+00 1.182995627770e+00 1.177791603382e+00 1.172211594707e+00 1.166298821805e+00 1.160059173656e+00 1.153552978443e+00 1.146815722894e+00 1.139891900257e+00 1.132862086674e+00 1.125765901941e+00 1.118697264108e+00 1.111729010011e+00 1.104933681090e+00 1.098420644211e+00 1.092258672599e+00 1.086550108793e+00 1.081384958562e+00 1.076839068051e+00 1.073011456080e+00 1.069957844182e+00 1.067755509957e+00 1.066452919492e+00 1.066079429718e+00 1.066674023865e+00 1.068223959191e+00 1.070729499545e+00 1.074159023467e+00 1.078452818477e+00 1.083567373013e+00 1.089403312858e+00 1.095877351440e+00 1.102889583301e+00 1.110315394756e+00 1.118054058439e+00 1.125973433758e+00 1.133958967463e+00 1.141898949417e+00 1.149672484500e+00 1.157195442298e+00 1.164363597601e+00 1.171107682556e+00 1.177375030914e+00 1.183105887365e+00 1.188290937124e+00 1.192915311273e+00 1.196986071360e+00 1.200540567264e+00 1.203617091281e+00 1.206277646552e+00 1.208595349029e+00 1.210648297063e+00 1.212533034469e+00 1.214327602787e+00 1.216128344935e+00 1.218013388236e+00 1.220045052594e+00 1.222289499972e+00 1.224769386098e+00 1.227504376527e+00 1.230481511830e+00 1.233657758996e+00 1.236983391739e+00 1.240361993650e+00 1.243699266912e+00 1.246873207951e+00 1.249740948928e+00 1.252182767016e+00 1.254051268119e+00 1.255216473546e+00 1.255579649931e+00 1.255029609235e+00 1.253512551662e+00 1.250993826457e+00 1.247469566383e+00 1.242989391626e+00 1.237625164649e+00 1.231506504500e+00 1.224789955549e+00 1.217660520420e+00 1.210350083536e+00 1.203078501122e+00 1.196094368727e+00 1.189627741211e+00 1.183880998441e+00 1.179041450805e+00 1.175215433487e+00 1.172478375256e+00 1.170826960341e+00 1.170181039959e+00 1.170422296000e+00 1.171338620984e+00 1.172698143383e+00 1.174233884475e+00 1.175643234314e+00 1.176676280829e+00 1.177056219545e+00 1.176584695027e+00 1.175119979114e+00 1.172556241393e+00 1.168919965713e+00 1.164264594811e+00 1.158744953697e+00 1.152596548147e+00 1.146059786826e+00 1.139468241323e+00 1.133114112480e+00 1.127278330664e+00 1.122225417701e+00 1.118083593263e+00 1.114946493120e+00 1.112760943198e+00 1.111365026887e+00 1.110542073208e+00 1.109930209468e+00 1.109189629987e+00 1.107936739074e+00 1.105804573995e+00 1.102548887745e+00 1.097956013624e+00 1.091991304331e+00 1.084746993340e+00 1.076430844828e+00 1.067446209087e+00 1.058241571367e+00 1.049383884155e+00 1.041454437773e+00 1.034963067716e+00 1.030386727730e+00 1.027979762068e+00 1.027857598773e+00 1.029930988244e+00 1.033879363941e+00 1.039308549287e+00 1.045661378484e+00 1.052386067225e+00 1.058975186953e+00 1.064948977182e+00 1.070013015532e+00 1.073938110892e+00 1.076643612278e+00 1.078165633543e+00 1.078548913737e+00 1.077934408146e+00 1.076398978827e+00 1.073999079224e+00 1.070770450903e+00 1.066652324911e+00 1.061630009598e+00 1.055667978002e+00 1.048790801006e+00 1.041148606614e+00 1.032944962585e+00 1.024543777530e+00 1.016350569334e+00 1.008795789546e+00 9.994153471057e-01 9.859882614363e-01 9.771757833100e-01 9.781752534960e-01 9.855227929355e-01 9.904670411148e-01 9.872601516088e-01 9.782166871406e-01 9.714821079290e-01 9.732518315861e-01 9.814853579707e-01 9.877239520901e-01 9.850911523351e-01 9.744632869747e-01 9.636766542613e-01 9.604143268851e-01 9.648306322946e-01 9.694422463558e-01 9.665375590774e-01 9.555335408788e-01 9.437845862843e-01 9.401735147874e-01 9.468853791242e-01 9.575957289473e-01 9.642189468258e-01 9.651397133322e-01 9.671319745877e-01 9.792710528556e-01 1.004015837172e+00 1.034340038954e+00 1.059857914985e+00 1.075274661703e+00 1.083591390747e+00 1.092170699171e+00 1.094729663923e+00 1.029497821774e+00 9.669378022241e-01 9.240641793684e-01 9.622280240546e-01 1.046872088996e+00 1.091927178079e+00 1.052792435753e+00 9.578881161936e-01 8.908489161438e-01 9.081511016876e-01 9.633693482752e-01 9.772155547776e-01 9.279765589936e-01 8.657182343319e-01 8.621245660528e-01 9.181012522596e-01 9.631754037464e-01 9.448764978437e-01 8.728046903307e-01 8.086358414844e-01 8.090626273742e-01 8.582612139811e-01 8.977455094707e-01 8.976666160319e-01 8.732242067037e-01 8.598860777681e-01 8.745012943222e-01 9.004075012420e-01 9.116173425477e-01 8.981644139410e-01 8.706722014876e-01 8.507058094187e-01 8.550757068594e-01 8.831246196830e-01 9.175407779287e-01 9.376804700571e-01 9.328523202612e-01 9.080395682011e-01 8.802060954627e-01 8.658603696682e-01 8.687358763818e-01 8.798244978724e-01 8.878612006708e-01 8.875131381571e-01 8.806514354090e-01 8.746764786476e-01 8.781720725185e-01 8.922534882971e-01 9.048636045394e-01 8.984347372157e-01 8.681488716675e-01 8.345929340636e-01 8.317135059933e-01 8.679314212072e-01 9.102333299706e-01 9.207770357672e-01 8.949254228550e-01 8.656653464358e-01 8.687776504969e-01 8.962944313460e-01 9.066987223567e-01 8.783801125432e-01 8.387231028276e-01 8.419854539702e-01 9.016144134876e-01 9.686762057533e-01 9.908746756142e-01 9.560082983407e-01 8.931693189997e-01 8.489531990592e-01 8.525767462516e-01 8.994604316588e-01 9.666340140047e-01 1.026447902708e+00 1.048786211077e+00 1.011549919641e+00 9.217560538811e-01 8.322040576372e-01 8.192560341055e-01 8.959543564707e-01 9.918162503265e-01 1.041004978234e+00 1.025509172998e+00 9.643832631076e-01 8.879306930318e-01 8.211051595905e-01 7.897293766018e-01 8.214811809562e-01 9.083675113612e-01 9.906738076720e-01 1.001337159727e+00 9.128930981945e-01 7.674711546740e-01 6.882339711364e-01 7.683584563979e-01 9.162526846072e-01 1.007417171011e+00 9.973680783337e-01 9.120086067159e-01 8.191132835996e-01 7.815611509428e-01 8.078075534523e-01 8.656974167845e-01 9.275662049836e-01 9.730344066771e-01 9.790321630684e-01 9.319065054918e-01 8.526448783807e-01 8.061493074950e-01 8.485412099663e-01 9.473709263484e-01 1.020567027930e+00 1.017450004107e+00 9.454291744760e-01 8.676475115497e-01 8.650651505874e-01 9.489167422564e-01 1.047457503500e+00 1.090520153695e+00 1.055880267418e+00 9.755061305735e-01 9.201554163288e-01 9.384635961624e-01 9.947905587138e-01 1.014132785507e+00 9.611525183230e-01 8.692228519698e-01 8.191714605174e-01 8.478330655261e-01 8.897732999424e-01 8.682457997245e-01 7.795474259136e-01 7.069562121954e-01 7.748861764971e-01
 1.295229484255e+00 1.296432190331e+00 1.299020450955e+00 1.301825673931e+00 1.303372666810e+00 1.303933014380e+00 1.305186573757e+00 1.307868787588e+00 1.310686206095e+00 1.312141764091e+00 1.312683633861e+00 1.314052812865e+00 1.316796272138e+00 1.319517080298e+00 1.320892117103e+00 1.321479306453e+00 1.322897239392e+00 1.325599480860e+00 1.328283826689e+00 1.329675735775e+00 1.330275500033e+00 1.331689499574e+00 1.334408446550e+00 1.337091944554e+00 1.338429414092e+00 1.338996665072e+00 1.340458505630e+00 1.343218375205e+00 1.345852787033e+00 1.347095170563e+00 1.347627016388e+00 1.349150634976e+00 1.352016804536e+00 1.354684320482e+00 1.355862668912e+00 1.356356683686e+00 1.357965907856e+00 1.360902799019e+00 1.363480981646e+00 1.364534180941e+00 1.365068030652e+00 1.366780125262e+00 1.369635415961e+00 1.371954924135e+00 1.372846962661e+00 1.373467882714e+00 1.375345498977e+00 1.378196707111e+00 1.380346415086e+00 1.381134786987e+00 1.381858082506e+00 1.383913017542e+00 1.386815225260e+00 1.388924397682e+00 1.389758225813e+00 1.390597111834e+00 1.392653823883e+00 1.395442940861e+00 1.397529667721e+00 1.398496732289e+00 1.399432340721e+00 1.401371842776e+00 1.403910315378e+00 1.405850081810e+00 1.406885393303e+00 1.407929505653e+00 1.409765813979e+00 1.412023162889e+00 1.413789819538e+00 1.414867509617e+00 1.415992344666e+00 1.417796484337e+00 1.419950752571e+00 1.421646145942e+00 1.422743208699e+00 1.423931370253e+00 1.425751583209e+00 1.427879822659e+00 1.429608583170e+00 1.430783696729e+00 1.431990803799e+00 1.433780796425e+00 1.435946214408e+00 1.437787515585e+00 1.439056642970e+00 1.440270792082e+00 1.441994737955e+00 1.444127452723e+00 1.446071843432e+00 1.447483981278e+00 1.448690752505e+00 1.450281552629e+00 1.452351908565e+00 1.454382043930e+00 1.455923948456e+00 1.457151406422e+00 1.458605652122e+00 1.460519986204e+00 1.462564069100e+00 1.464245438295e+00 1.465514824780e+00 1.466836360954e+00 1.468588515468e+00 1.470589670184e+00 1.472362015244e+00 1.473724539921e+00 1.474979510717e+00 1.476536793941e+00 1.478426918035e+00 1.480261286863e+00 1.481732426842e+00 1.482984494984e+00 1.484406079119e+00 1.486144511839e+00 1.487962649496e+00 1.489551335394e+00 1.490875334475e+00 1.492201547705e+00 1.493770768981e+00 1.495511004246e+00 1.497160872443e+00 1.498600652539e+00 1.499940747271e+00 1.501368067331e+00 1.502957246550e+00 1.504605345285e+00 1.506153473649e+00 1.507565016578e+00 1.508935984942e+00 1.510371285902e+00 1.511913313471e+00 1.513519045641e+00 1.515054207026e+00 1.516444317099e+00 1.517775116075e+00 1.519187030744e+00 1.520735695836e+00 1.522338080841e+00 1.523826555685e+00 1.525145726749e+00 1.526450246397e+00 1.527904185298e+00 1.529478786926e+00 1.531023626147e+00 1.532424545292e+00 1.533719651115e+00 1.535061442920e+00 1.536534146716e+00 1.538056400631e+00 1.539522270397e+00 1.540906211561e+00 1.542235947773e+00 1.543575403200e+00 1.544985928477e+00 1.546452661521e+00 1.547912132442e+00 1.549307756744e+00 1.550618158709e+00 1.551915073639e+00 1.553304882671e+00 1.554778922108e+00 1.556215459237e+00 1.557550789538e+00 1.558827629536e+00 1.560147338811e+00 1.561549176356e+00 1.562966434376e+00 1.564315573507e+00 1.565619427756e+00 1.566929439344e+00 1.568254502131e+00 1.569579153168e+00 1.570900099281e+00 1.572216022204e+00 1.573536919644e+00 1.574839417809e+00 1.576104092949e+00 1.577365775433e+00 1.578663769512e+00 1.579969312992e+00 1.581257646279e+00 1.582523660624e+00 1.583777260913e+00 1.585038888577e+00 1.586310104722e+00 1.587572245272e+00 1.588830535461e+00 1.590093427993e+00 1.591343443231e+00 1.592576876361e+00 1.593810585897e+00 1.595048097314e+00 1.596285134082e+00 1.597516864890e+00 1.598734261672e+00 1.599941875522e+00 1.601149941169e+00 1.602354639310e+00 1.603556441583e+00 1.604755516012e+00 1.605940777215e+00 1.607112825740e+00 1.608289037653e+00 1.609468516380e+00 1.610640567747e+00 1.611797944110e+00 1.612943529278e+00 1.614096303080e+00 1.615256242611e+00 1.616401237923e+00 1.617529809921e+00 1.618660624754e+00 1.619798571807e+00 1.620931560752e+00 1.622051652460e+00 1.623160791489e+00 1.624277955640e+00 1.625401115403e+00 1.626505889490e+00 1.627596998526e+00 1.628693084148e+00 1.629793080320e+00 1.630883843773e+00 1.631960767597e+00 1.633028911027e+00 1.634103407867e+00 1.635179178050e+00 1.636236490341e+00 1.637285193846e+00 1.638331807237e+00 1.639376193446e+00 1.640419754452e+00 1.641451591692e+00 1.642470472267e+00 1.643491716334e+00 1.644506660777e+00 1.645514374470e+00 1.646518679709e+00 1.647514907265e+00 1.648505058162e+00 1.649490906737e+00 1.650468377165e+00 1.651441999031e+00 1.652414228550e+00 1.653374384977e+00 1.654329048035e+00 1.655281163685e+00 1.656228503790e+00 1.657172172259e+00 1.658106374927e+00 1.659030929497e+00 1.659957512993e+00 1.660881102321e+00 1.661791600831e+00 1.662697675028e+00 1.663600824403e+00 1.664498477975e+00 1.665390669912e+00 1.666273406507e+00 1.667150021060e+00 1.668026676647e+00 1.668892377477e+00 1.669752551003e+00 1.670608044673e+00 1.671456277116e+00 1.672297954214e+00 1.673136249115e+00 1.673965768559e+00 1.674791035783e+00 1.675609130846e+00 1.676419769500e+00 1.677228285111e+00 1.678029318890e+00 1.678822672573e+00 1.679611799561e+00 1.680393819618e+00 1.681170316905e+00 1.681941187405e+00 1.682704037172e+00 1.683460801905e+00 1.684213575024e+00 1.684957517260e+00 1.685697254950e+00 1.686430594705e+00 1.687155720668e+00 1.687876423209e+00 1.688589744031e+00 1.689296526506e+00 1.689999058171e+00 1.690692921564e+00 1.691381373959e+00 1.692064028307e+00 1.692738398073e+00 1.693408670397e+00 1.694070413212e+00 1.694727232164e+00 1.695377640877e+00 1.696021948517e+00 1.696658048721e+00 1.697289133139e+00 1.697912249883e+00 1.698529717178e+00 1.699141465195e+00 1.699745440146e+00 1.700342041939e+00 1.700934617206e+00 1.701517076404e+00 1.702095953198e+00 1.702668733232e+00 1.703231192050e+00 1.703790055349e+00 1.704341266543e+00 1.704885414994e+00 1.705425383235e+00 1.705953604853e+00 1.706478589798e+00 1.706995888536e+00 1.707506984859e+00 1.708011354929e+00 1.708508586732e+00 1.708995962258e+00 1.709479790797e+00 1.709956289790e+00 1.710425067164e+00 1.710890369526e+00 1.711345200183e+00 1.711794919961e+00 1.712237375215e+00 1.712671513947e+00 1.713103803370e+00 1.713524890419e+00 1.713940624697e+00 1.714349949892e+00 1.714749774253e+00 1.715143289570e+00 1.715531383220e+00 1.715909641550e+00 1.716284885134e+00 1.716651184545e+00 1.717008236534e+00 1.717361426385e+00 1.717701808977e+00 1.718039914580e+00 1.718371989006e+00 1.718693651564e+00 1.719012401842e+00 1.719319827389e+00 1.719619079930e+00 1.719918033065e+00 1.720205505597e+00 1.720489514898e+00 1.720765211163e+00 1.721028493338e+00 1.721290057469e+00 1.721543845126e+00 1.721787993784e+00 1.722031238033e+00 1.722259954981e+00 1.722483608896e+00 1.722702067144e+00 1.722908199959e+00 1.723113894678e+00 1.723309194191e+00 1.723493611219e+00 1.723676545874e+00 1.723845449275e+00 1.724012257359e+00 1.724172142420e+00 1.724320978713e+00 1.724467003092e+00 1.724599606683e+00 1.724727418527e+00 1.724851353962e+00 1.724962972742e+00 1.725073039752e+00 1.725172284317e+00 1.725260025953e+00 1.725348598149e+00 1.725425121797e+00 1.725496755667e+00 1.725563394951e+00 1.725614671842e+00 1.725664976254e+00 1.725705043636e+00 1.725739805827e+00 1.725772063583e+00 1.725787196365e+00 1.725799846750e+00 1.725805299970e+00 1.725799270467e+00 1.725795249563e+00 1.725777435587e+00 1.725749618960e+00 1.725716631454e+00 1.725671567769e+00 1.725629541330e+00 1.725575264570e+00 1.725510554786e+00 1.725441201859e+00 1.725355276654e+00 1.725272448618e+00 1.725180490921e+00 1.725076183384e+00 1.724969074621e+00 1.724844734419e+00 1.724720814243e+00 1.724591039797e+00 1.724447747484e+00 1.724302876920e+00 1.724141383024e+00 1.723976222251e+00 1.723806750507e+00 1.723624106906e+00 1.723441323370e+00 1.723244339368e+00 1.723038379914e+00 1.722832066520e+00 1.722609811730e+00 1.722387826983e+00 1.722152903276e+00 1.721908019740e+00 1.721663791033e+00 1.721401403582e+00 1.721140048682e+00 1.720868432066e+00 1.720583856883e+00 1.720300617290e+00 1.720000167147e+00 1.719696750136e+00 1.719384680384e+00 1.719060451377e+00 1.718738293542e+00 1.718398970611e+00 1.718053244178e+00 1.717702832021e+00 1.717337615269e+00 1.716973305704e+00 1.716594447279e+00 1.716207992800e+00 1.715817542564e+00 1.715410358726e+00 1.715005529037e+00 1.714586387673e+00 1.714158535112e+00 1.713727698570e+00 1.713279462943e+00 1.712832497894e+00 1.712374549766e+00 1.711905226980e+00 1.711433256125e+00 1.710943966514e+00 1.710455922997e+00 1.709955826420e+00 1.709443751728e+00 1.708931539620e+00 1.708401235698e+00 1.707869211878e+00 1.707330118417e+00 1.706775504259e+00 1.706220181976e+00 1.705650446154e+00 1.705075725075e+00 1.704493030637e+00 1.703897639303e+00 1.703301162302e+00 1.702688664070e+00 1.702069301855e+00 1.701447027721e+00 1.700808131187e+00 1.700169471064e+00 1.699514630470e+00 1.698853468374e+00 1.698188533324e+00 1.697506811053e+00 1.696824779389e+00 1.696128184509e+00 1.695423880238e+00 1.694717063323e+00 1.693991708504e+00 1.693266134717e+00 1.692528410419e+00 1.691778843075e+00 1.691031605536e+00 1.690262353054e+00 1.689493335181e+00 1.688713276012e+00 1.687920448514e+00 1.687129069784e+00 1.686315843318e+00 1.685505111403e+00 1.684680907658e+00 1.683845152127e+00 1.683011157568e+00 1.682154999552e+00 1.681300198891e+00 1.680433097888e+00 1.679552184422e+00 1.678675443064e+00 1.677773549315e+00 1.676875534643e+00 1.675966728286e+00 1.675041999542e+00 1.674119582658e+00 1.673175154497e+00 1.672232524088e+00 1.671277716792e+00 1.670308547819e+00 1.669341667390e+00 1.668352412212e+00 1.667366062850e+00 1.666366846904e+00 1.665353434264e+00 1.664341397207e+00 1.663305643705e+00 1.662273690333e+00 1.661229453521e+00 1.660169374180e+00 1.659112787389e+00 1.658032384052e+00 1.656953737739e+00 1.655864098838e+00 1.654757006072e+00 1.653653708545e+00 1.652527855908e+00 1.651402132985e+00 1.650264874043e+00 1.649112156122e+00 1.647961740718e+00 1.646788216000e+00 1.645615263771e+00 1.644430827682e+00 1.643230424520e+00 1.642031778320e+00 1.640812367957e+00 1.639589891367e+00 1.638357962955e+00 1.637108802163e+00 1.635861309145e+00 1.634592570596e+00 1.633319896369e+00 1.632039704996e+00 1.630741748416e+00 1.629444135641e+00 1.628128047593e+00 1.626806072007e+00 1.625475143274e+00 1.624125567641e+00 1.622778213713e+00 1.621409607142e+00 1.620038026691e+00 1.618656114594e+00 1.617255748716e+00 1.615857843038e+00 1.614437577718e+00 1.613012312958e+00 1.611579061752e+00 1.610126584440e+00 1.608674670959e+00 1.607201792600e+00 1.605724413081e+00 1.604237489013e+00 1.602732752742e+00 1.601227033028e+00 1.599701464007e+00 1.598167768102e+00 1.596627332760e+00 1.595068066565e+00 1.593506527211e+00 1.591927424336e+00 1.590339303805e+00 1.588742722184e+00 1.587126878669e+00 1.585510653423e+00 1.583874267755e+00 1.582228021490e+00 1.580575977837e+00 1.578904491189e+00 1.577229700414e+00 1.575537805133e+00 1.573834714999e+00 1.572124392277e+00 1.570393772947e+00 1.568660590747e+00 1.566910316224e+00 1.565146691993e+00 1.563377973478e+00 1.561587627154e+00 1.559795897721e+00 1.557986701828e+00 1.556162377361e+00 1.554333093378e+00 1.552482673153e+00 1.550627539017e+00 1.548757487736e+00 1.546873204078e+00 1.544981579028e+00 1.543069964432e+00 1.541152504067e+00 1.539218995041e+00 1.537271241388e+00 1.535317964563e+00 1.533342340817e+00 1.531361020857e+00 1.529365158707e+00 1.527351164297e+00 1.525332949559e+00 1.523292924225e+00 1.521245636210e+00 1.519183188801e+00 1.517105228549e+00 1.515021988654e+00 1.512915336417e+00 1.510801706761e+00 1.508673459033e+00 1.506526229488e+00 1.504374645413e+00 1.502199765281e+00 1.500018118741e+00 1.497820857266e+00 1.495604527965e+00 1.493382468086e+00 1.491140463717e+00 1.488888043603e+00 1.486620766584e+00 1.484334022453e+00 1.482041767729e+00 1.479727027332e+00 1.477402474198e+00 1.475064065507e+00 1.472704761214e+00 1.470339032082e+00 1.467951900405e+00 1.465552386586e+00 1.463140774227e+00 1.460707518396e+00 1.458266402233e+00 1.455803915258e+00 1.453329648865e+00 1.450843006069e+00 1.448332760265e+00 1.445816468971e+00 1.443277048050e+00 1.440724952778e+00 1.438161283260e+00 1.435571903822e+00 1.432978343473e+00 1.430360926242e+00 1.427728240918e+00 1.425086079297e+00 1.422417461646e+00 1.419742801008e+00 1.417044205399e+00 1.414331646422e+00 1.411607984378e+00 1.408856462680e+00 1.406101497848e+00 1.403320393055e+00 1.400524334897e+00 1.397718491469e+00 1.394884146439e+00 1.392044634118e+00 1.389180100980e+00 1.386299048739e+00 1.383409165265e+00 1.380487646256e+00 1.377562655667e+00 1.374613685416e+00 1.371645983689e+00 1.368668931242e+00 1.365661692100e+00 1.362649390604e+00 1.359612595176e+00 1.356555751833e+00 1.353492267834e+00 1.350395867534e+00 1.347293545254e+00 1.344168264634e+00 1.341021734988e+00 1.337867509039e+00 1.334681337927e+00 1.331489606104e+00 1.328273249714e+00 1.325035794747e+00 1.321792079357e+00 1.318512635616e+00 1.315229626322e+00 1.311921498088e+00 1.308590187375e+00 1.305253798671e+00 1.301881189463e+00 1.298504496717e+00 1.295102784812e+00 1.291678552764e+00 1.288248404413e+00 1.284780938552e+00 1.281308961511e+00 1.277814371749e+00 1.274291909876e+00 1.270767282252e+00 1.267205746366e+00 1.263635149101e+00 1.260045796445e+00 1.256426769745e+00 1.252806980716e+00 1.249147258619e+00 1.245481968934e+00 1.241794593588e+00 1.238076350019e+00 1.234358809065e+00 1.230602168975e+00 1.226836141946e+00 1.223052882068e+00 1.219237074514e+00 1.215420701949e+00 1.211565143849e+00 1.207701968705e+00 1.203818787142e+00 1.199901398858e+00 1.195987048506e+00 1.192032470582e+00 1.188067387250e+00 1.184086974926e+00 1.180069213167e+00 1.176055623164e+00 1.172000955737e+00 1.167935543812e+00 1.163856187763e+00 1.159737674982e+00 1.155623833075e+00 1.151470802254e+00 1.147303632339e+00 1.143125894258e+00 1.138906571100e+00 1.134691537080e+00 1.130438602385e+00 1.126172021098e+00 1.121894747382e+00 1.117574412887e+00 1.113261182296e+00 1.108908098242e+00 1.104540163915e+00 1.100164419471e+00 1.095744081428e+00 1.091330473571e+00 1.086880091294e+00 1.082410862672e+00 1.077936367702e+00 1.073418269954e+00 1.068904017498e+00 1.064354500399e+00 1.059785866235e+00 1.055214490440e+00 1.050595981819e+00 1.045985346962e+00 1.041339582251e+00 1.036670867291e+00 1.032002786507e+00 1.027286450580e+00 1.022576651397e+00 1.017834341922e+00 1.013069179233e+00 1.008303789905e+00 1.003492982779e+00 9.986868834750e-01 9.938508061135e-01 9.889882377436e-01 9.841292185223e-01 9.792224904605e-01 9.743225502542e-01 9.693942948557e-01 9.644376503112e-01 9.594866664654e-01 9.544891847313e-01 9.494954977950e-01 9.444783582275e-01 9.394303963741e-01 9.343909563843e-01 9.293049780984e-01 9.242217436759e-01 9.191177885205e-01 9.139817432452e-01 9.088579257944e-01 9.036872845310e-01 8.985186642452e-01 8.933349059834e-01 8.881165023054e-01 8.829102825015e-01 8.776622337840e-01 8.724124675723e-01 8.671517387843e-01 8.618557610886e-01 8.565730843386e-01 8.512526980818e-01 8.459292982060e-01 8.405989683092e-01 8.352337280703e-01 8.298835370086e-01 8.244963725410e-01 8.191058651841e-01 8.137121187205e-01 8.082840868212e-01 8.028732898720e-01 7.974286688179e-01 7.919816553018e-01 7.865352364514e-01 7.810554967725e-01 7.755930560607e-01 7.701040608667e-01 7.646080320949e-01 7.591195434280e-01 7.535994293943e-01 7.480986641890e-01 7.425780999624e-01 7.370519900159e-01 7.315368742931e-01 7.259938326010e-01 7.204708125636e-01 7.149335577584e-01 7.093924862233e-01 7.038702337505e-01 6.983225208850e-01 6.928003616585e-01 6.872723303334e-01 6.817421632719e-01 6.762356405056e-01 6.707132184959e-01 6.652165259617e-01 6.597243168527e-01 6.542354497705e-01 6.487759430602e-01 6.433101756761e-01 6.378767608751e-01 6.324574745530e-01 6.270468158530e-01 6.216770026397e-01 6.163115271503e-01 6.109832391283e-01 6.056818035906e-01 6.003992236787e-01 5.951670764799e-01 5.899521488523e-01 5.847840834447e-01 5.796587454968e-01 5.745635134197e-01 5.695325873963e-01 5.645328806078e-01 5.595925899039e-01 5.547120301580e-01 5.498763416788e-01 5.451204276591e-01 5.404152459750e-01 5.357852053389e-01 5.312351499163e-01 5.267476661880e-01 5.223592609767e-01 5.180440746239e-01 5.138219200783e-01 5.097016148450e-01 5.056680185271e-01 5.017528647899e-01 4.979371649502e-01 4.942394945669e-01 4.906665969302e-01 4.872064450870e-01 4.838900561453e-01 4.807004457689e-01 4.776524990990e-01 4.747566512008e-01 4.720033713533e-01 4.694175508180e-01 4.669870940289e-01 4.647261086520e-01 4.626438336634e-01 4.607303120370e-01 4.590103764543e-01 4.574727604807e-01 4.561287903682e-01 4.549853116074e-01 4.540375245434e-01 4.533035122241e-01 4.527746267671e-01 4.524577046988e-01 4.523614410866e-01 4.524780893840e-01 4.528203753973e-01 4.533827917520e-01 4.541692687333e-01 4.551848864687e-01 4.564222593031e-01 4.578904724989e-01 4.595831333005e-01 4.615019662353e-01 4.636470860316e-01 4.660139410258e-01 4.686044945198e-01 4.714118554949e-01 4.744378862040e-01 4.776789669469e-01 4.811279991152e-01 4.847895050547e-01 4.886506343733e-01 4.927140000155e-01 4.969708993895e-01 5.014170061942e-01 5.060523968466e-01 5.108635313661e-01 5.158545618791e-01 5.210114147865e-01 5.263326538323e-01 5.318177538190e-01 5.374502351049e-01 5.432343748727e-01 5.491565549093e-01 5.552122189117e-01 5.614040527640e-01 5.677094340876e-01 5.741387836739e-01 5.806761827564e-01 5.873148952822e-01 5.940595355352e-01 6.008884637357e-01 6.078088080809e-01 6.148086714951e-01 6.218768918254e-01 6.290224979727e-01 6.362185084307e-01 6.434766681545e-01 6.507836458416e-01 6.581292551456e-01 6.655221314671e-01 6.729364588719e-01 6.803820262197e-01 6.878503529009e-01 6.953234485107e-01 7.028155991519e-01 7.103028128725e-01 7.177887632143e-01 7.252710281300e-01 7.327283635965e-01 7.401782074941e-01 7.475955490167e-01 7.549813188382e-01 7.623398569884e-01 7.696427145323e-01 7.769100641991e-01 7.841217929686e-01 7.912702382334e-01 7.983672561358e-01 8.053830206279e-01 8.123345397809e-01 8.192078924728e-01 8.259890822271e-01 8.326955025333e-01 8.392950977082e-01 8.458011974624e-01 8.522094290906e-01 8.584966391239e-01 8.646858714209e-01 8.707488500717e-01 8.766888451940e-01 8.825133358985e-01 8.881924723440e-01 8.937495414244e-01 8.991630392597e-01 9.044271136929e-01 9.095591171227e-01 9.145245483201e-01 9.193458750709e-01 9.240117593183e-01 9.285021650006e-01 9.328473262190e-01 9.370137774606e-01 9.410115524141e-01 9.448469103120e-01 9.484878224715e-01 9.519688551967e-01 9.552626513580e-01 9.583694634202e-01 9.613088853814e-01 9.640419924520e-01 9.666040457699e-01 9.689766630939e-01 9.711468125120e-01 9.731508620616e-01 9.749412471915e-01 9.765526948718e-01 9.779786423696e-01 9.791948448208e-01 9.802461326693e-01 9.810882926389e-01 9.817458980035e-01 9.822315457598e-01 9.825034015629e-01 9.826197756918e-01 9.825390039787e-01 9.822732530848e-01 9.818564767461e-01 9.812343835960e-01 9.804675841766e-01 9.795286354967e-01 9.784111416091e-01 9.771670050589e-01 9.757399640269e-01 9.741822189856e-01 9.724872304452e-01 9.706304398526e-01 9.686782375492e-01 9.665725396509e-01 9.643616637535e-01 9.620521226328e-01 9.596089973978e-01 9.571047321093e-01 9.544875761898e-01 9.517941933869e-01 9.490492043852e-01 9.462071138736e-01 9.433424826788e-01 9.404141260757e-01 9.374431170701e-01 9.344704569656e-01 9.314421550386e-01 9.284335561230e-01 9.254143292065e-01 9.223913260147e-01 9.194159559789e-01 9.164322127239e-01 9.135093842472e-01 9.106299231943e-01 9.077845597738e-01 9.050335683653e-01 9.023226748978e-01 8.997084607425e-01 8.971852032630e-01 8.947324566831e-01 8.924144122621e-01 8.901762588767e-01 8.880629162775e-01 8.860802550287e-01 8.841971013931e-01 8.824731302823e-01 8.808612502911e-01 8.793917667309e-01 8.780739671944e-01 8.768763689605e-01 8.758441649895e-01 8.749444289141e-01 8.741901199432e-01 8.735930679926e-01 8.731236538573e-01 8.728145912051e-01 8.726395761931e-01 8.726017685310e-01 8.727115653971e-01 8.729451964463e-01 8.733186993120e-01 8.738179403980e-01 8.744376298247e-01 8.751833366037e-01 8.760391411386e-01 8.770106150278e-01 8.780880287821e-01 8.792689198399e-01 8.805470978365e-01 8.819186177363e-01 8.833806898368e-01 8.849266789004e-01 8.865590346026e-01 8.882618161016e-01 8.900482734904e-01 8.919044301819e-01 8.938222045562e-01 8.958243289271e-01 8.978762811471e-01 9.000018292571e-01 9.021956856192e-01 9.044377889002e-01 9.067666591831e-01 9.091432903281e-01 9.115910090177e-01 9.141208588508e-01 9.166952982184e-01 9.193706675346e-01 9.221048163180e-01 9.249167650987e-01 9.278321401692e-01 9.308041468269e-01 9.338918284441e-01 9.370634356904e-01 9.403234858841e-01 9.437114395467e-01 9.471756588930e-01 9.507693315654e-01 9.544749850838e-01 9.582761304685e-01 9.622263926077e-01 9.662687577645e-01 9.704466107495e-01 9.747545884754e-01 9.791629022874e-01 9.837208137961e-01 9.883805349145e-01 9.931649323722e-01 9.980753279376e-01 1.003081444818e+00 1.008214139005e+00 1.013440250114e+00 1.018765697976e+00 1.024186624678e+00 1.029680913110e+00 1.035259130250e+00 1.040895363438e+00 1.046590239089e+00 1.052330582052e+00 1.058101522749e+00 1.063902435984e+00 1.069704878548e+00 1.075516766847e+00 1.081308501415e+00 1.087076588395e+00 1.092813516335e+00 1.098488168401e+00 1.104116596146e+00 1.109662709249e+00 1.115120378517e+00 1.120497496491e+00 1.125747751156e+00 1.130900086349e+00 1.135919959346e+00 1.140794677012e+00 1.145549417255e+00 1.150129767577e+00 1.154567793823e+00 1.158843871487e+00 1.162934675471e+00 1.166876278495e+00 1.170620391216e+00 1.174194276111e+00 1.177589565677e+00 1.180783108984e+00 1.183810942042e+00 1.186633164982e+00 1.189272542452e+00 1.191726378698e+00 1.193974316475e+00 1.196047277217e+00 1.197909777154e+00 1.199584098154e+00 1.201063519613e+00 1.202329207625e+00 1.203408890466e+00 1.204264484233e+00 1.204913441047e+00 1.205350492210e+00 1.205545606048e+00 1.205529547429e+00 1.205257260418e+00 1.204739248589e+00 1.203973094451e+00 1.202918569517e+00 1.201603602211e+00 1.199986270998e+00 1.198062906134e+00 1.195840650286e+00 1.193274609849e+00 1.190387668151e+00 1.187151876856e+00 1.183556712598e+00 1.179617374731e+00 1.175299877458e+00 1.170631231222e+00 1.165593680092e+00 1.160197028110e+00 1.154464211484e+00 1.148380703371e+00 1.141995604873e+00 1.135314809650e+00 1.128367742390e+00 1.121208061433e+00 1.113847822349e+00 1.106364362344e+00 1.098796112538e+00 1.091198778921e+00 1.083660962623e+00 1.076225357040e+00 1.068993470782e+00 1.062036219352e+00 1.055427138034e+00 1.049276924147e+00 1.043641909305e+00 1.038623351930e+00 1.034294977356e+00 1.030722259481e+00 1.027989237481e+00 1.026127829292e+00 1.025201099525e+00 1.025229127210e+00 1.026220609616e+00 1.028195088504e+00 1.031110157668e+00 1.034949558920e+00 1.039661344516e+00 1.045167428647e+00 1.051413905787e+00 1.058289139842e+00 1.065707863213e+00 1.073566861521e+00 1.081745099427e+00 1.090151278743e+00 1.098658932914e+00 1.107175443483e+00 1.115600966532e+00 1.123835605735e+00 1.131818314090e+00 1.139465156323e+00 1.146732790729e+00 1.153588160014e+00 1.159994148800e+00 1.165962675511e+00 1.171489960640e+00 1.176602788095e+00 1.181345425931e+00 1.185755047503e+00 1.189899594908e+00 1.193835390916e+00 1.197634016466e+00 1.201364295854e+00 1.205078267044e+00 1.208842306000e+00 1.212689412248e+00 1.216644774109e+00 1.220727015116e+00 1.224910136940e+00 1.229173692603e+00 1.233457476119e+00 1.237685211652e+00 1.241772328500e+00 1.245596863204e+00 1.249055534125e+00 1.252013428410e+00 1.254336917130e+00 1.255920675239e+00 1.256635636233e+00 1.256391944394e+00 1.255125524793e+00 1.252774467723e+00 1.249338618724e+00 1.244832993204e+00 1.239317847245e+00 1.232896621203e+00 1.225692244530e+00 1.217887641597e+00 1.209676921943e+00 1.201280923206e+00 1.192948229501e+00 1.184908269480e+00 1.177402879545e+00 1.170634271024e+00 1.164777687965e+00 1.159964487120e+00 1.156246928409e+00 1.153644652576e+00 1.152085540420e+00 1.151443720889e+00 1.151554579093e+00 1.152176293482e+00 1.153075486874e+00 1.153987165460e+00 1.154647920128e+00 1.154854535665e+00 1.154396368165e+00 1.153160202765e+00 1.151082636518e+00 1.148155012194e+00 1.144485619831e+00 1.140199153911e+00 1.135512785135e+00 1.130686201817e+00 1.125968372529e+00 1.121659729370e+00 1.117983451761e+00 1.115134212538e+00 1.113244234242e+00 1.112311544888e+00 1.112290774396e+00 1.112994454104e+00 1.114168288717e+00 1.115514629722e+00 1.116648838656e+00 1.117252233352e+00 1.116984135239e+00 1.115580086510e+00 1.112900988013e+00 1.108854293897e+00 1.103533488539e+00 1.097118451948e+00 1.089894352417e+00 1.082282834797e+00 1.074698598206e+00 1.067629450997e+00 1.061506657811e+00 1.056672646510e+00 1.053404539381e+00 1.051768345939e+00 1.051741174024e+00 1.053139600661e+00 1.055640904669e+00 1.058921880218e+00 1.062563717277e+00 1.066223971433e+00 1.069613720906e+00 1.072494824383e+00 1.074784735964e+00 1.076421658636e+00 1.077445987509e+00 1.077930482702e+00 1.077900238093e+00 1.077417234949e+00 1.076425988638e+00 1.074851600444e+00 1.072582188541e+00 1.069447848885e+00 1.065367364297e+00 1.060263806953e+00 1.054185724419e+00 1.047308909422e+00 1.039878483023e+00 1.032288934703e+00 1.024933053209e+00 1.018210101739e+00 1.009355281093e+00 9.963325410650e-01 9.878361843716e-01 9.890630660300e-01 9.965166000898e-01 1.001408436331e+00 9.979602153655e-01 9.885141991539e-01 9.813276275345e-01 9.827720630267e-01 9.909454724505e-01 9.974375150919e-01 9.953446738111e-01 9.855098151597e-01 9.757656850333e-01 9.737966849330e-01 9.797036342449e-01 9.858802639194e-01 9.844384207285e-01 9.745595203094e-01 9.633458676543e-01 9.595261878036e-01 9.652906535200e-01 9.743597724644e-01 9.785439824271e-01 9.759393572954e-01 9.730916485086e-01 9.792463862295e-01 9.974768733266e-01 1.021437674313e+00 1.041210788193e+00 1.051995650996e+00 1.057756183823e+00 1.067464743551e+00 1.085230976600e+00 1.028895926756e+00 9.840052417939e-01 9.191730054138e-01 9.177655740167e-01 9.868651538854e-01 1.047608993508e+00 1.034396848278e+00 9.511932632404e-01 8.700324867952e-01 8.681803229690e-01 9.281272080624e-01 9.668084883949e-01 9.407493148932e-01 8.798987905720e-01 8.561942426294e-01 8.978557733701e-01 9.498814209885e-01 9.488866825212e-01 8.861894478355e-01 8.140890876545e-01 8.035212773183e-01 8.615677973291e-01 9.269721255629e-01 9.496798359448e-01 9.265509962137e-01 8.899751961371e-01 8.754910369646e-01 8.891829793092e-01 9.089749003184e-01 9.136385899049e-01 9.011508032931e-01 8.860012479733e-01 8.847212870166e-01 9.014260373163e-01 9.251976891863e-01 9.403073817824e-01 9.373175356961e-01 9.174751665535e-01 8.908925829566e-01 8.707237881091e-01 8.661536351274e-01 8.769992996488e-01 8.931677383349e-01 9.006599145696e-01 8.914246090118e-01 8.716529330582e-01 8.597339354051e-01 8.683140857118e-01 8.862160120812e-01 8.869308821402e-01 8.573169639078e-01 8.171774026732e-01 8.079875979366e-01 8.457916155741e-01 8.956287975349e-01 9.123828545708e-01 8.855245019344e-01 8.467855042477e-01 8.388551193882e-01 8.646985034224e-01 8.868710356626e-01 8.794677576343e-01 8.589771246595e-01 8.660370308370e-01 9.129831244336e-01 9.647048632479e-01 9.798552540604e-01 9.477796077105e-01 8.928660110680e-01 8.563600117256e-01 8.672338488861e-01 9.229958676672e-01 9.962805745761e-01 1.050275589143e+00 1.050983374815e+00 9.838868031718e-01 8.755902304237e-01 8.041291949364e-01 8.424980798687e-01 9.552425443574e-01 1.046176442443e+00 1.058864795960e+00 9.975845886197e-01 9.099890332552e-01 8.491119621133e-01 8.326892198356e-01 8.477857526851e-01 8.862277937246e-01 9.419529166527e-01 9.849445353177e-01 9.701514600617e-01 8.770551501045e-01 7.483343838525e-01 6.996042963636e-01 7.971481250127e-01 9.411206858239e-01 1.015793563472e+00 9.797832762420e-01 8.636353054829e-01 7.545167849038e-01 7.424762890579e-01 8.207949864728e-01 9.109668014196e-01 9.609632937268e-01 9.597515436077e-01 9.193242497007e-01 8.648073056522e-01 8.311176675533e-01 8.473251165696e-01 9.078892637047e-01 9.733610971113e-01 1.003505868281e+00 9.826432041931e-01 9.281257956123e-01 8.855850446181e-01 9.010888635776e-01 9.750295842395e-01 1.058069532860e+00 1.095337217671e+00 1.061902874622e+00 9.800581657068e-01 9.174428123266e-01 9.329050200930e-01 9.974175751095e-01 1.026760726451e+00 9.726766054525e-01 8.634282384330e-01 7.934356760101e-01 8.236465212545e-01 8.835535475214e-01 8.743272594856e-01 7.795231983941e-01 6.891094029131e-01 7.580706690262e-01
 1.300131485228e+00 1.301366827444e+00 1.303994775265e+00 1.306826427988e+00 1.308388133779e+00 1.308971065140e+00 1.310256635394e+00 1.312968202904e+00 1.315812476493e+00 1.317290339702e+00 1.317851031288e+00 1.319246707131e+00 1.322024688441e+00 1.324777392950e+00 1.326168666279e+00 1.326773176336e+00 1.328223302619e+00 1.330962725569e+00 1.333669484622e+00 1.335075764278e+00 1.335701045471e+00 1.337148462207e+00 1.339898334521e+00 1.342604211433e+00 1.343959800246e+00 1.344551126513e+00 1.346044747740e+00 1.348838420690e+00 1.351496116694e+00 1.352753171354e+00 1.353307275220e+00 1.354863254143e+00 1.357758122821e+00 1.360445388152e+00 1.361644380886e+00 1.362164480151e+00 1.363802256682e+00 1.366767903189e+00 1.369368394420e+00 1.370440075463e+00 1.370998901829e+00 1.372747783885e+00 1.375635692809e+00 1.377972406827e+00 1.378874429679e+00 1.379515333571e+00 1.381428155281e+00 1.384313255681e+00 1.386479045403e+00 1.387273557908e+00 1.388012056015e+00 1.390097013931e+00 1.393030417268e+00 1.395155724380e+00 1.395999168214e+00 1.396860593772e+00 1.398951094121e+00 1.401765373860e+00 1.403863921542e+00 1.404847936197e+00 1.405818143748e+00 1.407799345295e+00 1.410360379444e+00 1.412306946163e+00 1.413356170465e+00 1.414439455871e+00 1.416324794923e+00 1.418605782852e+00 1.420369979583e+00 1.421456864113e+00 1.422618720402e+00 1.424469462730e+00 1.426647095061e+00 1.428343406467e+00 1.429443519281e+00 1.430660870314e+00 1.432521689462e+00 1.434673245865e+00 1.436403803802e+00 1.437584768882e+00 1.438816745155e+00 1.440639874169e+00 1.442825689726e+00 1.444674169833e+00 1.445953675035e+00 1.447190934881e+00 1.448943152935e+00 1.451094871977e+00 1.453047024318e+00 1.454474278745e+00 1.455708354609e+00 1.457324973331e+00 1.459411722474e+00 1.461451223459e+00 1.463011765254e+00 1.464267623667e+00 1.465749597718e+00 1.467680282258e+00 1.469733302597e+00 1.471433608965e+00 1.472734620969e+00 1.474086040016e+00 1.475855642185e+00 1.477867111868e+00 1.479656815153e+00 1.481049092276e+00 1.482337122688e+00 1.483915226019e+00 1.485815882485e+00 1.487666700169e+00 1.489164302597e+00 1.490447254152e+00 1.491895346224e+00 1.493647866365e+00 1.495477904920e+00 1.497089035753e+00 1.498442880388e+00 1.499796231804e+00 1.501383948830e+00 1.503138314508e+00 1.504804516457e+00 1.506266381220e+00 1.507635341482e+00 1.509086450420e+00 1.510690908203e+00 1.512352240545e+00 1.513916209547e+00 1.515351896703e+00 1.516750612257e+00 1.518207140830e+00 1.519760663149e+00 1.521375644521e+00 1.522930516004e+00 1.524348819954e+00 1.525704463900e+00 1.527132097560e+00 1.528687200101e+00 1.530301366355e+00 1.531815265065e+00 1.533162201732e+00 1.534485032071e+00 1.535948770358e+00 1.537532430888e+00 1.539093964033e+00 1.540519404747e+00 1.541837206860e+00 1.543193718607e+00 1.544676509453e+00 1.546211166695e+00 1.547693935439e+00 1.549097127978e+00 1.550446377086e+00 1.551800474017e+00 1.553222211288e+00 1.554698023991e+00 1.556171656926e+00 1.557584994910e+00 1.558914513432e+00 1.560223362213e+00 1.561619617184e+00 1.563103416435e+00 1.564555462473e+00 1.565908021677e+00 1.567200596054e+00 1.568527948778e+00 1.569938357378e+00 1.571367645782e+00 1.572731671178e+00 1.574048595706e+00 1.575370838794e+00 1.576707198537e+00 1.578043568144e+00 1.579375717365e+00 1.580703080414e+00 1.582035371812e+00 1.583351659944e+00 1.584627823891e+00 1.585900267872e+00 1.587207341291e+00 1.588524217503e+00 1.589824037596e+00 1.591100569277e+00 1.592366475414e+00 1.593637789739e+00 1.594918406844e+00 1.596191304670e+00 1.597459219214e+00 1.598731742521e+00 1.599993626438e+00 1.601237075174e+00 1.602479666715e+00 1.603725759917e+00 1.604971925825e+00 1.606213334319e+00 1.607439435871e+00 1.608655770984e+00 1.609872166781e+00 1.611084455147e+00 1.612294567685e+00 1.613500938217e+00 1.614694436922e+00 1.615873778149e+00 1.617057239550e+00 1.618242738199e+00 1.619422986713e+00 1.620587715233e+00 1.621738838269e+00 1.622896893051e+00 1.624064061502e+00 1.625216199560e+00 1.626349616477e+00 1.627486657035e+00 1.628629203639e+00 1.629768716079e+00 1.630893229117e+00 1.632007737284e+00 1.633128883386e+00 1.634256502925e+00 1.635366226149e+00 1.636461198531e+00 1.637560416724e+00 1.638663533595e+00 1.639758971261e+00 1.640839833970e+00 1.641910795411e+00 1.642986246525e+00 1.644064500410e+00 1.645125314657e+00 1.646175975719e+00 1.647223889161e+00 1.648270523315e+00 1.649315488077e+00 1.650347953645e+00 1.651368942166e+00 1.652390290469e+00 1.653406928683e+00 1.654414705051e+00 1.655418625513e+00 1.656415859193e+00 1.657404857759e+00 1.658390581784e+00 1.659367359134e+00 1.660340827413e+00 1.661311895674e+00 1.662271730821e+00 1.663223222333e+00 1.664174457738e+00 1.665120782245e+00 1.666061845253e+00 1.666993225447e+00 1.667915739363e+00 1.668839109600e+00 1.669758763176e+00 1.670666620877e+00 1.671570863181e+00 1.672468564713e+00 1.673362539595e+00 1.674249923226e+00 1.675128734563e+00 1.676001510838e+00 1.676872222050e+00 1.677733195270e+00 1.678588349062e+00 1.679438133954e+00 1.680279242322e+00 1.681116046075e+00 1.681947260363e+00 1.682771290372e+00 1.683589389901e+00 1.684399884400e+00 1.685204151522e+00 1.686004477785e+00 1.686797858179e+00 1.687583136665e+00 1.688364773239e+00 1.689137965299e+00 1.689905498519e+00 1.690667481784e+00 1.691420681450e+00 1.692168886038e+00 1.692911099785e+00 1.693644888709e+00 1.694374335768e+00 1.695096631167e+00 1.695810990916e+00 1.696521006029e+00 1.697223530537e+00 1.697917676286e+00 1.698608590543e+00 1.699289606351e+00 1.699965568146e+00 1.700635146362e+00 1.701297475094e+00 1.701953616818e+00 1.702602815072e+00 1.703244939202e+00 1.703881146766e+00 1.704511383610e+00 1.705132046984e+00 1.705749344268e+00 1.706356664005e+00 1.706958185532e+00 1.707553519030e+00 1.708141384838e+00 1.708721458604e+00 1.709296983721e+00 1.709863172621e+00 1.710423680034e+00 1.710977906419e+00 1.711522734508e+00 1.712062341866e+00 1.712596006819e+00 1.713120440733e+00 1.713640714380e+00 1.714150471186e+00 1.714654049362e+00 1.715151905826e+00 1.715641035611e+00 1.716125394939e+00 1.716599721403e+00 1.717066113773e+00 1.717527720248e+00 1.717981386007e+00 1.718427470635e+00 1.718869046984e+00 1.719300691764e+00 1.719726441237e+00 1.720144084812e+00 1.720553471319e+00 1.720960045364e+00 1.721356646116e+00 1.721745313685e+00 1.722129659756e+00 1.722502209042e+00 1.722869735564e+00 1.723230273323e+00 1.723579747616e+00 1.723927175848e+00 1.724265609330e+00 1.724592485851e+00 1.724917284508e+00 1.725227810174e+00 1.725534567247e+00 1.725837394257e+00 1.726127104077e+00 1.726413647949e+00 1.726690173671e+00 1.726957417545e+00 1.727222999948e+00 1.727477868267e+00 1.727727540963e+00 1.727970297095e+00 1.728198730786e+00 1.728425878495e+00 1.728643449920e+00 1.728853444578e+00 1.729059219495e+00 1.729252195247e+00 1.729438728976e+00 1.729619946232e+00 1.729788290899e+00 1.729954979775e+00 1.730112387040e+00 1.730257566505e+00 1.730400511412e+00 1.730529478622e+00 1.730656802723e+00 1.730774471760e+00 1.730881570459e+00 1.730986394058e+00 1.731076859274e+00 1.731160976917e+00 1.731242876811e+00 1.731310091874e+00 1.731375508950e+00 1.731430881470e+00 1.731473125235e+00 1.731516377199e+00 1.731546392024e+00 1.731571957645e+00 1.731591640947e+00 1.731595323702e+00 1.731597564622e+00 1.731589799457e+00 1.731574421309e+00 1.731557591310e+00 1.731523763394e+00 1.731485535616e+00 1.731440004143e+00 1.731382583545e+00 1.731326450956e+00 1.731256039136e+00 1.731176555774e+00 1.731089968075e+00 1.730991524750e+00 1.730895319723e+00 1.730785433051e+00 1.730665956896e+00 1.730540426743e+00 1.730398475925e+00 1.730258581077e+00 1.730110634678e+00 1.729948726027e+00 1.729782956484e+00 1.729600343548e+00 1.729416349702e+00 1.729226510444e+00 1.729023540155e+00 1.728818322288e+00 1.728596388454e+00 1.728367405090e+00 1.728137313755e+00 1.727891597368e+00 1.727645122585e+00 1.727384458565e+00 1.727114201049e+00 1.726842558904e+00 1.726555139534e+00 1.726267320451e+00 1.725966282856e+00 1.725653890438e+00 1.725342629561e+00 1.725012578246e+00 1.724682334754e+00 1.724342074066e+00 1.723987996554e+00 1.723633570430e+00 1.723264219009e+00 1.722887853254e+00 1.722505531980e+00 1.722109087995e+00 1.721714222324e+00 1.721300831222e+00 1.720882259250e+00 1.720456785859e+00 1.720016815836e+00 1.719577241739e+00 1.719122715419e+00 1.718660186407e+00 1.718191563389e+00 1.717707206560e+00 1.717224030271e+00 1.716726625667e+00 1.716218343679e+00 1.715708560000e+00 1.715178790596e+00 1.714652699186e+00 1.714111133584e+00 1.713560449188e+00 1.713004752986e+00 1.712433285570e+00 1.711860661712e+00 1.711276953657e+00 1.710680112583e+00 1.710080664078e+00 1.709464975414e+00 1.708846334401e+00 1.708219089948e+00 1.707577387317e+00 1.706932894437e+00 1.706273605906e+00 1.705609443099e+00 1.704936640219e+00 1.704249427306e+00 1.703561555327e+00 1.702856529361e+00 1.702145001819e+00 1.701429484347e+00 1.700696084354e+00 1.699962198566e+00 1.699212879597e+00 1.698455847938e+00 1.697694381827e+00 1.696915379512e+00 1.696134484696e+00 1.695341409999e+00 1.694536352354e+00 1.693730412158e+00 1.692904853254e+00 1.692078098134e+00 1.691239143555e+00 1.690386488062e+00 1.689536821280e+00 1.688664178857e+00 1.687791348549e+00 1.686906886390e+00 1.686007591351e+00 1.685109907702e+00 1.684192095243e+00 1.683272011589e+00 1.682340854500e+00 1.681396391435e+00 1.680452577634e+00 1.679487513633e+00 1.678520503665e+00 1.677543718438e+00 1.676550941565e+00 1.675560280799e+00 1.674547928238e+00 1.673534350532e+00 1.672510492140e+00 1.671471646926e+00 1.670432236801e+00 1.669373071571e+00 1.668311923084e+00 1.667240238571e+00 1.666152690193e+00 1.665065390840e+00 1.663957570512e+00 1.662850692563e+00 1.661731087484e+00 1.660595811038e+00 1.659461294427e+00 1.658303316627e+00 1.657147530952e+00 1.655979045464e+00 1.654793052924e+00 1.653611674052e+00 1.652405535031e+00 1.651199377608e+00 1.649982261283e+00 1.648747998031e+00 1.647514277940e+00 1.646260732498e+00 1.645003680166e+00 1.643736093453e+00 1.642452349356e+00 1.641168679805e+00 1.639865408844e+00 1.638555973093e+00 1.637239376938e+00 1.635903490928e+00 1.634568996184e+00 1.633215987110e+00 1.631855280555e+00 1.630487585173e+00 1.629100665677e+00 1.627713380344e+00 1.626307020149e+00 1.624894214927e+00 1.623473864462e+00 1.622034821151e+00 1.620595155288e+00 1.619137596298e+00 1.617672386237e+00 1.616199245902e+00 1.614705289936e+00 1.613212176994e+00 1.611700334868e+00 1.610181314879e+00 1.608654013853e+00 1.607106564351e+00 1.605559547335e+00 1.603993404960e+00 1.602418482500e+00 1.600835294088e+00 1.599232952397e+00 1.597629729541e+00 1.596007940792e+00 1.594376904103e+00 1.592738278854e+00 1.591080247698e+00 1.589420459674e+00 1.587741908152e+00 1.586052973373e+00 1.584357330074e+00 1.582642861624e+00 1.580923717468e+00 1.579188804670e+00 1.577442186615e+00 1.575688280282e+00 1.573914585720e+00 1.572138057346e+00 1.570342685763e+00 1.568536245889e+00 1.566723999607e+00 1.564890607704e+00 1.563053025698e+00 1.561200141588e+00 1.559332929871e+00 1.557460503260e+00 1.555565593203e+00 1.553667214474e+00 1.551754352306e+00 1.549823270191e+00 1.547889150496e+00 1.545933696381e+00 1.543974013136e+00 1.541997774205e+00 1.540005964134e+00 1.538008995840e+00 1.535989820758e+00 1.533965378380e+00 1.531927020367e+00 1.529871299985e+00 1.527810397003e+00 1.525727618628e+00 1.523638317163e+00 1.521535367625e+00 1.519413251537e+00 1.517288189404e+00 1.515140529883e+00 1.512985645893e+00 1.510816574468e+00 1.508628598312e+00 1.506435952732e+00 1.504221857292e+00 1.501998315762e+00 1.499762998991e+00 1.497508521210e+00 1.495248809530e+00 1.492966250552e+00 1.490674200918e+00 1.488371380372e+00 1.486046568344e+00 1.483717547537e+00 1.481365768952e+00 1.479004239569e+00 1.476631358265e+00 1.474234985420e+00 1.471835665741e+00 1.469414233195e+00 1.466981213299e+00 1.464536961882e+00 1.462069134717e+00 1.459597947748e+00 1.457103509977e+00 1.454597492098e+00 1.452081549413e+00 1.449539692367e+00 1.446993911118e+00 1.444426531328e+00 1.441846303043e+00 1.439255062377e+00 1.436639862548e+00 1.434019180905e+00 1.431375211521e+00 1.428719339827e+00 1.426052817423e+00 1.423359865683e+00 1.420662411736e+00 1.417943602191e+00 1.415208422205e+00 1.412464768863e+00 1.409694138311e+00 1.406919157034e+00 1.404120957441e+00 1.401307110804e+00 1.398484591437e+00 1.395633743299e+00 1.392778729406e+00 1.389900818609e+00 1.387005978647e+00 1.384103908618e+00 1.381171959752e+00 1.378235443241e+00 1.375276340623e+00 1.372299015075e+00 1.369315330250e+00 1.366300408124e+00 1.363281104579e+00 1.360239752376e+00 1.357178395350e+00 1.354112132165e+00 1.351012194263e+00 1.347908553635e+00 1.344783815412e+00 1.341636336135e+00 1.338484239527e+00 1.335300139273e+00 1.332112076992e+00 1.328900266975e+00 1.325666850924e+00 1.322430462294e+00 1.319159120862e+00 1.315882144462e+00 1.312585991518e+00 1.309263823843e+00 1.305938659413e+00 1.302580539759e+00 1.299216337899e+00 1.295831382144e+00 1.292420537300e+00 1.289009289510e+00 1.285560041386e+00 1.282107667485e+00 1.278633102626e+00 1.275133189798e+00 1.271631609543e+00 1.268092956376e+00 1.264550587781e+00 1.260986584263e+00 1.257395162373e+00 1.253804628316e+00 1.250174391115e+00 1.246539549817e+00 1.242886650363e+00 1.239202531816e+00 1.235521112440e+00 1.231800231072e+00 1.228071720108e+00 1.224328037328e+00 1.220550672079e+00 1.216778135062e+00 1.212964585593e+00 1.209144990730e+00 1.205308523600e+00 1.201437263305e+00 1.197571579904e+00 1.193665963146e+00 1.189752126827e+00 1.185823135582e+00 1.181859021283e+00 1.177900619780e+00 1.173901470613e+00 1.169893771009e+00 1.165872726630e+00 1.161812283610e+00 1.157760462438e+00 1.153667733656e+00 1.149565430328e+00 1.145452097767e+00 1.141298256794e+00 1.137153066343e+00 1.132967789931e+00 1.128770808682e+00 1.124563134639e+00 1.120315282590e+00 1.116076319899e+00 1.111799113690e+00 1.107506543679e+00 1.103208095849e+00 1.098865587481e+00 1.094532330092e+00 1.090162281137e+00 1.085776603591e+00 1.081387137067e+00 1.076950841158e+00 1.072524718688e+00 1.068062026808e+00 1.063582988818e+00 1.059101425058e+00 1.054573414932e+00 1.050054513367e+00 1.045502703482e+00 1.040929826418e+00 1.036357346887e+00 1.031738732727e+00 1.027127791250e+00 1.022485133189e+00 1.017819135446e+00 1.013158804181e+00 1.008449068667e+00 1.003748261640e+00 9.990165070725e-01 9.942607479596e-01 9.895104282315e-01 9.847111212653e-01 9.799210511134e-01 9.751012907948e-01 9.702564954947e-01 9.654186627592e-01 9.605333934180e-01 9.556540772182e-01 9.507500580027e-01 9.458165081040e-01 9.408935812133e-01 9.359223110548e-01 9.309584028089e-01 9.259710078484e-01 9.209526445755e-01 9.159469111874e-01 9.108931249658e-01 9.058445836009e-01 9.007769592371e-01 8.956775646544e-01 8.905907005312e-01 8.854588593952e-01 8.803314056331e-01 8.751860606114e-01 8.700082463410e-01 8.648462285575e-01 8.596392582036e-01 8.544351050812e-01 8.492201954583e-01 8.439703374257e-01 8.387359032181e-01 8.334621007371e-01 8.281863902045e-01 8.229049518205e-01 8.175878257856e-01 8.122872016863e-01 8.069514795305e-01 8.016133987717e-01 7.962723966409e-01 7.908975122629e-01 7.855391711627e-01 7.801481806774e-01 7.747547370513e-01 7.693616952593e-01 7.639359527193e-01 7.585287238901e-01 7.530924433523e-01 7.476539179220e-01 7.422209046945e-01 7.367557571433e-01 7.313096620738e-01 7.258415582310e-01 7.203679624866e-01 7.149064515953e-01 7.094142534392e-01 7.039436066801e-01 6.984594788530e-01 6.929695876314e-01 6.874951858963e-01 6.819968696513e-01 6.765195204724e-01 6.710341889934e-01 6.655467229565e-01 6.600811649833e-01 6.545962816806e-01 6.491383507342e-01 6.436804464511e-01 6.382226154512e-01 6.327934273351e-01 6.273529198654e-01 6.219418772330e-01 6.165406850385e-01 6.111460321010e-01 6.057868467559e-01 6.004284433572e-01 5.951042114543e-01 5.898011043117e-01 5.845126632904e-01 5.792704371561e-01 5.740391128767e-01 5.688497563974e-01 5.636956862979e-01 5.585679798434e-01 5.534948780456e-01 5.484495517308e-01 5.434575859627e-01 5.385155091243e-01 5.336131911585e-01 5.287818507305e-01 5.239935200108e-01 5.192718157428e-01 5.146197605170e-01 5.100244390359e-01 5.055152592101e-01 5.010729036536e-01 4.967130752286e-01 4.924441936514e-01 4.882532682377e-01 4.841687888623e-01 4.801750782882e-01 4.762837454664e-01 4.725080266457e-01 4.688356497736e-01 4.652909207535e-01 4.618639888972e-01 4.585658366742e-01 4.554079020042e-01 4.523800085821e-01 4.495063705107e-01 4.467778102623e-01 4.442046515557e-01 4.417969592570e-01 4.395493682924e-01 4.374805289338e-01 4.355846099038e-01 4.338710898710e-01 4.323476366198e-01 4.310096696261e-01 4.298733255066e-01 4.289348932666e-01 4.281994416785e-01 4.276735850070e-01 4.273558271727e-01 4.272561775268e-01 4.273706851242e-01 4.277037044606e-01 4.282602085136e-01 4.290349757527e-01 4.300361925510e-01 4.312591045342e-01 4.327061425194e-01 4.343767892214e-01 4.362702414142e-01 4.383856157534e-01 4.407207193793e-01 4.432740480431e-01 4.460451040142e-01 4.490274251505e-01 4.522195704414e-01 4.556181770395e-01 4.592206780942e-01 4.630218300978e-01 4.670166508412e-01 4.712035452995e-01 4.755740169756e-01 4.801285999294e-01 4.848537640848e-01 4.897520560736e-01 4.948155108149e-01 5.000342833205e-01 5.054115740936e-01 5.109312364776e-01 5.165948947769e-01 5.223961277930e-01 5.283241758816e-01 5.343812103088e-01 5.405515695011e-01 5.468334222331e-01 5.532277388702e-01 5.597120470442e-01 5.662989519825e-01 5.729694791181e-01 5.797209830899e-01 5.865538563317e-01 5.934498375338e-01 6.004162745332e-01 6.074384556857e-01 6.145107168616e-01 6.216357553216e-01 6.287936582956e-01 6.359924698586e-01 6.432212260678e-01 6.504682600092e-01 6.577430512728e-01 6.650225356938e-01 6.723139396856e-01 6.796107608701e-01 6.868936783079e-01 6.941798856714e-01 7.014440262832e-01 7.086905612535e-01 7.159172721972e-01 7.231050265023e-01 7.302687603388e-01 7.373872881907e-01 7.444589678102e-01 7.514895007478e-01 7.584531195280e-01 7.653655115875e-01 7.722133191443e-01 7.789830608316e-01 7.856902709654e-01 7.923087109337e-01 7.988474304934e-01 8.053022283003e-01 8.116523280131e-01 8.179190857082e-01 8.240726983652e-01 8.301219616084e-01 8.360691129326e-01 8.418866608186e-01 8.475979429724e-01 8.531812678392e-01 8.586307321989e-01 8.639653597750e-01 8.691484124892e-01 8.742038541529e-01 8.791188021513e-01 8.838745690062e-01 8.885016642986e-01 8.929608157460e-01 8.972710333434e-01 9.014325728779e-01 9.054152551960e-01 9.092555961403e-01 9.129206201658e-01 9.164151706032e-01 9.197583865152e-01 9.229045192953e-01 9.258987159021e-01 9.287136805460e-01 9.313417828507e-01 9.338159639881e-01 9.360875328519e-01 9.381971194003e-01 9.401292394835e-01 9.418640354113e-01 9.434473938714e-01 9.448262334671e-01 9.460359410524e-01 9.470790972433e-01 9.479183917544e-01 9.486128169262e-01 9.491105038680e-01 9.494372283482e-01 9.496118062890e-01 9.495862612832e-01 9.494244958963e-01 9.490842988989e-01 9.485750383269e-01 9.479372789903e-01 9.471109347150e-01 9.461615127557e-01 9.450628085639e-01 9.438030366756e-01 9.424425696237e-01 9.409177293620e-01 9.392857751259e-01 9.375395127527e-01 9.356532400834e-01 9.336966456735e-01 9.316079051533e-01 9.294371289365e-01 9.271903791819e-01 9.248332180651e-01 9.224364084828e-01 9.199511247295e-01 9.174097636582e-01 9.148396037236e-01 9.121911684444e-01 9.095415613755e-01 9.068475697116e-01 9.041297909464e-01 9.014271030201e-01 8.986873563806e-01 8.959814575359e-01 8.932793310037e-01 8.905874565171e-01 8.879531834400e-01 8.853245123665e-01 8.827621757127e-01 8.802505752755e-01 8.777791604608e-01 8.754042709195e-01 8.730740694994e-01 8.708378948500e-01 8.686903453800e-01 8.666121451458e-01 8.646574026427e-01 8.627781095350e-01 8.610132270235e-01 8.593631930966e-01 8.578044308061e-01 8.563816190392e-01 8.550581478546e-01 8.538559001912e-01 8.527823337146e-01 8.518103683214e-01 8.509733866850e-01 8.502483476389e-01 8.496407468277e-01 8.491615388166e-01 8.487866591653e-01 8.485369287120e-01 8.483973587937e-01 8.483659903557e-01 8.484497403528e-01 8.486341674721e-01 8.489262828071e-01 8.493193029113e-01 8.498091142090e-01 8.503965243262e-01 8.510764851551e-01 8.518462064438e-01 8.527042290695e-01 8.536510244317e-01 8.546764402215e-01 8.557874538530e-01 8.569777522478e-01 8.582440924835e-01 8.595976672734e-01 8.610182208916e-01 8.625272745030e-01 8.641126663491e-01 8.657680996199e-01 8.675256664022e-01 8.693455797871e-01 8.712634224691e-01 8.732737847110e-01 8.753586608126e-01 8.775643651355e-01 8.798500777590e-01 8.822476792154e-01 8.847678450849e-01 8.873758516132e-01 8.901331807138e-01 8.929981678470e-01 8.959919496924e-01 8.991445475086e-01 9.024076175701e-01 9.058433992816e-01 9.094204002264e-01 9.131442485973e-01 9.170536583198e-01 9.210986345667e-01 9.253294943829e-01 9.297287911826e-01 9.342815803521e-01 9.390334984373e-01 9.439320954521e-01 9.490140322447e-01 9.542703080504e-01 9.596755731292e-01 9.652637315944e-01 9.709930864721e-01 9.768801143443e-01 9.829155442078e-01 9.890762537006e-01 9.953757463415e-01 1.001785248644e+00 1.008303921983e+00 1.014917449522e+00 1.021608513438e+00 1.028372824966e+00 1.035185626585e+00 1.042045146635e+00 1.048923280786e+00 1.055811267329e+00 1.062698197929e+00 1.069550741225e+00 1.076379239409e+00 1.083140391730e+00 1.089836489035e+00 1.096451896993e+00 1.102947696496e+00 1.109347833091e+00 1.115601810167e+00 1.121709108542e+00 1.127674346027e+00 1.133442472998e+00 1.139047005458e+00 1.144448954720e+00 1.149634722639e+00 1.154627930745e+00 1.159371125285e+00 1.163899265132e+00 1.168186513597e+00 1.172213567940e+00 1.176013544285e+00 1.179537107907e+00 1.182811794275e+00 1.185829012875e+00 1.188566191565e+00 1.191058281971e+00 1.193264750415e+00 1.195211285128e+00 1.196891475087e+00 1.198290366871e+00 1.199434905599e+00 1.200293574429e+00 1.200889947982e+00 1.201216142100e+00 1.201258594966e+00 1.201044834231e+00 1.200536797167e+00 1.199761605463e+00 1.198708908703e+00 1.197356834069e+00 1.195739242507e+00 1.193814079281e+00 1.191597105033e+00 1.189090691739e+00 1.186258693423e+00 1.183138154163e+00 1.179688997206e+00 1.175920608506e+00 1.171839566219e+00 1.167415104323e+00 1.162677672311e+00 1.157601729934e+00 1.152196205769e+00 1.146475195569e+00 1.140421635764e+00 1.134071835160e+00 1.127413715678e+00 1.120473909303e+00 1.113281874115e+00 1.105832967680e+00 1.098194789351e+00 1.090372428107e+00 1.082413021712e+00 1.074378606123e+00 1.066285370978e+00 1.058227451488e+00 1.050242401791e+00 1.042395872578e+00 1.034780632917e+00 1.027439182523e+00 1.020477890072e+00 1.013960149732e+00 1.007962339316e+00 1.002582163392e+00 9.978667036005e-01 9.939102968966e-01 9.907641294452e-01 9.884802795150e-01 9.871215586371e-01 9.866938364175e-01 9.872445241392e-01 9.887627370759e-01 9.912377956736e-01 9.946646228603e-01 9.989784447030e-01 1.004149232619e+00 1.010102306550e+00 1.016755350625e+00 1.024040468813e+00 1.031845377091e+00 1.040087308033e+00 1.048662392860e+00 1.057462728007e+00 1.066409929491e+00 1.075387976952e+00 1.084328455523e+00 1.093147481922e+00 1.101768930009e+00 1.110155195039e+00 1.118241750711e+00 1.126012495316e+00 1.133447909028e+00 1.140533804662e+00 1.147296410693e+00 1.153739415315e+00 1.159902265653e+00 1.165826685680e+00 1.171543319634e+00 1.177118294010e+00 1.182582173257e+00 1.187990885739e+00 1.193383616714e+00 1.198778055969e+00 1.204208711095e+00 1.209661362958e+00 1.215126804481e+00 1.220578398845e+00 1.225951868768e+00 1.231192511241e+00 1.236205619727e+00 1.240893877687e+00 1.245154390457e+00 1.248855091744e+00 1.251894985409e+00 1.254145474946e+00 1.255495116460e+00 1.255862462084e+00 1.255150948734e+00 1.253319789207e+00 1.250341386926e+00 1.246212696108e+00 1.240983775095e+00 1.234721942960e+00 1.227543031031e+00 1.219594455938e+00 1.211046583779e+00 1.202114559257e+00 1.193016727675e+00 1.183990443429e+00 1.175278038504e+00 1.167097570989e+00 1.159661366717e+00 1.153130082578e+00 1.147627949411e+00 1.143224934383e+00 1.139915402546e+00 1.137660918263e+00 1.136332262275e+00 1.135775547649e+00 1.135797267451e+00 1.136152030753e+00 1.136630829532e+00 1.136992848758e+00 1.137039256232e+00 1.136626703117e+00 1.135624019100e+00 1.134004002186e+00 1.131776055919e+00 1.129014032212e+00 1.125882168471e+00 1.122543100334e+00 1.119236312146e+00 1.116197839730e+00 1.113640921786e+00 1.111785349945e+00 1.110750127940e+00 1.110620102068e+00 1.111389006073e+00 1.112937894298e+00 1.115112512632e+00 1.117642275971e+00 1.120235650958e+00 1.122582362350e+00 1.124338690009e+00 1.125254499562e+00 1.125082792784e+00 1.123687305000e+00 1.121039134240e+00 1.117165256050e+00 1.112258600883e+00 1.106550752978e+00 1.100357411513e+00 1.094064123097e+00 1.088008854769e+00 1.082559701227e+00 1.077981272281e+00 1.074457250386e+00 1.072092359380e+00 1.070824241072e+00 1.070559131705e+00 1.071087376137e+00 1.072154985736e+00 1.073554768988e+00 1.075034224642e+00 1.076461690823e+00 1.077741324102e+00 1.078830809236e+00 1.079793368154e+00 1.080656971620e+00 1.081495717927e+00 1.082340157620e+00 1.083125363771e+00 1.083784793308e+00 1.084107137537e+00 1.083883635407e+00 1.082879285800e+00 1.080846181312e+00 1.077670077007e+00 1.073265820935e+00 1.067713391191e+00 1.061211642030e+00 1.054027030460e+00 1.046555242663e+00 1.039149750335e+00 1.032164977526e+00 1.022863905209e+00 1.009124081045e+00 9.997036187988e-01 9.998926909358e-01 1.006255430392e+00 1.009992221408e+00 1.005272068757e+00 9.944562566420e-01 9.859732172078e-01 9.864670558248e-01 9.942212063861e-01 1.000834521684e+00 9.993077670080e-01 9.904113628431e-01 9.819895362335e-01 9.817518215392e-01 9.897383470581e-01 9.981752331622e-01 9.989568709752e-01 9.910244201604e-01 9.812383099736e-01 9.781618718762e-01 9.839435075489e-01 9.922930243717e-01 9.948793049560e-01 9.894650247168e-01 9.822834983956e-01 9.826507225014e-01 9.942325819040e-01 1.011445111720e+00 1.024929619983e+00 1.030328999275e+00 1.032133174840e+00 1.039372481330e+00 1.055942710291e+00 1.044618178241e+00 1.000785214568e+00 9.222826726474e-01 8.807852261071e-01 9.220753606857e-01 9.903888468017e-01 1.004853933614e+00 9.436350469996e-01 8.595737595832e-01 8.379410231808e-01 8.932367274552e-01 9.505530008408e-01 9.490550544323e-01 8.970148152046e-01 8.573816883438e-01 8.783425996515e-01 9.287963502534e-01 9.435197191542e-01 8.979413297456e-01 8.298026888312e-01 8.107368044710e-01 8.665511997043e-01 9.444725717284e-01 9.843610668433e-01 9.687291170823e-01 9.218418275942e-01 8.852222969124e-01 8.824257906239e-01 9.025426879171e-01 9.212108712070e-01 9.264475488351e-01 9.226136002365e-01 9.197564905023e-01 9.229595087263e-01 9.299102023970e-01 9.352827581259e-01 9.345013167436e-01 9.245096252080e-01 9.050498304379e-01 8.818255044224e-01 8.673557069333e-01 8.726547171348e-01 8.936797235560e-01 9.105481371337e-01 9.043528102485e-01 8.755596546834e-01 8.472737131041e-01 8.443469555453e-01 8.628874497179e-01 8.722416397744e-01 8.506467728006e-01 8.118301187680e-01 7.974200664646e-01 8.301948827376e-01 8.805048083612e-01 9.018673372803e-01 8.784577679206e-01 8.365902442049e-01 8.197629782141e-01 8.411820531148e-01 8.725151167553e-01 8.865134121866e-01 8.871655642950e-01 8.976585956376e-01 9.261341142858e-01 9.530219701322e-01 9.546322979548e-01 9.277499106167e-01 8.922309950115e-01 8.756486922115e-01 8.944049873601e-01 9.450618206392e-01 1.006232764537e+00 1.044703234762e+00 1.028108012610e+00 9.469487065327e-01 8.400452242625e-01 7.980615605797e-01 8.762405092538e-01 1.004575674759e+00 1.080890954889e+00 1.058733794069e+00 9.593885756084e-01 8.570235938416e-01 8.262608031917e-01 8.656737062877e-01 9.181531263331e-01 9.508753956774e-01 9.653754440015e-01 9.622356845189e-01 9.242343055388e-01 8.413959388167e-01 7.508897406277e-01 7.387832250149e-01 8.358514085867e-01 9.561869620222e-01 1.005585555250e+00 9.488566675682e-01 8.190807070771e-01 7.140603425383e-01 7.337985878710e-01 8.481673595873e-01 9.515357176969e-01 9.830514507565e-01 9.389334438471e-01 8.587930391893e-01 8.072013262885e-01 8.280441757293e-01 8.994605506586e-01 9.649108980080e-01 9.877277023250e-01 9.671774661782e-01 9.293185008656e-01 9.058429910733e-01 9.129060650658e-01 9.482089379138e-01 1.000797197872e+00 1.052380955150e+00 1.076156825041e+00 1.050388880851e+00 9.832444532798e-01 9.257302308554e-01 9.343101087717e-01 9.933588284131e-01 1.024452581712e+00 9.727469447808e-01 8.582746951040e-01 7.769665761489e-01 8.052918249900e-01 8.760573538068e-01 8.782067199564e-01 7.852120011482e-01 6.863809052658e-01 7.545538170426e-01
 1.307593046160e+00 1.308849770084e+00 1.311515039361e+00 1.314369329568e+00 1.315938012409e+00 1.316533054432e+00 1.317842633787e+00 1.320581000924e+00 1.323445893266e+00 1.324937815656e+00 1.325508603889e+00 1.326922119201e+00 1.329730474028e+00 1.332511319463e+00 1.333910242524e+00 1.334521215549e+00 1.335996639918e+00 1.338768305497e+00 1.341491632403e+00 1.342905444387e+00 1.343544278075e+00 1.345017665537e+00 1.347793626972e+00 1.350518047347e+00 1.351882272930e+00 1.352486747029e+00 1.354003958421e+00 1.356828883008e+00 1.359502218207e+00 1.360766143123e+00 1.361331528085e+00 1.362912245645e+00 1.365830958748e+00 1.368533585480e+00 1.369741136266e+00 1.370276575209e+00 1.371936992529e+00 1.374925953546e+00 1.377542803775e+00 1.378622714703e+00 1.379195331080e+00 1.380972977529e+00 1.383889728693e+00 1.386237372209e+00 1.387138502058e+00 1.387788752476e+00 1.389730081219e+00 1.392643311162e+00 1.394819744019e+00 1.395610369223e+00 1.396352644594e+00 1.398460647574e+00 1.401419727957e+00 1.403555340471e+00 1.404396909831e+00 1.405269654281e+00 1.407386607453e+00 1.410221373856e+00 1.412323423011e+00 1.413313403137e+00 1.414307176716e+00 1.416321837508e+00 1.418902203326e+00 1.420846750069e+00 1.421897367615e+00 1.423010191064e+00 1.424935963851e+00 1.427236462476e+00 1.428992426590e+00 1.430074892139e+00 1.431263270930e+00 1.433152011862e+00 1.435348500017e+00 1.437038987217e+00 1.438130361404e+00 1.439365354323e+00 1.441258531938e+00 1.443428786865e+00 1.445151774166e+00 1.446328854522e+00 1.447574256293e+00 1.449423484285e+00 1.451623046917e+00 1.453470183202e+00 1.454748903126e+00 1.455997390366e+00 1.457770878759e+00 1.459935060733e+00 1.461886412489e+00 1.463316474881e+00 1.464566444150e+00 1.466201025650e+00 1.468296159279e+00 1.470338674392e+00 1.471904463548e+00 1.473177583549e+00 1.474679166303e+00 1.476618521614e+00 1.478671295603e+00 1.480378414849e+00 1.481700016315e+00 1.483072754790e+00 1.484850658811e+00 1.486863547668e+00 1.488659326948e+00 1.490070752826e+00 1.491380534101e+00 1.492971632377e+00 1.494874264106e+00 1.496730530084e+00 1.498242930456e+00 1.499546441099e+00 1.501010210555e+00 1.502769262425e+00 1.504602640506e+00 1.506223502784e+00 1.507594838842e+00 1.508964967375e+00 1.510563820683e+00 1.512321920943e+00 1.513993602392e+00 1.515466011653e+00 1.516851170748e+00 1.518317950699e+00 1.519929896475e+00 1.521591517148e+00 1.523160780669e+00 1.524609786437e+00 1.526025620060e+00 1.527493915259e+00 1.529049465534e+00 1.530662295200e+00 1.532224622600e+00 1.533659837045e+00 1.535030341362e+00 1.536461847443e+00 1.538014637689e+00 1.539629325411e+00 1.541156177974e+00 1.542520236435e+00 1.543852231809e+00 1.545314016395e+00 1.546896724867e+00 1.548463331960e+00 1.549901967146e+00 1.551230742094e+00 1.552591111283e+00 1.554073048353e+00 1.555609175721e+00 1.557097572799e+00 1.558508882688e+00 1.559866053180e+00 1.561224302852e+00 1.562645520640e+00 1.564119314552e+00 1.565594470219e+00 1.567014954780e+00 1.568351908486e+00 1.569663282197e+00 1.571054329298e+00 1.572534474161e+00 1.573991004890e+00 1.575349875945e+00 1.576646424646e+00 1.577970985940e+00 1.579377032457e+00 1.580807188862e+00 1.582175360479e+00 1.583493154825e+00 1.584815668117e+00 1.586151023060e+00 1.587489226211e+00 1.588819154763e+00 1.590147259857e+00 1.591478342813e+00 1.592795483458e+00 1.594073066648e+00 1.595344516925e+00 1.596647627945e+00 1.597964088915e+00 1.599263057783e+00 1.600539144166e+00 1.601803637520e+00 1.603073688413e+00 1.604350903639e+00 1.605621880225e+00 1.606888083979e+00 1.608158329286e+00 1.609417747829e+00 1.610659928505e+00 1.611898921236e+00 1.613142372593e+00 1.614384156940e+00 1.615622641197e+00 1.616844901308e+00 1.618058070315e+00 1.619270114363e+00 1.620477405196e+00 1.621682085704e+00 1.622884252446e+00 1.624073471578e+00 1.625247042346e+00 1.626424746397e+00 1.627604041015e+00 1.628778586298e+00 1.629937914600e+00 1.631083016220e+00 1.632232762865e+00 1.633393866306e+00 1.634538415476e+00 1.635667015410e+00 1.636795379311e+00 1.637930044481e+00 1.639061845178e+00 1.640178986061e+00 1.641284707762e+00 1.642397116990e+00 1.643515417257e+00 1.644617350628e+00 1.645702856450e+00 1.646793036427e+00 1.647884809003e+00 1.648970237520e+00 1.650043284903e+00 1.651101976562e+00 1.652165962279e+00 1.653233527271e+00 1.654284631370e+00 1.655322285832e+00 1.656359344256e+00 1.657393232961e+00 1.658426181247e+00 1.659446893325e+00 1.660454314654e+00 1.661462756974e+00 1.662466973984e+00 1.663461491153e+00 1.664452151938e+00 1.665434759331e+00 1.666410386642e+00 1.667381562537e+00 1.668343557030e+00 1.669302562620e+00 1.670258645485e+00 1.671203196688e+00 1.672139781187e+00 1.673074414824e+00 1.674004167133e+00 1.674929875046e+00 1.675844111764e+00 1.676750473309e+00 1.677655660996e+00 1.678558161830e+00 1.679449222496e+00 1.680333955131e+00 1.681214932065e+00 1.682089928110e+00 1.682959871942e+00 1.683819093267e+00 1.684672826326e+00 1.685523108003e+00 1.686365092150e+00 1.687200164042e+00 1.688030100382e+00 1.688850424277e+00 1.689666717555e+00 1.690476277643e+00 1.691279335254e+00 1.692076229404e+00 1.692864595408e+00 1.693647283500e+00 1.694424323912e+00 1.695195404759e+00 1.695957907912e+00 1.696714954829e+00 1.697466160641e+00 1.698209209100e+00 1.698947827101e+00 1.699676652570e+00 1.700400766986e+00 1.701117100738e+00 1.701826810683e+00 1.702529933931e+00 1.703227122280e+00 1.703915568333e+00 1.704598753780e+00 1.705274699200e+00 1.705942455389e+00 1.706605911856e+00 1.707258705934e+00 1.707907002954e+00 1.708549179672e+00 1.709182959593e+00 1.709809567045e+00 1.710430358021e+00 1.711043477710e+00 1.711650829106e+00 1.712249631518e+00 1.712841777379e+00 1.713426718058e+00 1.714004243484e+00 1.714573917604e+00 1.715138587174e+00 1.715693941648e+00 1.716242408521e+00 1.716785467011e+00 1.717318668249e+00 1.717846293422e+00 1.718367030938e+00 1.718877433327e+00 1.719384052560e+00 1.719881602867e+00 1.720372670106e+00 1.720857554251e+00 1.721331601296e+00 1.721798765483e+00 1.722261632078e+00 1.722713461387e+00 1.723160943248e+00 1.723598495097e+00 1.724027141708e+00 1.724451518305e+00 1.724866155989e+00 1.725273513888e+00 1.725676528325e+00 1.726068007303e+00 1.726453609172e+00 1.726832279352e+00 1.727200738763e+00 1.727565508787e+00 1.727922130526e+00 1.728269143514e+00 1.728610580201e+00 1.728940770327e+00 1.729264713308e+00 1.729583060669e+00 1.729889133574e+00 1.730192387830e+00 1.730486338276e+00 1.730767981544e+00 1.731046991586e+00 1.731312947395e+00 1.731573295436e+00 1.731830015586e+00 1.732072396058e+00 1.732312324979e+00 1.732540598065e+00 1.732759728298e+00 1.732976581259e+00 1.733182863104e+00 1.733382507740e+00 1.733575169470e+00 1.733753894358e+00 1.733930613089e+00 1.734097270715e+00 1.734255620156e+00 1.734410081537e+00 1.734550579841e+00 1.734683663399e+00 1.734811775729e+00 1.734927300312e+00 1.735039246865e+00 1.735141784621e+00 1.735233673128e+00 1.735320415815e+00 1.735393525589e+00 1.735463918076e+00 1.735525179829e+00 1.735575509853e+00 1.735622020973e+00 1.735655224133e+00 1.735680381772e+00 1.735702429783e+00 1.735711338572e+00 1.735716606535e+00 1.735710919746e+00 1.735693433493e+00 1.735674347942e+00 1.735642668202e+00 1.735606663977e+00 1.735564118474e+00 1.735504898859e+00 1.735443498476e+00 1.735371079594e+00 1.735290755682e+00 1.735209036140e+00 1.735110854491e+00 1.735006856006e+00 1.734894278618e+00 1.734769340885e+00 1.734646237972e+00 1.734508595820e+00 1.734361101700e+00 1.734206659364e+00 1.734038591136e+00 1.733872059622e+00 1.733692669756e+00 1.733501946117e+00 1.733305554326e+00 1.733092906457e+00 1.732880624592e+00 1.732660321611e+00 1.732426013549e+00 1.732186447117e+00 1.731930812081e+00 1.731671634909e+00 1.731407327113e+00 1.731129451306e+00 1.730847974079e+00 1.730549791924e+00 1.730244577870e+00 1.729937091050e+00 1.729613421466e+00 1.729289134562e+00 1.728949945829e+00 1.728599988591e+00 1.728248772969e+00 1.727882292404e+00 1.727513013891e+00 1.727131692532e+00 1.726737685895e+00 1.726343848412e+00 1.725932875226e+00 1.725518352891e+00 1.725094766943e+00 1.724656502447e+00 1.724218324956e+00 1.723763848277e+00 1.723302080461e+00 1.722834721803e+00 1.722351686728e+00 1.721868920574e+00 1.721369638611e+00 1.720862312871e+00 1.720349284097e+00 1.719820455172e+00 1.719291392785e+00 1.718748379798e+00 1.718194535381e+00 1.717635458607e+00 1.717060681922e+00 1.716485138883e+00 1.715895935280e+00 1.715295220062e+00 1.714690699188e+00 1.714069153679e+00 1.713447421267e+00 1.712811775814e+00 1.712165221479e+00 1.711514430828e+00 1.710847358631e+00 1.710177232317e+00 1.709496323713e+00 1.708801152136e+00 1.708103504267e+00 1.707390089993e+00 1.706671203413e+00 1.705944058120e+00 1.705203115796e+00 1.704457090047e+00 1.703696854654e+00 1.702931651999e+00 1.702155707409e+00 1.701365322841e+00 1.700573948193e+00 1.699765972348e+00 1.698950515506e+00 1.698128361289e+00 1.697291208321e+00 1.696450035457e+00 1.695595281409e+00 1.694729348334e+00 1.693861798594e+00 1.692975234599e+00 1.692084443017e+00 1.691182607389e+00 1.690267636779e+00 1.689351190490e+00 1.688415317756e+00 1.687476995522e+00 1.686526399531e+00 1.685561519152e+00 1.684597916865e+00 1.683613013255e+00 1.682625036954e+00 1.681626069652e+00 1.680613131157e+00 1.679599054542e+00 1.678564791659e+00 1.677528480452e+00 1.676480341856e+00 1.675417592639e+00 1.674355727971e+00 1.673271858555e+00 1.672185259326e+00 1.671088688111e+00 1.669975173133e+00 1.668863404357e+00 1.667729856471e+00 1.666593507247e+00 1.665448138103e+00 1.664285999568e+00 1.663123382838e+00 1.661939526959e+00 1.660753681135e+00 1.659555922401e+00 1.658342854255e+00 1.657130431646e+00 1.655894925612e+00 1.654660400322e+00 1.653413477684e+00 1.652149629261e+00 1.650885595019e+00 1.649599403718e+00 1.648312359133e+00 1.647013927145e+00 1.645697453029e+00 1.644383394269e+00 1.643046723179e+00 1.641706135717e+00 1.640356773691e+00 1.638989650444e+00 1.637620522563e+00 1.636234183222e+00 1.634839675180e+00 1.633437387807e+00 1.632017979023e+00 1.630597091739e+00 1.629157079978e+00 1.627708792491e+00 1.626254761500e+00 1.624780358864e+00 1.623306625356e+00 1.621814659663e+00 1.620312117159e+00 1.618804705174e+00 1.617277434804e+00 1.615747485740e+00 1.614200756748e+00 1.612643950610e+00 1.611081572686e+00 1.609498720341e+00 1.607915622328e+00 1.606313151023e+00 1.604702750467e+00 1.603084575434e+00 1.601445393760e+00 1.599805609150e+00 1.598147622992e+00 1.596479693131e+00 1.594806116337e+00 1.593111533222e+00 1.591414220759e+00 1.589701222161e+00 1.587975590585e+00 1.586243397783e+00 1.584491088561e+00 1.582736327975e+00 1.580965073901e+00 1.579181492400e+00 1.577390729235e+00 1.575581325864e+00 1.573767703595e+00 1.571938029407e+00 1.570094788533e+00 1.568245729223e+00 1.566377627150e+00 1.564503474702e+00 1.562613591301e+00 1.560711146567e+00 1.558802244265e+00 1.556873030444e+00 1.554938257839e+00 1.552988928198e+00 1.551023674198e+00 1.549054690581e+00 1.547063908048e+00 1.545065962952e+00 1.543056420268e+00 1.541029617319e+00 1.538997970894e+00 1.536945259546e+00 1.534886044227e+00 1.532813806654e+00 1.530722587596e+00 1.528627727938e+00 1.526512093767e+00 1.524389536576e+00 1.522253888871e+00 1.520098104886e+00 1.517940492945e+00 1.515759596672e+00 1.513572702872e+00 1.511372175896e+00 1.509151868043e+00 1.506929149844e+00 1.504683343869e+00 1.502429187718e+00 1.500163853570e+00 1.497876849041e+00 1.495587454130e+00 1.493276499231e+00 1.490955764851e+00 1.488623672065e+00 1.486270281701e+00 1.483912161827e+00 1.481534268118e+00 1.479143827979e+00 1.476745790420e+00 1.474323132346e+00 1.471897839466e+00 1.469451070129e+00 1.466991350461e+00 1.464524322042e+00 1.462031264379e+00 1.459537790536e+00 1.457021066872e+00 1.454490598232e+00 1.451953533975e+00 1.449389712324e+00 1.446824578851e+00 1.444237755119e+00 1.441636035433e+00 1.439027561954e+00 1.436392694765e+00 1.433754301306e+00 1.431095363709e+00 1.428420687941e+00 1.425740018732e+00 1.423030949350e+00 1.420319584745e+00 1.417586852812e+00 1.414839590110e+00 1.412084719153e+00 1.409301449713e+00 1.406516252737e+00 1.403708510808e+00 1.400883730398e+00 1.398054772881e+00 1.395196113649e+00 1.392333493770e+00 1.389451406204e+00 1.386549865086e+00 1.383644258700e+00 1.380708230874e+00 1.377769910472e+00 1.374808469486e+00 1.371829622387e+00 1.368846314079e+00 1.365831934089e+00 1.362814495573e+00 1.359775861368e+00 1.356717086333e+00 1.353656226147e+00 1.350561921507e+00 1.347464248761e+00 1.344346117381e+00 1.341207303995e+00 1.338065171393e+00 1.334890034125e+00 1.331711293864e+00 1.328513717382e+00 1.325292268925e+00 1.322070393698e+00 1.318813238113e+00 1.315552248386e+00 1.312272411980e+00 1.308967687291e+00 1.305662561588e+00 1.302323747685e+00 1.298981107220e+00 1.295616534583e+00 1.292229718528e+00 1.288841966739e+00 1.285418124254e+00 1.281990910063e+00 1.278545584159e+00 1.275072025343e+00 1.271600453986e+00 1.268092425228e+00 1.264580350759e+00 1.261050251471e+00 1.257490798114e+00 1.253934982000e+00 1.250341028757e+00 1.246743681827e+00 1.243129206056e+00 1.239483384293e+00 1.235842867964e+00 1.232163348283e+00 1.228478672079e+00 1.224778688288e+00 1.221046378282e+00 1.217319863674e+00 1.213553564926e+00 1.209782004624e+00 1.205996926321e+00 1.202176778613e+00 1.198363703759e+00 1.194511809000e+00 1.190651327579e+00 1.186779333120e+00 1.182871009075e+00 1.178972602469e+00 1.175032011702e+00 1.171085082409e+00 1.167126947449e+00 1.163129564847e+00 1.159142759051e+00 1.155115955276e+00 1.151080345065e+00 1.147034325854e+00 1.142950248741e+00 1.138876057950e+00 1.134762639734e+00 1.130637185487e+00 1.126506416927e+00 1.122331193893e+00 1.118170214322e+00 1.113967718767e+00 1.109756012400e+00 1.105537434243e+00 1.101276381948e+00 1.097027575757e+00 1.092739460980e+00 1.088438425670e+00 1.084132257731e+00 1.079782798216e+00 1.075447868224e+00 1.071073984055e+00 1.066683995413e+00 1.062294521293e+00 1.057857578139e+00 1.053433685834e+00 1.048975207030e+00 1.044498251166e+00 1.040024475470e+00 1.035500784015e+00 1.030991376905e+00 1.026447318455e+00 1.021884114932e+00 1.017325769590e+00 1.012718288819e+00 1.008123121974e+00 1.003496900972e+00 9.988485964256e-01 9.942065546290e-01 9.895160446195e-01 9.848353581619e-01 9.801271470292e-01 9.753926224900e-01 9.706701314393e-01 9.658962944206e-01 9.611338733151e-01 9.563443094097e-01 9.515281457685e-01 9.467228044448e-01 9.418685324090e-01 9.370243846324e-01 9.321551850578e-01 9.272579391316e-01 9.223735880073e-01 9.174412424559e-01 9.125151079429e-01 9.075700436200e-01 9.025928409465e-01 8.976309687240e-01 8.926224151911e-01 8.876188236761e-01 8.825990350932e-01 8.775450079977e-01 8.725093070761e-01 8.674250323301e-01 8.623472803503e-01 8.572541908345e-01 8.521282646127e-01 8.470194051157e-01 8.418674231630e-01 8.367170225113e-01 8.315581800046e-01 8.263623451463e-01 8.211860697908e-01 8.159679408361e-01 8.107515872495e-01 8.055293113485e-01 8.002710474054e-01 7.950328379194e-01 7.897556001045e-01 7.844782744491e-01 7.791992348640e-01 7.738841202372e-01 7.685884338797e-01 7.632600256840e-01 7.579300763872e-01 7.526009382290e-01 7.472389835826e-01 7.418945965031e-01 7.365231919886e-01 7.311482970992e-01 7.257783045568e-01 7.203764590178e-01 7.149951997392e-01 7.095902215738e-01 7.041816057871e-01 6.987834337366e-01 6.933559301088e-01 6.879482614024e-01 6.825238262180e-01 6.770952939443e-01 6.716807581353e-01 6.662394005972e-01 6.608232373704e-01 6.553959317845e-01 6.499664338008e-01 6.445543491567e-01 6.391252795568e-01 6.337169180700e-01 6.283069135530e-01 6.228969329527e-01 6.175122979208e-01 6.121154720026e-01 6.067458474909e-01 6.013825678457e-01 5.960237314393e-01 5.906984045854e-01 5.853667079235e-01 5.800668361803e-01 5.747858392236e-01 5.695150025941e-01 5.642849658850e-01 5.590635958232e-01 5.538787789727e-01 5.487235006360e-01 5.435906932435e-01 5.385076117871e-01 5.334458103033e-01 5.284307292581e-01 5.234610862759e-01 5.185248157079e-01 5.136504910988e-01 5.088144921557e-01 5.040389823013e-01 4.993237930114e-01 4.946597284628e-01 4.900725416851e-01 4.855435329915e-01 4.810890644176e-01 4.767165776551e-01 4.724140166669e-01 4.682054857016e-01 4.640809837450e-01 4.600501241175e-01 4.561218590360e-01 4.522878303415e-01 4.485715100923e-01 4.449630264533e-01 4.414703953024e-01 4.381078937043e-01 4.348663592286e-01 4.317631334928e-01 4.287986023307e-01 4.259762929146e-01 4.233079310134e-01 4.207898931430e-01 4.184365919227e-01 4.162476628901e-01 4.142292135410e-01 4.123890268196e-01 4.107264575097e-01 4.092539717298e-01 4.079706297724e-01 4.068813885778e-01 4.059929799209e-01 4.053060485128e-01 4.048255497281e-01 4.045559024070e-01 4.044955609108e-01 4.046523214984e-01 4.050248727333e-01 4.056152536935e-01 4.064265430726e-01 4.074582861249e-01 4.087105801102e-01 4.101839160386e-01 4.118759100813e-01 4.137882498733e-01 4.159176217590e-01 4.182615331298e-01 4.208215210967e-01 4.235909229826e-01 4.265698722920e-01 4.297549642889e-01 4.331393844957e-01 4.367232306171e-01 4.404984712905e-01 4.444632495124e-01 4.486133531062e-01 4.529394562326e-01 4.574438287622e-01 4.621144836763e-01 4.669506549485e-01 4.719469920451e-01 4.770918872396e-01 4.823880535521e-01 4.878228697246e-01 4.933929125102e-01 4.990955516569e-01 5.049173999189e-01 5.108610084451e-01 5.169167874201e-01 5.230759100005e-01 5.293403039853e-01 5.356943540164e-01 5.421381624910e-01 5.486681669576e-01 5.552679841781e-01 5.619455898323e-01 5.686867062971e-01 5.754861441290e-01 5.823446918641e-01 5.892459947195e-01 5.961950772149e-01 6.031800422249e-01 6.101959904562e-01 6.172427156799e-01 6.243068869355e-01 6.313887713910e-01 6.384839108326e-01 6.455799052858e-01 6.526838699159e-01 6.597780441151e-01 6.668651029821e-01 6.739410875047e-01 6.809893892363e-01 6.880223720671e-01 6.950214727371e-01 7.019849624591e-01 7.089176672901e-01 7.157961947386e-01 7.226360503996e-01 7.294211519979e-01 7.361435282603e-01 7.428145059580e-01 7.494074167987e-01 7.559353954718e-01 7.623920264431e-01 7.687569414296e-01 7.750518884641e-01 7.812487649133e-01 7.873546168357e-01 7.933723859734e-01 7.992742354271e-01 8.050857978653e-01 8.107816452872e-01 8.163608262198e-01 8.218383762551e-01 8.271771309775e-01 8.324053409541e-01 8.375055771122e-01 8.424639358239e-01 8.473087468431e-01 8.519981152569e-01 8.565554896051e-01 8.609763037474e-01 8.652345170496e-01 8.693662742154e-01 8.733310318114e-01 8.771453124877e-01 8.808187579383e-01 8.843108294280e-01 8.876675922844e-01 8.908531627851e-01 8.938688617115e-01 8.967445571851e-01 8.994253648086e-01 9.019624675530e-01 9.043291470096e-01 9.065124542476e-01 9.085575036340e-01 9.104042962518e-01 9.120996580829e-01 9.136314910777e-01 9.149722113453e-01 9.161775414845e-01 9.171909446431e-01 9.180457045655e-01 9.187509583165e-01 9.192635845225e-01 9.196486006206e-01 9.198531072994e-01 9.198994468031e-01 9.198162107309e-01 9.195444958622e-01 9.191568038612e-01 9.186103804879e-01 9.179105934870e-01 9.171043931601e-01 9.161260632798e-01 9.150453995749e-01 9.138368230768e-01 9.124859915406e-01 9.110553284513e-01 9.094805301483e-01 9.078186648960e-01 9.060632758095e-01 9.041888578573e-01 9.022631276667e-01 9.002258751033e-01 8.981244718373e-01 8.959702276401e-01 8.937205237985e-01 8.914515263522e-01 8.891116707055e-01 8.867322041724e-01 8.843384800166e-01 8.818824246853e-01 8.794399331956e-01 8.769667736936e-01 8.744817768468e-01 8.720211010993e-01 8.695363087354e-01 8.670905243688e-01 8.646568975354e-01 8.622396844066e-01 8.598818496814e-01 8.575338380290e-01 8.552514578035e-01 8.530178634186e-01 8.508242761124e-01 8.487202661100e-01 8.466569972160e-01 8.446779442780e-01 8.427769635213e-01 8.409371012968e-01 8.392020959379e-01 8.375327404204e-01 8.359589115137e-01 8.344812564125e-01 8.330779080989e-01 8.317861459733e-01 8.305758980970e-01 8.294620013820e-01 8.284515049982e-01 8.275216525647e-01 8.266998270817e-01 8.259656145230e-01 8.253241117277e-01 8.247827340246e-01 8.243250493368e-01 8.239642059762e-01 8.236923550749e-01 8.235072146575e-01 8.234111874225e-01 8.234012236937e-01 8.234764394262e-01 8.236372636544e-01 8.238832396530e-01 8.242090144806e-01 8.246236087320e-01 8.251171083819e-01 8.256940428724e-01 8.263623987198e-01 8.271062607919e-01 8.279467242882e-01 8.288720545896e-01 8.298840248544e-01 8.310044501184e-01 8.322056177694e-01 8.335212007721e-01 8.349408992057e-01 8.364594388278e-01 8.381172455168e-01 8.398732156447e-01 8.417682938770e-01 8.438037168020e-01 8.459570595439e-01 8.482867611981e-01 8.507480994212e-01 8.533770916224e-01 8.561882980318e-01 8.591467403729e-01 8.623164103906e-01 8.656575506017e-01 8.691908226857e-01 8.729458902220e-01 8.768766752788e-01 8.810416632572e-01 8.854117017891e-01 8.899886150530e-01 8.948087659369e-01 8.998244464487e-01 9.050760991045e-01 9.105470176013e-01 9.162219567510e-01 9.221334152018e-01 9.282354185354e-01 9.345515979855e-01 9.410691913323e-01 9.477642863603e-01 9.546554319592e-01 9.617060153017e-01 9.689190336427e-01 9.762802535624e-01 9.837678577003e-01 9.913782194363e-01 9.990875834378e-01 1.006885105872e+00 1.014746719477e+00 1.022660829922e+00 1.030608016174e+00 1.038562077039e+00 1.046520755664e+00 1.054441286673e+00 1.062323892439e+00 1.070145218511e+00 1.077869480999e+00 1.085508292301e+00 1.093009034871e+00 1.100375500659e+00 1.107590956782e+00 1.114609663492e+00 1.121458871017e+00 1.128084188035e+00 1.134484225347e+00 1.140663086141e+00 1.146564169352e+00 1.152220873716e+00 1.157594338329e+00 1.162672485584e+00 1.167476200020e+00 1.171949767951e+00 1.176130216221e+00 1.179989261425e+00 1.183512671031e+00 1.186730839448e+00 1.189596292957e+00 1.192140207064e+00 1.194350537097e+00 1.196213660690e+00 1.197757754739e+00 1.198948774355e+00 1.199815568377e+00 1.200348912832e+00 1.200540201853e+00 1.200415695472e+00 1.199947477200e+00 1.199161767468e+00 1.198051970137e+00 1.196610421577e+00 1.194865045724e+00 1.192781143585e+00 1.190391049691e+00 1.187686088036e+00 1.184650416071e+00 1.181319307484e+00 1.177657780075e+00 1.173688658046e+00 1.169411437151e+00 1.164805127667e+00 1.159905671907e+00 1.154680863748e+00 1.149151565337e+00 1.143322765515e+00 1.137176815156e+00 1.130752768179e+00 1.124025811691e+00 1.117025313681e+00 1.109762624918e+00 1.102234768073e+00 1.094488705700e+00 1.086518114060e+00 1.078362247630e+00 1.070058282951e+00 1.061611281019e+00 1.053101420362e+00 1.044534934474e+00 1.035975160326e+00 1.027487365773e+00 1.019095261269e+00 1.010902065345e+00 1.002944385730e+00 9.952951082879e-01 9.880445397252e-01 9.812363066351e-01 9.749740183739e-01 9.693106740416e-01 9.643198226961e-01 9.600823071246e-01 9.566333814374e-01 9.540520322569e-01 9.523635106764e-01 9.516060101781e-01 9.518144524125e-01 9.529714804747e-01 9.551019402222e-01 9.581679631870e-01 9.621416269870e-01 9.669919769297e-01 9.726403945625e-01 9.790439708623e-01 9.861108469722e-01 9.937622364234e-01 1.001920675114e+00 1.010478016874e+00 1.019361753577e+00 1.028470145614e+00 1.037717340648e+00 1.047035837894e+00 1.056328127985e+00 1.065551340386e+00 1.074636728070e+00 1.083536041410e+00 1.092230887150e+00 1.100676105932e+00 1.108879656224e+00 1.116831203171e+00 1.124538161403e+00 1.132032027926e+00 1.139318805213e+00 1.146446500351e+00 1.153440668722e+00 1.160329714561e+00 1.167161318665e+00 1.173939564849e+00 1.180699796819e+00 1.187447089145e+00 1.194166367636e+00 1.200856795616e+00 1.207464056039e+00 1.213950681041e+00 1.220249340869e+00 1.226269362982e+00 1.231932987616e+00 1.237122233859e+00 1.241734948219e+00 1.245661074606e+00 1.248774138132e+00 1.250987799980e+00 1.252191507948e+00 1.252306766355e+00 1.251283660873e+00 1.249068323054e+00 1.245669381650e+00 1.241101111082e+00 1.235416773638e+00 1.228716160905e+00 1.221109002171e+00 1.212760758764e+00 1.203851668821e+00 1.194581932476e+00 1.185185255393e+00 1.175881170495e+00 1.166905471255e+00 1.158473916891e+00 1.150773708623e+00 1.143968015996e+00 1.138163827450e+00 1.133426291645e+00 1.129760032533e+00 1.127108802451e+00 1.125381903855e+00 1.124415880120e+00 1.124045334688e+00 1.124068111706e+00 1.124265808403e+00 1.124465347272e+00 1.124475631024e+00 1.124170673938e+00 1.123470989658e+00 1.122325571461e+00 1.120781288864e+00 1.118898683086e+00 1.116809714515e+00 1.114694478508e+00 1.112717996851e+00 1.111097058363e+00 1.110003301999e+00 1.109577001198e+00 1.109932776750e+00 1.111075930063e+00 1.112983566236e+00 1.115532846701e+00 1.118528929110e+00 1.121757800324e+00 1.124922183569e+00 1.127755739801e+00 1.129986364779e+00 1.131361159370e+00 1.131730569053e+00 1.130959116500e+00 1.129043042664e+00 1.126049485492e+00 1.122101818764e+00 1.117452365570e+00 1.112341087982e+00 1.107070162486e+00 1.101945757324e+00 1.097200728705e+00 1.093071383660e+00 1.089667791807e+00 1.087046656932e+00 1.085192305940e+00 1.083983400524e+00 1.083316772609e+00 1.083022539912e+00 1.082964239638e+00 1.083069596380e+00 1.083258962784e+00 1.083582710125e+00 1.084089897234e+00 1.084866222244e+00 1.086040564573e+00 1.087641288833e+00 1.089698093957e+00 1.092123841015e+00 1.094728149809e+00 1.097281977237e+00 1.099431260267e+00 1.100859108233e+00 1.101234270014e+00 1.100280773138e+00 1.097873226219e+00 1.093935909726e+00 1.088578944429e+00 1.082007393937e+00 1.074486319920e+00 1.066380175200e+00 1.057995608191e+00 1.049641288363e+00 1.038942548454e+00 1.023425944689e+00 1.011937912529e+00 1.009942473434e+00 1.014151850170e+00 1.015776431582e+00 1.008906260419e+00 9.959048360472e-01 9.854156972082e-01 9.844215582082e-01 9.914287550373e-01 9.980055142543e-01 9.969896705402e-01 9.890437422688e-01 9.820391269075e-01 9.837403212098e-01 9.941277093365e-01 1.005237821925e+00 1.008720036592e+00 1.003286373574e+00 9.955919751687e-01 9.940572665597e-01 1.000767469112e+00 1.009388322629e+00 1.011429799875e+00 1.004323169368e+00 9.939559788149e-01 9.896139196604e-01 9.954413414029e-01 1.006552978933e+00 1.014112903551e+00 1.014078860313e+00 1.011301632467e+00 1.015475246092e+00 1.032284177181e+00 1.055179697309e+00 9.999043713625e-01 9.299745409140e-01 8.580369530722e-01 8.639868101164e-01 9.301761113988e-01 9.705758727864e-01 9.379376006350e-01 8.611856734893e-01 8.214572818775e-01 8.622913164387e-01 9.293344103367e-01 9.510834353367e-01 9.140249516284e-01 8.653393776660e-01 8.630363249492e-01 9.037798786638e-01 9.309768194052e-01 9.079644055977e-01 8.543360356015e-01 8.304710947004e-01 8.729676038851e-01 9.474578743891e-01 9.957500387879e-01 9.909997110724e-01 9.469029685871e-01 9.005469623224e-01 8.826141042555e-01 8.950963662754e-01 9.196196646392e-01 9.402258694764e-01 9.513419105739e-01 9.526777873175e-01 9.454085527491e-01 9.336078595513e-01 9.248366937214e-01 9.239297825830e-01 9.256925496064e-01 9.184153416207e-01 8.973074962825e-01 8.742584908044e-01 8.701241930261e-01 8.906772367025e-01 9.149746098001e-01 9.150468945968e-01 8.833812794446e-01 8.423743100281e-01 8.257592577340e-01 8.406977829484e-01 8.581115188303e-01 8.492420678773e-01 8.185174325434e-01 8.011350355909e-01 8.234922230721e-01 8.668369873838e-01 8.900228940447e-01 8.738779385572e-01 8.363904402909e-01 8.153236688719e-01 8.301564610601e-01 8.651269200562e-01 8.961109798982e-01 9.158619058241e-01 9.296703871379e-01 9.387154095345e-01 9.364035445825e-01 9.202143645800e-01 9.002513688491e-01 8.920500988680e-01 9.023539525470e-01 9.273287744154e-01 9.612066603420e-01 9.956877547787e-01 1.011711645495e+00 9.844170987524e-01 9.077043651070e-01 8.231328776534e-01 8.146659368633e-01 9.124162696549e-01 1.035640588704e+00 1.090307444037e+00 1.039397635308e+00 9.164680490095e-01 8.165628267634e-01 8.256713092069e-01 9.126973410426e-01 9.870612229712e-01 1.004852437035e+00 9.752678530398e-01 9.256553601431e-01 8.706298107197e-01 8.140697240987e-01 7.771551679177e-01 7.985430648792e-01 8.789504766715e-01 9.600765656425e-01 9.780845432567e-01 9.088872060864e-01 7.870245660908e-01 7.075571579282e-01 7.547306252964e-01 8.808632865695e-01 9.796366836756e-01 9.909970543638e-01 9.146346738547e-01 8.080194386001e-01 7.683145344630e-01 8.394079026318e-01 9.494982322925e-01 1.010423580130e+00 9.901480847546e-01 9.187941768439e-01 8.670986774382e-01 8.845481244194e-01 9.460235432554e-01 9.984125853566e-01 1.022517847858e+00 1.031707183996e+00 1.036360905343e+00 1.024860492124e+00 9.867496407951e-01 9.444980927161e-01 9.417095372221e-01 9.811371762641e-01 1.005131129533e+00 9.595545307206e-01 8.537480949729e-01 7.728324552417e-01 7.956604444888e-01 8.670624916052e-01 8.772347834297e-01 7.936423807869e-01 6.988560759299e-01 7.663802362455e-01
 1.317288709787e+00 1.318559807126e+00 1.321256204752e+00 1.324129892760e+00 1.325698120739e+00 1.326293002720e+00 1.327618044176e+00 1.330379213760e+00 1.333259740119e+00 1.334757028543e+00 1.335328413461e+00 1.336751067782e+00 1.339585702126e+00 1.342386788118e+00 1.343787698214e+00 1.344393923731e+00 1.345885427204e+00 1.348684145609e+00 1.351419809638e+00 1.352831206274e+00 1.353472626165e+00 1.354965206223e+00 1.357761714543e+00 1.360498220457e+00 1.361864390604e+00 1.362468025238e+00 1.364002758991e+00 1.366851817760e+00 1.369537408855e+00 1.370797287642e+00 1.371362613686e+00 1.372960126265e+00 1.375898323831e+00 1.378608822619e+00 1.379814688834e+00 1.380355360532e+00 1.382031112384e+00 1.385037679929e+00 1.387663868977e+00 1.388741437554e+00 1.389316249729e+00 1.391114704282e+00 1.394056067754e+00 1.396407593921e+00 1.397297496874e+00 1.397946214099e+00 1.399907862288e+00 1.402843601648e+00 1.405023813875e+00 1.405800468152e+00 1.406535214510e+00 1.408658634650e+00 1.411639453694e+00 1.413776495661e+00 1.414605667691e+00 1.415478913519e+00 1.417615340429e+00 1.420464379944e+00 1.422562006795e+00 1.423545036503e+00 1.424551189771e+00 1.426592715520e+00 1.429187282495e+00 1.431121402303e+00 1.432161115347e+00 1.433290686228e+00 1.435250547048e+00 1.437565276970e+00 1.439305272930e+00 1.440372146425e+00 1.441573744903e+00 1.443493481627e+00 1.445704052772e+00 1.447379156046e+00 1.448451962910e+00 1.449692085462e+00 1.451610700229e+00 1.453793048732e+00 1.455502321071e+00 1.456660982432e+00 1.457910347716e+00 1.459775698165e+00 1.461983615120e+00 1.463821449400e+00 1.465086455514e+00 1.466337275044e+00 1.468122149965e+00 1.470290128941e+00 1.472233479252e+00 1.473654988585e+00 1.474909211737e+00 1.476553482749e+00 1.478648793565e+00 1.480685402584e+00 1.482244915560e+00 1.483523808001e+00 1.485035908663e+00 1.486975568225e+00 1.489019694373e+00 1.490722943207e+00 1.492052722246e+00 1.493435615271e+00 1.495214802521e+00 1.497220474348e+00 1.499011839281e+00 1.500428526407e+00 1.501750135526e+00 1.503345022942e+00 1.505241394787e+00 1.507091524728e+00 1.508606904675e+00 1.509920567090e+00 1.511390012704e+00 1.513146460158e+00 1.514973665199e+00 1.516591664110e+00 1.517969597808e+00 1.519346119002e+00 1.520945865133e+00 1.522698982847e+00 1.524363660668e+00 1.525836436680e+00 1.527227960752e+00 1.528699015906e+00 1.530307476079e+00 1.531960375925e+00 1.533523683627e+00 1.534974172975e+00 1.536395154150e+00 1.537865358496e+00 1.539414046798e+00 1.541013955723e+00 1.542571473628e+00 1.544011279436e+00 1.545386183510e+00 1.546812905227e+00 1.548352680016e+00 1.549955933152e+00 1.551482894618e+00 1.552853283615e+00 1.554183916402e+00 1.555633553570e+00 1.557203448769e+00 1.558764603328e+00 1.560203442011e+00 1.561532283492e+00 1.562886459938e+00 1.564356786290e+00 1.565883512554e+00 1.567364953221e+00 1.568771782315e+00 1.570126381636e+00 1.571478305194e+00 1.572886071356e+00 1.574348565919e+00 1.575813160148e+00 1.577229058506e+00 1.578561896741e+00 1.579864183222e+00 1.581240053262e+00 1.582705079222e+00 1.584153036413e+00 1.585507736440e+00 1.586794941145e+00 1.588106206302e+00 1.589497136347e+00 1.590916179762e+00 1.592275737785e+00 1.593584387404e+00 1.594892874226e+00 1.596217224106e+00 1.597545199604e+00 1.598862378733e+00 1.600176980456e+00 1.601496821762e+00 1.602801994089e+00 1.604069211271e+00 1.605327530053e+00 1.606615495731e+00 1.607918281576e+00 1.609204867582e+00 1.610468513928e+00 1.611719893476e+00 1.612975489774e+00 1.614238873642e+00 1.615495642499e+00 1.616747438612e+00 1.618001919775e+00 1.619247640869e+00 1.620475974298e+00 1.621699269403e+00 1.622926174829e+00 1.624152203047e+00 1.625374904974e+00 1.626581850546e+00 1.627778084796e+00 1.628974347637e+00 1.630164147792e+00 1.631350122611e+00 1.632536140697e+00 1.633707257909e+00 1.634864257975e+00 1.636022267184e+00 1.637183227761e+00 1.638339816737e+00 1.639480958069e+00 1.640606611108e+00 1.641735800883e+00 1.642876063982e+00 1.644002536015e+00 1.645111880020e+00 1.646219243162e+00 1.647333289383e+00 1.648444620668e+00 1.649541067580e+00 1.650625373670e+00 1.651715025145e+00 1.652812283799e+00 1.653891794231e+00 1.654956435172e+00 1.656022459224e+00 1.657090998063e+00 1.658154064484e+00 1.659203468013e+00 1.660239145590e+00 1.661278164930e+00 1.662321410839e+00 1.663348563989e+00 1.664361610525e+00 1.665373458199e+00 1.666381354901e+00 1.667388435906e+00 1.668384258923e+00 1.669364632383e+00 1.670347531068e+00 1.671324955919e+00 1.672291840599e+00 1.673255967787e+00 1.674211143363e+00 1.675159664906e+00 1.676102940158e+00 1.677036847814e+00 1.677966207725e+00 1.678894766538e+00 1.679809622333e+00 1.680717863056e+00 1.681622683565e+00 1.682521894373e+00 1.683416987915e+00 1.684301314190e+00 1.685177282962e+00 1.686051314940e+00 1.686922647193e+00 1.687781495702e+00 1.688634732730e+00 1.689483910764e+00 1.690326337500e+00 1.691163537340e+00 1.691990312836e+00 1.692810332426e+00 1.693627353132e+00 1.694434648403e+00 1.695236505158e+00 1.696031237024e+00 1.696817795986e+00 1.697598761886e+00 1.698373285852e+00 1.699140691621e+00 1.699901947936e+00 1.700654684925e+00 1.701399358819e+00 1.702140727656e+00 1.702874560901e+00 1.703600318529e+00 1.704319480188e+00 1.705031384230e+00 1.705737873752e+00 1.706437414337e+00 1.707128692111e+00 1.707811564748e+00 1.708489660776e+00 1.709160050452e+00 1.709823320642e+00 1.710480136382e+00 1.711127828786e+00 1.711770179909e+00 1.712404779829e+00 1.713031751829e+00 1.713652271328e+00 1.714263957084e+00 1.714869501536e+00 1.715469302489e+00 1.716059242521e+00 1.716642959043e+00 1.717219345351e+00 1.717789944586e+00 1.718351764503e+00 1.718906248767e+00 1.719453274221e+00 1.719992413202e+00 1.720524152470e+00 1.721049122653e+00 1.721567268498e+00 1.722075325769e+00 1.722578938101e+00 1.723073806386e+00 1.723559133660e+00 1.724038810980e+00 1.724511242297e+00 1.724972371884e+00 1.725430996962e+00 1.725879290241e+00 1.726320064132e+00 1.726754897756e+00 1.727178149591e+00 1.727595975306e+00 1.728006596095e+00 1.728407369668e+00 1.728802696761e+00 1.729188891317e+00 1.729565153906e+00 1.729936880175e+00 1.730298515959e+00 1.730652267680e+00 1.731001113400e+00 1.731338091675e+00 1.731668426215e+00 1.731992292605e+00 1.732305362796e+00 1.732615781031e+00 1.732914774982e+00 1.733205503953e+00 1.733490050198e+00 1.733763146787e+00 1.734028975436e+00 1.734289276568e+00 1.734537453976e+00 1.734781551574e+00 1.735015698474e+00 1.735238124851e+00 1.735456317300e+00 1.735662406325e+00 1.735861949196e+00 1.736057112051e+00 1.736239422639e+00 1.736416825756e+00 1.736581971208e+00 1.736738074509e+00 1.736893270383e+00 1.737033869853e+00 1.737169320704e+00 1.737297545172e+00 1.737411941250e+00 1.737523931314e+00 1.737625262337e+00 1.737716036657e+00 1.737804505789e+00 1.737877759973e+00 1.737944078365e+00 1.738004307406e+00 1.738051446971e+00 1.738094846244e+00 1.738127611473e+00 1.738150829833e+00 1.738167690983e+00 1.738170212654e+00 1.738168506457e+00 1.738159973583e+00 1.738138390606e+00 1.738112917547e+00 1.738073620143e+00 1.738026184800e+00 1.737974012503e+00 1.737909802537e+00 1.737840139478e+00 1.737760350497e+00 1.737667733536e+00 1.737571751079e+00 1.737465482787e+00 1.737352621585e+00 1.737233340157e+00 1.737096649670e+00 1.736957858351e+00 1.736806591338e+00 1.736648341175e+00 1.736487216329e+00 1.736309856293e+00 1.736125705771e+00 1.735932397333e+00 1.735727101071e+00 1.735522632383e+00 1.735304283313e+00 1.735073657495e+00 1.734838201178e+00 1.734586023316e+00 1.734335542468e+00 1.734072801499e+00 1.733797348877e+00 1.733516832120e+00 1.733219703353e+00 1.732920956686e+00 1.732614336173e+00 1.732293849137e+00 1.731968043521e+00 1.731625004606e+00 1.731278185729e+00 1.730925066154e+00 1.730557959283e+00 1.730188648234e+00 1.729800068936e+00 1.729405472898e+00 1.729007575698e+00 1.728592667232e+00 1.728177591256e+00 1.727746959740e+00 1.727303988725e+00 1.726860350236e+00 1.726401196031e+00 1.725938402137e+00 1.725463110500e+00 1.724974871906e+00 1.724486903836e+00 1.723980713045e+00 1.723470002074e+00 1.722950345294e+00 1.722415747825e+00 1.721881418066e+00 1.721327989799e+00 1.720770874854e+00 1.720204360883e+00 1.719622769340e+00 1.719040647344e+00 1.718442917270e+00 1.717835360345e+00 1.717222145028e+00 1.716592178877e+00 1.715961767842e+00 1.715317795291e+00 1.714661999050e+00 1.714000138949e+00 1.713323113617e+00 1.712643799381e+00 1.711951783536e+00 1.711247207012e+00 1.710537388395e+00 1.709812493317e+00 1.709082754061e+00 1.708343239130e+00 1.707589127247e+00 1.706832105846e+00 1.706058508891e+00 1.705279735087e+00 1.704490789290e+00 1.703688236395e+00 1.702881542428e+00 1.702058948792e+00 1.701230669926e+00 1.700392405592e+00 1.699541364868e+00 1.698684836583e+00 1.697814035200e+00 1.696935526209e+00 1.696048514725e+00 1.695146057483e+00 1.694240367406e+00 1.693319775608e+00 1.692389518958e+00 1.691453117937e+00 1.690501874256e+00 1.689544895452e+00 1.688574826539e+00 1.687592811492e+00 1.686608217535e+00 1.685605406668e+00 1.684597424549e+00 1.683576874811e+00 1.682544086081e+00 1.681508664925e+00 1.680455214795e+00 1.679395763243e+00 1.678325749036e+00 1.677241512229e+00 1.676155075458e+00 1.675049505293e+00 1.673940549486e+00 1.672819618162e+00 1.671684089176e+00 1.670547345128e+00 1.669389126174e+00 1.668229378544e+00 1.667056978638e+00 1.665869308863e+00 1.664682743553e+00 1.663473342476e+00 1.662260213156e+00 1.661038081542e+00 1.659797816105e+00 1.658558405319e+00 1.657297331615e+00 1.656033097602e+00 1.654760117826e+00 1.653468120592e+00 1.652177247533e+00 1.650863284061e+00 1.649547130899e+00 1.648219380035e+00 1.646876188247e+00 1.645530787828e+00 1.644165820896e+00 1.642797052681e+00 1.641418907764e+00 1.640021914273e+00 1.638623193614e+00 1.637205253536e+00 1.635782957911e+00 1.634350482886e+00 1.632901063282e+00 1.631448801261e+00 1.629979105789e+00 1.628501198667e+00 1.627016535894e+00 1.625511202726e+00 1.624005708360e+00 1.622482486718e+00 1.620948842544e+00 1.619409730615e+00 1.617851738534e+00 1.616291260373e+00 1.614712426902e+00 1.613124486895e+00 1.611530507200e+00 1.609915831009e+00 1.608300618659e+00 1.606668480147e+00 1.605023974056e+00 1.603374897935e+00 1.601705687422e+00 1.600033380397e+00 1.598345496092e+00 1.596644592330e+00 1.594939080792e+00 1.593213510603e+00 1.591484904891e+00 1.589740655649e+00 1.587983185288e+00 1.586221110458e+00 1.584437403191e+00 1.582651254004e+00 1.580849644604e+00 1.579033715192e+00 1.577214362502e+00 1.575373922000e+00 1.573528991257e+00 1.571669651497e+00 1.569795106515e+00 1.567916547471e+00 1.566016651649e+00 1.564113250949e+00 1.562194834468e+00 1.560261528226e+00 1.558322786320e+00 1.556364858284e+00 1.554400598030e+00 1.552423359996e+00 1.550428904989e+00 1.548430745600e+00 1.546412692698e+00 1.544386834545e+00 1.542348381877e+00 1.540293877352e+00 1.538234902776e+00 1.536155453886e+00 1.534067637059e+00 1.531969168919e+00 1.529850778094e+00 1.527730364541e+00 1.525588616741e+00 1.523437029463e+00 1.521277983036e+00 1.519096399189e+00 1.516913047730e+00 1.514708945992e+00 1.512494773200e+00 1.510272211024e+00 1.508026295960e+00 1.505780080034e+00 1.503511271040e+00 1.501233994479e+00 1.498947419415e+00 1.496636362794e+00 1.494326220317e+00 1.491993219154e+00 1.489650062443e+00 1.487298169344e+00 1.484923597458e+00 1.482546552769e+00 1.480148247503e+00 1.477739317186e+00 1.475321834991e+00 1.472879567621e+00 1.470436816273e+00 1.467973493203e+00 1.465496800411e+00 1.463014203049e+00 1.460504875775e+00 1.457994212876e+00 1.455463145686e+00 1.452918319112e+00 1.450368504325e+00 1.447791023774e+00 1.445212369951e+00 1.442613377817e+00 1.439999283552e+00 1.437380309390e+00 1.434734167544e+00 1.432087734648e+00 1.429419334221e+00 1.426735215205e+00 1.424046970298e+00 1.421330481217e+00 1.418613746584e+00 1.415875909623e+00 1.413120310949e+00 1.410362006316e+00 1.407574686599e+00 1.404785285389e+00 1.401976616823e+00 1.399149860152e+00 1.396320029469e+00 1.393460201533e+00 1.390599629218e+00 1.387718515759e+00 1.384819066643e+00 1.381916944437e+00 1.378983765676e+00 1.376050515077e+00 1.373096452338e+00 1.370121990592e+00 1.367147533028e+00 1.364139882289e+00 1.361131144313e+00 1.358103425788e+00 1.355053362529e+00 1.352004758910e+00 1.348923722065e+00 1.345839278373e+00 1.342734963700e+00 1.339610020082e+00 1.336485665996e+00 1.333327060572e+00 1.330166994750e+00 1.326987818100e+00 1.323785490244e+00 1.320585282899e+00 1.317349935678e+00 1.314111528812e+00 1.310855767144e+00 1.307574729318e+00 1.304297005957e+00 1.300982482357e+00 1.297667942184e+00 1.294334212738e+00 1.290974158477e+00 1.287618271503e+00 1.284226047985e+00 1.280830879952e+00 1.277418508176e+00 1.273979017025e+00 1.270544418314e+00 1.267073395435e+00 1.263598201670e+00 1.260105771030e+00 1.256587642889e+00 1.253073174579e+00 1.249520896048e+00 1.245965771605e+00 1.242396623482e+00 1.238794305545e+00 1.235200349168e+00 1.231567178535e+00 1.227931403107e+00 1.224281473365e+00 1.220598228104e+00 1.216923299123e+00 1.213209296705e+00 1.209492432663e+00 1.205762031218e+00 1.201996230507e+00 1.198242068493e+00 1.194447124369e+00 1.190647113720e+00 1.186835208573e+00 1.182988402552e+00 1.179151891980e+00 1.175275220237e+00 1.171393228120e+00 1.167501713660e+00 1.163571989091e+00 1.159654160538e+00 1.155697204415e+00 1.151731163347e+00 1.147757453816e+00 1.143745426937e+00 1.139746193886e+00 1.135706162300e+00 1.131659263952e+00 1.127605491457e+00 1.123508906136e+00 1.119428709779e+00 1.115307666018e+00 1.111177305317e+00 1.107042108262e+00 1.102864654891e+00 1.098701211042e+00 1.094499217455e+00 1.090286405719e+00 1.086071358299e+00 1.081809602634e+00 1.077565146418e+00 1.073282588016e+00 1.068986058749e+00 1.064691716462e+00 1.060349513180e+00 1.056023341139e+00 1.051660064851e+00 1.047281758359e+00 1.042904830859e+00 1.038482681085e+00 1.034077325462e+00 1.029633939765e+00 1.025173151225e+00 1.020719950553e+00 1.016215952240e+00 1.011728174544e+00 1.007208523750e+00 1.002667552378e+00 9.981347424346e-01 9.935522786204e-01 9.889848600443e-01 9.843864480217e-01 9.797659695852e-01 9.751572223409e-01 9.704960312842e-01 9.658518023736e-01 9.611763553968e-01 9.564787324268e-01 9.517923875715e-01 9.470561345112e-01 9.423322908499e-01 9.375827960170e-01 9.328071069532e-01 9.280466077835e-01 9.232346300662e-01 9.184359792303e-01 9.136136294617e-01 9.087619171319e-01 9.039267664605e-01 8.990417005628e-01 8.941678500206e-01 8.892739616848e-01 8.843489037928e-01 8.794412689541e-01 8.744857349823e-01 8.695385681851e-01 8.645751315900e-01 8.595779068595e-01 8.546007467840e-01 8.495761703695e-01 8.445582351386e-01 8.395278416223e-01 8.344620889400e-01 8.294165844544e-01 8.243271855548e-01 8.192411377541e-01 8.141453805979e-01 8.090161078734e-01 8.039057672083e-01 7.987557693679e-01 7.936054989377e-01 7.884520038863e-01 7.832607290466e-01 7.780910734645e-01 7.728830524465e-01 7.676756510759e-01 7.624663270763e-01 7.572214324917e-01 7.519987688969e-01 7.467397590209e-01 7.414810892488e-01 7.362241113856e-01 7.309316722419e-01 7.256603394284e-01 7.203606369861e-01 7.150566575016e-01 7.097608799985e-01 7.044306490430e-01 6.991212367206e-01 6.937888546026e-01 6.884520119232e-01 6.831247122918e-01 6.777662197363e-01 6.724314364934e-01 6.670768159435e-01 6.617194621838e-01 6.563752002545e-01 6.510050225564e-01 6.456567530563e-01 6.402963395415e-01 6.349328788894e-01 6.295861112406e-01 6.242189890522e-01 6.188766984509e-01 6.135283137220e-01 6.081810168276e-01 6.028544823984e-01 5.975161751652e-01 5.922009545081e-01 5.868901801956e-01 5.815818150590e-01 5.763037136430e-01 5.710190405210e-01 5.657636976462e-01 5.605211922633e-01 5.552899468025e-01 5.500946584562e-01 5.449014310469e-01 5.397446461712e-01 5.346127649687e-01 5.294980073962e-01 5.244290370055e-01 5.193776658757e-01 5.143683527428e-01 5.093981317867e-01 5.044578646280e-01 4.995723169464e-01 4.947208441611e-01 4.899226050007e-01 4.851795041535e-01 4.804808144660e-01 4.758510624825e-01 4.712744362067e-01 4.667655248280e-01 4.623288872795e-01 4.579576883416e-01 4.536708054638e-01 4.494589231603e-01 4.453329739561e-01 4.413021245099e-01 4.373561777770e-01 4.335171695486e-01 4.297782531334e-01 4.261475033744e-01 4.226341874264e-01 4.192340716132e-01 4.159621511974e-01 4.128180484068e-01 4.098066750295e-01 4.069392168135e-01 4.042123828031e-01 4.016401537118e-01 3.992236272561e-01 3.969659182928e-01 3.948766307175e-01 3.929577606509e-01 3.912165743493e-01 3.896570007121e-01 3.882822769926e-01 3.870980409771e-01 3.861088209875e-01 3.853180137135e-01 3.847305138809e-01 3.843469889758e-01 3.841729783986e-01 3.842098216326e-01 3.844576894648e-01 3.849226667345e-01 3.856014577313e-01 3.864977307165e-01 3.876138157454e-01 3.889418541799e-01 3.904914831803e-01 3.922571126676e-01 3.942345793432e-01 3.964298563896e-01 3.988304571809e-01 4.014427383596e-01 4.042598625558e-01 4.072773547165e-01 4.104979643619e-01 4.139084969280e-01 4.175132026317e-01 4.213057610194e-01 4.252761621697e-01 4.294270013892e-01 4.337480289712e-01 4.382382887052e-01 4.428898385264e-01 4.476931801327e-01 4.526537569153e-01 4.577548475292e-01 4.629979507115e-01 4.683768236064e-01 4.738792521916e-01 4.795098282882e-01 4.852525113749e-01 4.911072626598e-01 4.970703004573e-01 5.031270517704e-01 5.092830420140e-01 5.155250587299e-01 5.218471342811e-01 5.282524302581e-01 5.347224544363e-01 5.412615228852e-01 5.478622178397e-01 5.545114225567e-01 5.612166727977e-01 5.679636297203e-01 5.747481484714e-01 5.815720656666e-01 5.884181153056e-01 5.952913511570e-01 6.021825117686e-01 6.090839280839e-01 6.159989758752e-01 6.229126012562e-01 6.298259063049e-01 6.367375792329e-01 6.436323246018e-01 6.505186091760e-01 6.573803804554e-01 6.642169918798e-01 6.710298886420e-01 6.778012052339e-01 6.845399761462e-01 6.912355479641e-01 6.978786457953e-01 7.044805052147e-01 7.110170955784e-01 7.174995534038e-01 7.239197021215e-01 7.302632540181e-01 7.365476468257e-01 7.427427148621e-01 7.488615428333e-01 7.549040302539e-01 7.608432749273e-01 7.667055587627e-01 7.724633496767e-01 7.781197285597e-01 7.836856456641e-01 7.891268432048e-01 7.944717937685e-01 7.996999051701e-01 8.048020949527e-01 8.098033078541e-01 8.146596114863e-01 8.194030220322e-01 8.240201485010e-01 8.284880088607e-01 8.328450499874e-01 8.370457143303e-01 8.411124298817e-01 8.450482785956e-01 8.488177441827e-01 8.524673103529e-01 8.559510698854e-01 8.592850433656e-01 8.624875498905e-01 8.655073425666e-01 8.684011183595e-01 8.711290757564e-01 8.736904697922e-01 8.761229742794e-01 8.783661829245e-01 8.804738034245e-01 8.824215231034e-01 8.841919341714e-01 8.858384598088e-01 8.872949146795e-01 8.886109808182e-01 8.897779530711e-01 8.907611870403e-01 8.916265662724e-01 8.923115442604e-01 8.928508176948e-01 8.932571523127e-01 8.934838839123e-01 8.935990168121e-01 8.935514183211e-01 8.933586396627e-01 8.930558194301e-01 8.925798306864e-01 8.920048704168e-01 8.912899706418e-01 8.904376742740e-01 8.894988950892e-01 8.884054678585e-01 8.872269584164e-01 8.859390059613e-01 8.845276908776e-01 8.830526458171e-01 8.814536601685e-01 8.797837643544e-01 8.780384090067e-01 8.761906406273e-01 8.743061694890e-01 8.723292998300e-01 8.703013785138e-01 8.682365929167e-01 8.660905569429e-01 8.639363066895e-01 8.617252131520e-01 8.594850781673e-01 8.572403694331e-01 8.549454804181e-01 8.526689372898e-01 8.503695485680e-01 8.480657746264e-01 8.457875067255e-01 8.434908085861e-01 8.412332752439e-01 8.389874389318e-01 8.367576136123e-01 8.345814989391e-01 8.324145574299e-01 8.303039103556e-01 8.282359700788e-01 8.261998319701e-01 8.242385341539e-01 8.223103170480e-01 8.204499229002e-01 8.186528468390e-01 8.169031622212e-01 8.152368289736e-01 8.136224886403e-01 8.120809808300e-01 8.106153084029e-01 8.092056757543e-01 8.078817617549e-01 8.066216213769e-01 8.054336762620e-01 8.043263649656e-01 8.032825836680e-01 8.023193068242e-01 8.014265010836e-01 8.006069976753e-01 7.998636553627e-01 7.991933297195e-01 7.985983642434e-01 7.980797997013e-01 7.976376220530e-01 7.972681536154e-01 7.969832977694e-01 7.967741694539e-01 7.966483620391e-01 7.966095705656e-01 7.966490960415e-01 7.967895626075e-01 7.970151449409e-01 7.973375847693e-01 7.977725129920e-01 7.982966020843e-01 7.989484268695e-01 7.997103899412e-01 8.005891023138e-01 8.016169636178e-01 8.027607967026e-01 8.040659240595e-01 8.055217157533e-01 8.071244266749e-01 8.089234070045e-01 8.108748621363e-01 8.130255020290e-01 8.153804861485e-01 8.179158484620e-01 8.206946842579e-01 8.236724394024e-01 8.268856373074e-01 8.303493599871e-01 8.340315303979e-01 8.379923211112e-01 8.421917944846e-01 8.466515223307e-01 8.513937636760e-01 8.563771210283e-01 8.616513763033e-01 8.671880192840e-01 8.729829814148e-01 8.790656295592e-01 8.853899339898e-01 8.919853168397e-01 8.988311418562e-01 9.059113263393e-01 9.132421247493e-01 9.207838164543e-01 9.285450438993e-01 9.365077738870e-01 9.446491626302e-01 9.529681710559e-01 9.614348118736e-01 9.700396514975e-01 9.787599261686e-01 9.875780115719e-01 9.964726176245e-01 1.005422344394e+00 1.014411628829e+00 1.023403261960e+00 1.032394181853e+00 1.041349599323e+00 1.050244353519e+00 1.059076546446e+00 1.067791501783e+00 1.076395441728e+00 1.084856380036e+00 1.093138619320e+00 1.101255858624e+00 1.109146841962e+00 1.116821622278e+00 1.124258947851e+00 1.131412167430e+00 1.138311472592e+00 1.144899528062e+00 1.151176308275e+00 1.157149011825e+00 1.162758161329e+00 1.168041766048e+00 1.172959824585e+00 1.177503477309e+00 1.181693001315e+00 1.185478442906e+00 1.188895240956e+00 1.191918398319e+00 1.194538983005e+00 1.196782497741e+00 1.198611196547e+00 1.200056522140e+00 1.201105377895e+00 1.201754305906e+00 1.202025691766e+00 1.201894190678e+00 1.201391878652e+00 1.200506643857e+00 1.199240038046e+00 1.197617771755e+00 1.195613455623e+00 1.193262171517e+00 1.190554086210e+00 1.187490379694e+00 1.184099762080e+00 1.180351970973e+00 1.176283888521e+00 1.171888749778e+00 1.167158438012e+00 1.162130001342e+00 1.156771425227e+00 1.151116787967e+00 1.145160433596e+00 1.138898684656e+00 1.132363102274e+00 1.125530745390e+00 1.118432640947e+00 1.111071176141e+00 1.103444957185e+00 1.095594120342e+00 1.087500485597e+00 1.079208284677e+00 1.070727633640e+00 1.062068058882e+00 1.053288637405e+00 1.044380434117e+00 1.035403892207e+00 1.026394554371e+00 1.017370026821e+00 1.008417799696e+00 9.995474886533e-01 9.908338778032e-01 9.823443145901e-01 9.741084937536e-01 9.662304438467e-01 9.587478243691e-01 9.517353004984e-01 9.452779516606e-01 9.394156283488e-01 9.342427089979e-01 9.297996103750e-01 9.261506912600e-01 9.233571128111e-01 9.214358849734e-01 9.204498321431e-01 9.203936230050e-01 9.212885969303e-01 9.231420656457e-01 9.259140322033e-01 9.296070932803e-01 9.341599026575e-01 9.395288047197e-01 9.456650360815e-01 9.524767312262e-01 9.599176564873e-01 9.678852650642e-01 9.763052849635e-01 9.851019558516e-01 9.941745747552e-01 1.003465287013e+00 1.012880079204e+00 1.022357585802e+00 1.031842652391e+00 1.041261915106e+00 1.050594891942e+00 1.059788638922e+00 1.068822913686e+00 1.077694294574e+00 1.086377198972e+00 1.094896742662e+00 1.103250043269e+00 1.111457734468e+00 1.119552657263e+00 1.127538256689e+00 1.135462489262e+00 1.143332881498e+00 1.151166819321e+00 1.158989502185e+00 1.166779425295e+00 1.174548294804e+00 1.182263800021e+00 1.189885768079e+00 1.197378342269e+00 1.204658837980e+00 1.211662396616e+00 1.218296095054e+00 1.224452223299e+00 1.230042860489e+00 1.234938184890e+00 1.239044126905e+00 1.242254437940e+00 1.244462302493e+00 1.245604162195e+00 1.245596866135e+00 1.244402025653e+00 1.242006799513e+00 1.238404929648e+00 1.233649885089e+00 1.227801031352e+00 1.220961780880e+00 1.213273117758e+00 1.204880643270e+00 1.195985913022e+00 1.186784213991e+00 1.177490599392e+00 1.168337555094e+00 1.159526075324e+00 1.151272495267e+00 1.143745185471e+00 1.137085194897e+00 1.131399980752e+00 1.126730921430e+00 1.123088514172e+00 1.120417435308e+00 1.118620302951e+00 1.117573902396e+00 1.117100439218e+00 1.117040098702e+00 1.117206312288e+00 1.117424330643e+00 1.117568560912e+00 1.117507477804e+00 1.117186514051e+00 1.116584126785e+00 1.115714365419e+00 1.114671251019e+00 1.113543583364e+00 1.112483234850e+00 1.111646821499e+00 1.111169544497e+00 1.111208583393e+00 1.111845431683e+00 1.113134414674e+00 1.115081370635e+00 1.117596994440e+00 1.120574050066e+00 1.123819017783e+00 1.127110881892e+00 1.130226179040e+00 1.132897384770e+00 1.134926913710e+00 1.136117879978e+00 1.136333868513e+00 1.135534816764e+00 1.133697352425e+00 1.130927087628e+00 1.127365312149e+00 1.123194765969e+00 1.118681080111e+00 1.114037946554e+00 1.109515581502e+00 1.105318000092e+00 1.101570103746e+00 1.098386021470e+00 1.095758109868e+00 1.093664599658e+00 1.092030869665e+00 1.090740124007e+00 1.089736387954e+00 1.088935908915e+00 1.088338454766e+00 1.088008858804e+00 1.088013087937e+00 1.088531873803e+00 1.089694195717e+00 1.091632058535e+00 1.094448381538e+00 1.098097385775e+00 1.102496343077e+00 1.107399409077e+00 1.112474942795e+00 1.117341283220e+00 1.121533290637e+00 1.124661939369e+00 1.126345404787e+00 1.126311678324e+00 1.124440377867e+00 1.120669212820e+00 1.115131342512e+00 1.108012361227e+00 1.099557333823e+00 1.090088121886e+00 1.079859966680e+00 1.069155564932e+00 1.056255154737e+00 1.038099558407e+00 1.023640179643e+00 1.018578057005e+00 1.019833485326e+00 1.018644576638e+00 1.008994908163e+00 9.932288667795e-01 9.802200865103e-01 9.773337099360e-01 9.833189148581e-01 9.896781669488e-01 9.890316246649e-01 9.819066195493e-01 9.762154145943e-01 9.798153429189e-01 9.926435610119e-01 1.006533410350e+00 1.012887364830e+00 1.010212301534e+00 1.005015488856e+00 1.005618491548e+00 1.014041968620e+00 1.023891312021e+00 1.026518727477e+00 1.019064137024e+00 1.007085049770e+00 9.997657372751e-01 1.001561590442e+00 1.008122290213e+00 1.011001703693e+00 1.006293885501e+00 9.989345004653e-01 9.989011086183e-01 1.012204442495e+00 1.034789891383e+00 9.956668408684e-01 9.432751391077e-01 8.517568087177e-01 8.214315695813e-01 8.758503138013e-01 9.372178512382e-01 9.359351717338e-01 8.748245783571e-01 8.213133355742e-01 8.393826547442e-01 9.051194217760e-01 9.458915620466e-01 9.278886516346e-01 8.782269420965e-01 8.543334367115e-01 8.786886573428e-01 9.133619186070e-01 9.153008798969e-01 8.842846704269e-01 8.610089301044e-01 8.829729020870e-01 9.384964657959e-01 9.837850440098e-01 9.895263442120e-01 9.585730442831e-01 9.164265779633e-01 8.900192456966e-01 8.900864875217e-01 9.106931920568e-01 9.399959632709e-01 9.657888857925e-01 9.762529780948e-01 9.647170243537e-01 9.370268382908e-01 9.120044153802e-01 9.070894718598e-01 9.192289450421e-01 9.269555589265e-01 9.138230972863e-01 8.869602780627e-01 8.724640127050e-01 8.866779138630e-01 9.133000579944e-01 9.197275581820e-01 8.907244730387e-01 8.439199460713e-01 8.162218832022e-01 8.253556686856e-01 8.488194747899e-01 8.542268429386e-01 8.357837649287e-01 8.179023298400e-01 8.265556160255e-01 8.563335017491e-01 8.777807610673e-01 8.716082406823e-01 8.459118240505e-01 8.269571020451e-01 8.343527995611e-01 8.653968403535e-01 9.044769875856e-01 9.375669097075e-01 9.544522841115e-01 9.475655896835e-01 9.181039962045e-01 8.835960013220e-01 8.711558838625e-01 8.923720616208e-01 9.296851893773e-01 9.577094207533e-01 9.679261109210e-01 9.671935530414e-01 9.578267424653e-01 9.286004949030e-01 8.750301709586e-01 8.288360944319e-01 8.484892614689e-01 9.432942564709e-01 1.043657660403e+00 1.072793155017e+00 1.003287989732e+00 8.768952060323e-01 7.987312712650e-01 8.471360730843e-01 9.625593442283e-01 1.041715615304e+00 1.039161987009e+00 9.693965742343e-01 8.805066525923e-01 8.193847675888e-01 8.032055996636e-01 8.237225714308e-01 8.684074097803e-01 9.205630534289e-01 9.525241536177e-01 9.364878655236e-01 8.662351036964e-01 7.757959436527e-01 7.376315742259e-01 7.985867909735e-01 9.108446874454e-01 9.896542752075e-01 9.826714187008e-01 8.901949542355e-01 7.763834963377e-01 7.539013322459e-01 8.580836537265e-01 9.864231002110e-01 1.037237089906e+00 9.810231299055e-01 8.676969800274e-01 8.087034572656e-01 8.702144814554e-01 9.799883244555e-01 1.043366883887e+00 1.036607335336e+00 9.992731550636e-01 9.827351269776e-01 9.919346314918e-01 9.927986678926e-01 9.709060910398e-01 9.519038825118e-01 9.592751938375e-01 9.685680347680e-01 9.342637757642e-01 8.520182785933e-01 7.835439807843e-01 7.964851458030e-01 8.560668258300e-01 8.694467075884e-01 8.029589537217e-01 7.263450787532e-01 7.952980455337e-01
 1.328887862987e+00 1.330164775719e+00 1.332886122039e+00 1.335774953402e+00 1.337334287723e+00 1.337917334879e+00 1.339250262148e+00 1.342028669979e+00 1.344919293415e+00 1.346413902134e+00 1.346975519228e+00 1.348398545240e+00 1.351252302512e+00 1.354069843194e+00 1.355463777469e+00 1.356054703379e+00 1.357553009372e+00 1.360373258993e+00 1.363117595881e+00 1.364515517357e+00 1.365149206963e+00 1.366651327097e+00 1.369465744959e+00 1.372206265854e+00 1.373564370611e+00 1.374157730016e+00 1.375700522929e+00 1.378568931552e+00 1.381260896711e+00 1.382505751743e+00 1.383060267902e+00 1.384665266649e+00 1.387618557555e+00 1.390329488090e+00 1.391525228512e+00 1.392059033484e+00 1.393741229551e+00 1.396760774895e+00 1.399388748947e+00 1.400453399036e+00 1.401019627649e+00 1.402831352257e+00 1.405790245154e+00 1.408139138545e+00 1.409007158700e+00 1.409643676158e+00 1.411616318469e+00 1.414570130738e+00 1.416746687068e+00 1.417499047149e+00 1.418216584582e+00 1.420345886410e+00 1.423342569301e+00 1.425472949587e+00 1.426280278167e+00 1.427141973931e+00 1.429290779605e+00 1.432148017166e+00 1.434232389784e+00 1.435196715038e+00 1.436204277592e+00 1.438265594471e+00 1.440866580084e+00 1.442782817378e+00 1.443801296628e+00 1.444934393737e+00 1.446920522871e+00 1.449244911959e+00 1.450959308440e+00 1.451999372219e+00 1.453202440743e+00 1.455145277682e+00 1.457364034056e+00 1.459016226089e+00 1.460058540558e+00 1.461291740457e+00 1.463228462196e+00 1.465416232323e+00 1.467104168909e+00 1.468233108837e+00 1.469475013978e+00 1.471347421021e+00 1.473555712277e+00 1.475376649966e+00 1.476617655103e+00 1.477858112071e+00 1.479646431407e+00 1.481810952031e+00 1.483736523663e+00 1.485139235822e+00 1.486386206345e+00 1.488030341678e+00 1.490118972283e+00 1.492138060896e+00 1.493683219630e+00 1.494955937630e+00 1.496467488749e+00 1.498399775015e+00 1.500427116637e+00 1.502114393949e+00 1.503440781154e+00 1.504824073607e+00 1.506595695121e+00 1.508585209545e+00 1.510360663049e+00 1.511770659776e+00 1.513093291091e+00 1.514683474514e+00 1.516564172968e+00 1.518397286537e+00 1.519904089156e+00 1.521216063614e+00 1.522682215538e+00 1.524426774306e+00 1.526236941941e+00 1.527841982800e+00 1.529214039625e+00 1.530588090907e+00 1.532177250461e+00 1.533915725642e+00 1.535563723027e+00 1.537024707754e+00 1.538410184844e+00 1.539876831148e+00 1.541470641922e+00 1.543106414843e+00 1.544652078105e+00 1.546091872302e+00 1.547506352603e+00 1.548969160418e+00 1.550499351819e+00 1.552076824940e+00 1.553617772643e+00 1.555050507161e+00 1.556418712049e+00 1.557831214635e+00 1.559346742317e+00 1.560928577266e+00 1.562442758006e+00 1.563808331448e+00 1.565124985294e+00 1.566554144361e+00 1.568099990115e+00 1.569643787412e+00 1.571070574113e+00 1.572388792312e+00 1.573725820742e+00 1.575173628181e+00 1.576679736902e+00 1.578141871192e+00 1.579533803048e+00 1.580874150527e+00 1.582208170179e+00 1.583593476050e+00 1.585030705969e+00 1.586475662262e+00 1.587874514298e+00 1.589192550986e+00 1.590473132841e+00 1.591823622573e+00 1.593263533846e+00 1.594689562503e+00 1.596027128725e+00 1.597295897848e+00 1.598581796104e+00 1.599945917659e+00 1.601342443575e+00 1.602681466850e+00 1.603967538347e+00 1.605254116647e+00 1.606555812749e+00 1.607857195270e+00 1.609152225718e+00 1.610442355831e+00 1.611737457153e+00 1.613020315793e+00 1.614264728352e+00 1.615498193784e+00 1.616760346412e+00 1.618036960724e+00 1.619300066234e+00 1.620538940064e+00 1.621764096619e+00 1.622994111199e+00 1.624231304175e+00 1.625461130770e+00 1.626686632003e+00 1.627915110040e+00 1.629134367145e+00 1.630335091792e+00 1.631530628696e+00 1.632728808230e+00 1.633927822969e+00 1.635122383706e+00 1.636301942349e+00 1.637469175910e+00 1.638635170004e+00 1.639796092746e+00 1.640952448880e+00 1.642108669938e+00 1.643250763651e+00 1.644377950193e+00 1.645504227355e+00 1.646634139729e+00 1.647759557515e+00 1.648870157510e+00 1.649963820700e+00 1.651060126294e+00 1.652167668388e+00 1.653264138398e+00 1.654340371436e+00 1.655414630631e+00 1.656494679755e+00 1.657573381334e+00 1.658635587792e+00 1.659686717812e+00 1.660741413243e+00 1.661803331186e+00 1.662849053555e+00 1.663878985994e+00 1.664908755163e+00 1.665941926113e+00 1.666969254596e+00 1.667982171084e+00 1.668981497418e+00 1.669982312413e+00 1.670989104893e+00 1.671978284725e+00 1.672955565156e+00 1.673927676607e+00 1.674898040380e+00 1.675866011687e+00 1.676821842730e+00 1.677764798505e+00 1.678708333646e+00 1.679645464043e+00 1.680572394146e+00 1.681495943108e+00 1.682410984585e+00 1.683318475832e+00 1.684221432979e+00 1.685113206567e+00 1.686001369293e+00 1.686888025026e+00 1.687760775446e+00 1.688625488386e+00 1.689487943896e+00 1.690343806476e+00 1.691194909002e+00 1.692035884699e+00 1.692867943614e+00 1.693698781453e+00 1.694524026275e+00 1.695338095566e+00 1.696147487610e+00 1.696949763646e+00 1.697746067828e+00 1.698537105921e+00 1.699317905646e+00 1.700090761620e+00 1.700860999122e+00 1.701620510075e+00 1.702375118216e+00 1.703121373910e+00 1.703859093795e+00 1.704592405290e+00 1.705318415315e+00 1.706036376854e+00 1.706748394562e+00 1.707450739415e+00 1.708144855086e+00 1.708837317959e+00 1.709519849477e+00 1.710194085561e+00 1.710863186629e+00 1.711521600442e+00 1.712176927937e+00 1.712824840321e+00 1.713463418973e+00 1.714093747327e+00 1.714718194918e+00 1.715334714226e+00 1.715945336138e+00 1.716547058674e+00 1.717140379874e+00 1.717727934129e+00 1.718307977227e+00 1.718878715605e+00 1.719443942112e+00 1.720000720809e+00 1.720549949333e+00 1.721092241215e+00 1.721625267621e+00 1.722151628831e+00 1.722671145995e+00 1.723182806653e+00 1.723686055157e+00 1.724183370090e+00 1.724669819661e+00 1.725150827179e+00 1.725622765323e+00 1.726088700202e+00 1.726545478209e+00 1.726995393478e+00 1.727436446725e+00 1.727869188856e+00 1.728293494850e+00 1.728711485299e+00 1.729121350423e+00 1.729521070440e+00 1.729915261935e+00 1.730301433463e+00 1.730678511604e+00 1.731048471597e+00 1.731408661685e+00 1.731760455747e+00 1.732106423645e+00 1.732442011398e+00 1.732772002149e+00 1.733092212150e+00 1.733402340507e+00 1.733707131314e+00 1.734001096806e+00 1.734287884660e+00 1.734568353891e+00 1.734837856184e+00 1.735098789031e+00 1.735354548355e+00 1.735598319218e+00 1.735838821315e+00 1.736067748839e+00 1.736286956506e+00 1.736502098396e+00 1.736704446472e+00 1.736898488322e+00 1.737086945200e+00 1.737261605756e+00 1.737433829858e+00 1.737594765243e+00 1.737743630140e+00 1.737888382196e+00 1.738020519712e+00 1.738145380779e+00 1.738266127264e+00 1.738373510230e+00 1.738474327625e+00 1.738564491679e+00 1.738643023095e+00 1.738721251250e+00 1.738785338715e+00 1.738842127671e+00 1.738893533633e+00 1.738929637155e+00 1.738961825304e+00 1.738983723929e+00 1.738995453939e+00 1.739003462613e+00 1.738996706228e+00 1.738982060270e+00 1.738962034510e+00 1.738927277969e+00 1.738888613203e+00 1.738839509097e+00 1.738778283971e+00 1.738712628505e+00 1.738632053626e+00 1.738545676976e+00 1.738453614637e+00 1.738346263285e+00 1.738235833850e+00 1.738111430520e+00 1.737977551843e+00 1.737840370972e+00 1.737688094813e+00 1.737530487765e+00 1.737364536744e+00 1.737183286726e+00 1.736998827019e+00 1.736803725207e+00 1.736601424731e+00 1.736392662602e+00 1.736166135710e+00 1.735936311024e+00 1.735695107643e+00 1.735444783970e+00 1.735192267388e+00 1.734922820043e+00 1.734645857447e+00 1.734360830638e+00 1.734062007779e+00 1.733764217231e+00 1.733450629001e+00 1.733125944756e+00 1.732796670529e+00 1.732447980248e+00 1.732102441430e+00 1.731743443432e+00 1.731371143451e+00 1.730994428270e+00 1.730600227823e+00 1.730203040496e+00 1.729798573591e+00 1.729379660819e+00 1.728956274419e+00 1.728512870266e+00 1.728066023804e+00 1.727613645913e+00 1.727145618879e+00 1.726675355206e+00 1.726186625065e+00 1.725689779918e+00 1.725189988823e+00 1.724674214665e+00 1.724155025227e+00 1.723621285419e+00 1.723075149523e+00 1.722527847615e+00 1.721964884393e+00 1.721396738252e+00 1.720817136037e+00 1.720224102460e+00 1.719629776276e+00 1.719017033429e+00 1.718400246728e+00 1.717774224066e+00 1.717132342235e+00 1.716489592560e+00 1.715829906635e+00 1.715164102911e+00 1.714488838293e+00 1.713798085378e+00 1.713107369421e+00 1.712398664720e+00 1.711682245929e+00 1.710958309679e+00 1.710217454676e+00 1.709475831513e+00 1.708719799070e+00 1.707952922605e+00 1.707178462223e+00 1.706388756079e+00 1.705596921031e+00 1.704792261544e+00 1.703973637558e+00 1.703150832222e+00 1.702309757696e+00 1.701466614931e+00 1.700610852716e+00 1.699742978885e+00 1.698869657640e+00 1.697980613827e+00 1.697085121039e+00 1.696179620028e+00 1.695260546982e+00 1.694335594271e+00 1.693395921330e+00 1.692449750403e+00 1.691493231524e+00 1.690523006362e+00 1.689547629476e+00 1.688557423389e+00 1.687558295887e+00 1.686552624855e+00 1.685530288686e+00 1.684502438298e+00 1.683461605999e+00 1.682409155250e+00 1.681352556331e+00 1.680278014553e+00 1.679198780946e+00 1.678105584524e+00 1.677002542984e+00 1.675892465370e+00 1.674766493755e+00 1.673635102351e+00 1.672490859886e+00 1.671332704976e+00 1.670172214717e+00 1.668994076079e+00 1.667808952788e+00 1.666613811744e+00 1.665402213362e+00 1.664189582796e+00 1.662957998520e+00 1.661720935104e+00 1.660473518545e+00 1.659208997516e+00 1.657943589435e+00 1.656659427993e+00 1.655368847174e+00 1.654068691720e+00 1.652752022199e+00 1.651434989612e+00 1.650096513235e+00 1.648752380569e+00 1.647399647373e+00 1.646029494887e+00 1.644657566324e+00 1.643266590212e+00 1.641870479847e+00 1.640464401087e+00 1.639041970010e+00 1.637616628892e+00 1.636172466128e+00 1.634721154516e+00 1.633260671305e+00 1.631784674875e+00 1.630304201175e+00 1.628806791886e+00 1.627301892137e+00 1.625788986089e+00 1.624257157430e+00 1.622722584026e+00 1.621171117321e+00 1.619611556067e+00 1.618043447911e+00 1.616457957871e+00 1.614868740031e+00 1.613262801751e+00 1.611647685155e+00 1.610026029070e+00 1.608383147302e+00 1.606738935109e+00 1.605078928048e+00 1.603406376113e+00 1.601729879530e+00 1.600033480920e+00 1.598332670902e+00 1.596617127287e+00 1.594888712525e+00 1.593155226385e+00 1.591401875334e+00 1.589645565128e+00 1.587874401893e+00 1.586088588325e+00 1.584299319521e+00 1.582490482073e+00 1.580676944681e+00 1.578849663778e+00 1.577006189727e+00 1.575159140428e+00 1.573293560124e+00 1.571421963316e+00 1.569537885719e+00 1.567636819118e+00 1.565733874824e+00 1.563808634063e+00 1.561878430562e+00 1.559937221279e+00 1.557977214858e+00 1.556015153735e+00 1.554033027237e+00 1.552044552872e+00 1.550042268259e+00 1.548024552618e+00 1.546003890551e+00 1.543961009374e+00 1.541913290353e+00 1.539853700959e+00 1.537775176025e+00 1.535693590298e+00 1.533592975960e+00 1.531483852650e+00 1.529364217602e+00 1.527225569584e+00 1.525083668353e+00 1.522922774764e+00 1.520751427597e+00 1.518572522209e+00 1.516371919385e+00 1.514169289600e+00 1.511946916795e+00 1.509714930037e+00 1.507473420100e+00 1.505210636280e+00 1.502946610298e+00 1.500661918389e+00 1.498365982108e+00 1.496064920703e+00 1.493737910110e+00 1.491411663805e+00 1.489065130865e+00 1.486705782494e+00 1.484342575479e+00 1.481951268973e+00 1.479563214649e+00 1.477151843704e+00 1.474729680966e+00 1.472301283249e+00 1.469847824620e+00 1.467394509372e+00 1.464919878246e+00 1.462432888815e+00 1.459940303881e+00 1.457422679551e+00 1.454904334405e+00 1.452364114095e+00 1.449812290682e+00 1.447255803254e+00 1.444670508632e+00 1.442086976808e+00 1.439483793273e+00 1.436864738722e+00 1.434242226606e+00 1.431591845692e+00 1.428942974651e+00 1.426271870392e+00 1.423585612023e+00 1.420897939686e+00 1.418181056001e+00 1.415463496145e+00 1.412726347230e+00 1.409973147533e+00 1.407217389589e+00 1.404432838675e+00 1.401648249651e+00 1.398843918355e+00 1.396021252584e+00 1.393198962661e+00 1.390345318499e+00 1.387492643375e+00 1.384620081681e+00 1.381727125027e+00 1.378836385644e+00 1.375913306367e+00 1.372989703025e+00 1.370048631444e+00 1.367087502716e+00 1.364126525428e+00 1.361133723410e+00 1.358140989678e+00 1.355129375794e+00 1.352097424247e+00 1.349066856219e+00 1.346001597457e+00 1.342938398432e+00 1.339856404731e+00 1.336751793509e+00 1.333651312614e+00 1.330513850642e+00 1.327378860825e+00 1.324225209596e+00 1.321047709757e+00 1.317874955821e+00 1.314668209505e+00 1.311459472180e+00 1.308232725016e+00 1.304982365069e+00 1.301737696835e+00 1.298455068896e+00 1.295174184163e+00 1.291875958859e+00 1.288551187688e+00 1.285232154673e+00 1.281878406345e+00 1.278520745178e+00 1.275149522340e+00 1.271749576734e+00 1.268357907837e+00 1.264927354910e+00 1.261496368498e+00 1.258051266343e+00 1.254575567332e+00 1.251109482368e+00 1.247604293850e+00 1.244098555709e+00 1.240577603043e+00 1.237025794165e+00 1.233485613630e+00 1.229905352048e+00 1.226322304422e+00 1.222726939178e+00 1.219099552132e+00 1.215483754769e+00 1.211826320761e+00 1.208168258985e+00 1.204498638715e+00 1.200793623856e+00 1.197101182509e+00 1.193368834023e+00 1.189633313675e+00 1.185888444705e+00 1.182105849582e+00 1.178337935951e+00 1.174529909465e+00 1.170717231221e+00 1.166895752838e+00 1.163037583212e+00 1.159194015021e+00 1.155308517760e+00 1.151418759829e+00 1.147522040390e+00 1.143585950504e+00 1.139665633330e+00 1.135704741319e+00 1.131738224521e+00 1.127765576918e+00 1.123752341065e+00 1.119755878389e+00 1.115719033448e+00 1.111673799260e+00 1.107625490325e+00 1.103535023780e+00 1.099462263291e+00 1.095349039016e+00 1.091228279454e+00 1.087104664868e+00 1.082936521349e+00 1.078787188398e+00 1.074598908928e+00 1.070399277404e+00 1.066201008840e+00 1.061957285182e+00 1.057731467314e+00 1.053466752956e+00 1.049192550479e+00 1.044918893486e+00 1.040597065534e+00 1.036295740605e+00 1.031957718315e+00 1.027603225442e+00 1.023258037448e+00 1.018860945124e+00 1.014483250873e+00 1.010070598803e+00 1.005642053893e+00 1.001219639477e+00 9.967495150708e-01 9.922982865865e-01 9.878117346624e-01 9.833068189367e-01 9.788130266435e-01 9.742681937477e-01 9.697415767054e-01 9.651847553460e-01 9.606043744021e-01 9.560385247440e-01 9.514218305919e-01 9.468211658988e-01 9.421922853631e-01 9.375403807531e-01 9.329036143978e-01 9.282144773818e-01 9.235427194591e-01 9.188442558110e-01 9.141208490289e-01 9.094126367527e-01 9.046539170435e-01 8.999109621937e-01 8.951434167749e-01 8.903484629602e-01 8.855735164011e-01 8.807466406551e-01 8.759333778365e-01 8.711003523281e-01 8.662364809292e-01 8.613929428557e-01 8.564998690966e-01 8.516170929306e-01 8.467197187376e-01 8.417890427264e-01 8.368793580279e-01 8.319223988282e-01 8.269737778200e-01 8.220134550399e-01 8.170166304704e-01 8.120442188202e-01 8.070245982419e-01 8.020131969988e-01 7.969903124925e-01 7.919332545782e-01 7.868983148245e-01 7.818224736667e-01 7.767483026143e-01 7.716693344842e-01 7.665558491804e-01 7.614622507667e-01 7.563316810625e-01 7.512026783302e-01 7.460710617844e-01 7.409046717030e-01 7.357588168983e-01 7.305793158719e-01 7.253994545896e-01 7.202206828858e-01 7.150076650166e-01 7.098178150962e-01 7.045955283237e-01 6.993730717832e-01 6.941547462907e-01 6.889039804884e-01 6.836743768271e-01 6.784208536060e-01 6.731622011277e-01 6.679147829116e-01 6.626356402777e-01 6.573795268938e-01 6.521027792187e-01 6.468231843375e-01 6.415554290267e-01 6.362610056113e-01 6.309900325294e-01 6.257043771549e-01 6.204167663501e-01 6.151461698701e-01 6.098530260005e-01 6.045836204530e-01 5.993070274550e-01 5.940283324171e-01 5.887725197796e-01 5.835003523203e-01 5.782528491095e-01 5.730069573956e-01 5.677644252872e-01 5.625483915083e-01 5.573251716999e-01 5.521269417588e-01 5.469408445520e-01 5.417620225848e-01 5.366162632635e-01 5.314727126453e-01 5.263616900146e-01 5.212715171404e-01 5.161986880727e-01 5.111651632126e-01 5.061458135653e-01 5.011665528249e-01 4.962196900775e-01 4.912998680544e-01 4.864315968034e-01 4.815922047899e-01 4.768019439580e-01 4.720602769592e-01 4.673593429714e-01 4.627212860915e-01 4.581303227348e-01 4.536016742201e-01 4.491386159642e-01 4.447352225906e-01 4.404095742127e-01 4.361528922624e-01 4.319752100480e-01 4.278836530733e-01 4.238729579058e-01 4.199595561323e-01 4.161386938886e-01 4.124177735623e-01 4.088068500773e-01 4.053002636868e-01 4.019140999602e-01 3.986479126092e-01 3.955062232027e-01 3.924984987296e-01 3.896251433356e-01 3.868936789802e-01 3.843114782693e-01 3.818775768641e-01 3.796056439110e-01 3.774962906609e-01 3.755535097302e-01 3.737871966819e-01 3.721951327853e-01 3.707867523286e-01 3.695675524443e-01 3.685353147831e-01 3.677029350918e-01 3.670662042248e-01 3.666315480203e-01 3.664031619324e-01 3.663781851070e-01 3.665686721200e-01 3.669667283246e-01 3.675772504465e-01 3.684040416539e-01 3.694389235375e-01 3.706934484084e-01 3.721586541997e-01 3.738352264213e-01 3.757274221894e-01 3.778215315062e-01 3.801298249813e-01 3.826409591814e-01 3.853510634495e-01 3.882656655995e-01 3.913688921412e-01 3.946689056317e-01 3.981537060393e-01 4.018183473019e-01 4.056686680161e-01 4.096838307632e-01 4.138737485712e-01 4.182271832677e-01 4.227352326465e-01 4.274011694225e-01 4.322097517568e-01 4.371642965972e-01 4.422542602177e-01 4.474714506501e-01 4.528204302005e-01 4.582842647585e-01 4.638641015445e-01 4.695554757453e-01 4.753436114035e-01 4.812364893877e-01 4.872144114427e-01 4.932810830770e-01 4.994321952507e-01 5.056521016309e-01 5.119478095676e-01 5.183051354407e-01 5.247211860171e-01 5.311971927380e-01 5.377167242100e-01 5.442814843244e-01 5.508869454761e-01 5.575213090313e-01 5.641902513707e-01 5.708806685551e-01 5.775901142243e-01 5.843178461724e-01 5.910511799155e-01 5.977910382256e-01 6.045328933980e-01 6.112663366815e-01 6.179963347685e-01 6.247103916734e-01 6.314060974189e-01 6.380860287974e-01 6.447326578128e-01 6.513555089185e-01 6.579423717826e-01 6.644867094090e-01 6.709972921442e-01 6.774508254610e-01 6.838596765853e-01 6.902156143406e-01 6.965048268740e-01 7.027427732153e-01 7.089058362997e-01 7.150014500344e-01 7.210293286924e-01 7.269673029547e-01 7.328386679273e-01 7.386147071249e-01 7.443015032127e-01 7.499099757796e-01 7.554050555990e-01 7.608163235087e-01 7.661210393429e-01 7.713127761023e-01 7.764154073533e-01 7.813860186042e-01 7.862555534350e-01 7.910083642506e-01 7.956279957313e-01 8.001482128987e-01 8.045204574419e-01 8.087771635197e-01 8.129113468667e-01 8.168909096435e-01 8.207649714125e-01 8.244826579545e-01 8.280659954020e-01 8.315251010843e-01 8.348153217299e-01 8.379936306303e-01 8.410093255956e-01 8.438785760540e-01 8.466241819839e-01 8.491902943480e-01 8.516382711471e-01 8.539289777079e-01 8.560568733106e-01 8.580680061088e-01 8.598956458606e-01 8.615975950548e-01 8.631517983317e-01 8.645356790106e-01 8.658091292449e-01 8.669033093828e-01 8.678672263171e-01 8.686971956044e-01 8.693529354104e-01 8.699062393418e-01 8.702920122005e-01 8.705449146801e-01 8.706827082951e-01 8.706524958909e-01 8.705258648394e-01 8.702530250429e-01 8.698494647026e-01 8.693516868007e-01 8.686973165694e-01 8.679590143883e-01 8.670969509489e-01 8.661137016893e-01 8.650593090361e-01 8.638681782815e-01 8.626056603368e-01 8.612497279473e-01 8.597859436967e-01 8.582724583750e-01 8.566509925248e-01 8.549723317160e-01 8.532303906429e-01 8.513998166691e-01 8.495444175309e-01 8.476093089514e-01 8.456334508959e-01 8.436275889983e-01 8.415543032197e-01 8.394762517062e-01 8.373514251837e-01 8.352024414086e-01 8.330525596646e-01 8.308601677234e-01 8.286818693801e-01 8.264858800811e-01 8.242851945413e-01 8.221062571672e-01 8.199099849016e-01 8.177437514441e-01 8.155872425554e-01 8.134386495168e-01 8.113337012729e-01 8.092326917357e-01 8.071728359800e-01 8.051451402644e-01 8.031371937257e-01 8.011859704158e-01 7.992580864178e-01 7.973770558674e-01 7.955435549972e-01 7.937432105792e-01 7.920015548230e-01 7.902995918498e-01 7.886485824394e-01 7.870519241919e-01 7.854993042824e-01 7.840055060967e-01 7.825641688749e-01 7.811743310688e-01 7.798469399687e-01 7.785737447906e-01 7.773585895027e-01 7.762082296830e-01 7.751180455957e-01 7.740920541619e-01 7.731378754329e-01 7.722477790370e-01 7.714373190687e-01 7.707019865666e-01 7.700415461016e-01 7.694781560201e-01 7.689935347310e-01 7.686094089539e-01 7.683312939021e-01 7.681473801049e-01 7.680948898542e-01 7.681511806808e-01 7.683381489821e-01 7.686765925643e-01 7.691396288748e-01 7.697786765692e-01 7.705741203821e-01 7.715376237556e-01 7.727084288183e-01 7.740499746190e-01 7.756168562616e-01 7.773982308738e-01 7.793936039165e-01 7.816544580475e-01 7.841372727549e-01 7.868945633373e-01 7.899261855126e-01 7.932132666775e-01 7.968165484490e-01 8.006913543124e-01 8.048734431069e-01 8.093734957225e-01 8.141625852961e-01 8.192911239163e-01 8.247193237847e-01 8.304656811287e-01 8.365434130195e-01 8.429134652036e-01 8.496141391328e-01 8.566118629842e-01 8.639014687161e-01 8.714967942424e-01 8.793556089022e-01 8.874929001326e-01 8.958834378226e-01 9.045085977694e-01 9.133677586977e-01 9.224276433909e-01 9.316799082235e-01 9.411018053255e-01 9.506706539154e-01 9.603677868595e-01 9.701692223690e-01 9.800550652372e-01 9.899920594910e-01 9.999706154336e-01 1.009952369002e+00 1.019917910861e+00 1.029849903825e+00 1.039701911896e+00 1.049474900267e+00 1.059125604687e+00 1.068630036083e+00 1.077985516990e+00 1.087131574023e+00 1.096078832896e+00 1.104791645622e+00 1.113233130183e+00 1.121422125155e+00 1.129290593138e+00 1.136853765629e+00 1.144091802056e+00 1.150955845314e+00 1.157480769239e+00 1.163608365008e+00 1.169342044891e+00 1.174690754633e+00 1.179597975973e+00 1.184103977976e+00 1.188169848213e+00 1.191792099240e+00 1.194989881044e+00 1.197721406411e+00 1.200020797819e+00 1.201868805959e+00 1.203261630618e+00 1.204220081419e+00 1.204720646787e+00 1.204790314019e+00 1.204421290808e+00 1.203616988818e+00 1.202397707845e+00 1.200746465988e+00 1.198698181381e+00 1.196239699118e+00 1.193382587705e+00 1.190152126777e+00 1.186526468330e+00 1.182546762197e+00 1.178201841267e+00 1.173501046774e+00 1.168474066146e+00 1.163096621249e+00 1.157410071449e+00 1.151405917417e+00 1.145089097739e+00 1.138493228191e+00 1.131592733727e+00 1.124428044758e+00 1.116993803982e+00 1.109297053326e+00 1.101370869210e+00 1.093194809219e+00 1.084812828624e+00 1.076223864786e+00 1.067440442477e+00 1.058505256806e+00 1.049403580212e+00 1.040194195415e+00 1.030885118415e+00 1.021498573386e+00 1.012100814616e+00 1.002684233188e+00 9.933233199369e-01 9.840538364080e-01 9.749033715595e-01 9.659632894075e-01 9.572465405168e-01 9.488356742695e-01 9.407957294582e-01 9.331604359625e-01 9.260309807486e-01 9.194416016587e-01 9.134682772771e-01 9.081795600267e-01 9.036097017335e-01 8.998418594351e-01 8.968959781865e-01 8.948268538181e-01 8.936679146763e-01 8.934171614062e-01 8.941189078824e-01 8.957379962320e-01 8.982777066573e-01 9.017169959479e-01 9.059998178141e-01 9.111081543567e-01 9.169607736027e-01 9.235066254256e-01 9.306808839507e-01 9.383912066637e-01 9.465863679253e-01 9.551642337392e-01 9.640620998318e-01 9.732066585020e-01 9.825115818147e-01 9.919364454930e-01 1.001399460338e+00 1.010862877238e+00 1.020289031009e+00 1.029626273330e+00 1.038874970502e+00 1.047999717612e+00 1.057002055713e+00 1.065893150517e+00 1.074661222944e+00 1.083345672379e+00 1.091945148295e+00 1.100488733296e+00 1.109004533052e+00 1.117489423778e+00 1.125985471769e+00 1.134478720984e+00 1.142972337108e+00 1.151468124993e+00 1.159918478444e+00 1.168312345265e+00 1.176584176078e+00 1.184672682210e+00 1.192516317644e+00 1.200007100713e+00 1.207066597322e+00 1.213585786715e+00 1.219452024620e+00 1.224574913156e+00 1.228829601339e+00 1.232135697383e+00 1.234404110119e+00 1.235555566366e+00 1.235556270238e+00 1.234354343786e+00 1.231960655588e+00 1.228395257366e+00 1.223700299475e+00 1.217975155783e+00 1.211312609943e+00 1.203863976689e+00 1.195794145317e+00 1.187277315058e+00 1.178530557547e+00 1.169748229766e+00 1.161144569462e+00 1.152927640788e+00 1.145266114686e+00 1.138335088681e+00 1.132246164256e+00 1.127086705076e+00 1.122901060746e+00 1.119671315459e+00 1.117359254120e+00 1.115864378569e+00 1.115063271305e+00 1.114820423927e+00 1.114963384349e+00 1.115353645323e+00 1.115837448081e+00 1.116290832281e+00 1.116638925318e+00 1.116806458897e+00 1.116798898981e+00 1.116634821546e+00 1.116370184359e+00 1.116116239347e+00 1.115958116728e+00 1.116033631106e+00 1.116448115127e+00 1.117281499384e+00 1.118611401035e+00 1.120429380471e+00 1.122711945379e+00 1.125375208248e+00 1.128268763801e+00 1.131243217014e+00 1.134082594440e+00 1.136587085265e+00 1.138566647073e+00 1.139824449514e+00 1.140252858742e+00 1.139754254185e+00 1.138306404641e+00 1.135969206727e+00 1.132817044983e+00 1.129031244479e+00 1.124791680790e+00 1.120305344071e+00 1.115808413467e+00 1.111465712990e+00 1.107456052736e+00 1.103877104578e+00 1.100766657771e+00 1.098147142985e+00 1.095942545314e+00 1.094109644350e+00 1.092571929889e+00 1.091272003857e+00 1.090237834794e+00 1.089491524986e+00 1.089166292460e+00 1.089433507055e+00 1.090460655789e+00 1.092485490209e+00 1.095636131497e+00 1.100010762536e+00 1.105605469545e+00 1.112248038481e+00 1.119701827459e+00 1.127559936251e+00 1.135359253857e+00 1.142607608307e+00 1.148768488452e+00 1.153423131206e+00 1.156179279790e+00 1.156786938327e+00 1.155139219311e+00 1.151186827927e+00 1.145066131650e+00 1.136931150130e+00 1.126997360210e+00 1.115544651854e+00 1.102786934692e+00 1.089006924507e+00 1.073354962253e+00 1.052006486493e+00 1.034023263755e+00 1.025377417744e+00 1.023231073525e+00 1.018855129396e+00 1.006107160308e+00 9.872811358101e-01 9.714746339653e-01 9.664490943512e-01 9.711958998523e-01 9.771333284607e-01 9.766265144478e-01 9.700500656543e-01 9.653739050278e-01 9.705918948408e-01 9.856268456056e-01 1.002111944259e+00 1.011217321164e+00 1.011284420670e+00 1.008735948067e+00 1.011849611845e+00 1.022597952177e+00 1.034508034617e+00 1.038786228076e+00 1.032342824280e+00 1.020459475940e+00 1.012183094993e+00 1.012109025857e+00 1.016206280192e+00 1.016236454250e+00 1.008227917086e+00 9.968604287606e-01 9.918374275161e-01 9.986556771882e-01 1.011622563616e+00 1.008566642247e+00 9.530152766478e-01 8.581005917641e-01 7.987073204768e-01 8.332942700178e-01 9.074732964359e-01 9.364383547371e-01 8.970146866461e-01 8.367180521969e-01 8.279553552271e-01 8.808037382257e-01 9.335143941413e-01 9.359249578636e-01 8.930822383915e-01 8.530357329892e-01 8.568388839014e-01 8.921341405042e-01 9.173001364739e-01 9.133104048767e-01 8.971652748539e-01 8.982199253776e-01 9.238962679447e-01 9.539765758896e-01 9.658487720778e-01 9.537706629433e-01 9.276759892715e-01 9.024640344964e-01 8.903808348417e-01 8.988737508546e-01 9.276048495280e-01 9.637716917909e-01 9.856361465177e-01 9.766599106410e-01 9.397183125486e-01 9.000494224120e-01 8.875092004654e-01 9.059418635123e-01 9.284541432853e-01 9.279159895589e-01 9.036323381559e-01 8.810281692652e-01 8.843035385895e-01 9.064653428207e-01 9.165864956200e-01 8.941337111326e-01 8.496450756467e-01 8.171197912264e-01 8.206391126284e-01 8.471258254353e-01 8.652210873927e-01 8.603667434457e-01 8.444160331509e-01 8.390144044104e-01 8.508552079098e-01 8.666769039053e-01 8.713480955705e-01 8.630695508299e-01 8.527287652774e-01 8.538482731067e-01 8.737539552034e-01 9.095831226538e-01 9.474103467220e-01 9.662531177220e-01 9.495506627329e-01 9.007984224242e-01 8.521057285677e-01 8.466738432537e-01 8.928461951454e-01 9.510415461470e-01 9.782047330661e-01 9.630724599320e-01 9.257459550134e-01 8.929787831265e-01 8.721922677623e-01 8.568524653576e-01 8.550389758137e-01 8.908318128260e-01 9.635601739656e-01 1.027968064306e+00 1.031084981347e+00 9.566681552740e-01 8.500158956080e-01 8.087202442778e-01 8.842443491186e-01 1.004108146102e+00 1.072398525286e+00 1.047780851832e+00 9.477648259672e-01 8.345239948169e-01 7.820513114212e-01 8.130528021862e-01 8.818908953262e-01 9.369081304471e-01 9.546930994102e-01 9.341155774176e-01 8.858848500771e-01 8.288536628783e-01 7.903694954427e-01 7.980622203995e-01 8.561522871063e-01 9.325623783006e-01 9.783924025870e-01 9.569548147098e-01 8.680474164751e-01 7.698475728554e-01 7.653356165394e-01 8.779779900843e-01 1.003494091954e+00 1.040900147163e+00 9.611010386335e-01 8.234224907414e-01 7.674438617045e-01 8.671810247742e-01 1.010123609590e+00 1.076674606492e+00 1.040784522205e+00 9.599511713902e-01 9.243785615724e-01 9.592446608183e-01 1.002400232947e+00 1.000284076130e+00 9.609066817294e-01 9.275131118625e-01 9.170799468505e-01 9.008216849754e-01 8.560726035357e-01 8.091890785262e-01 8.073389484567e-01 8.424007362815e-01 8.539434252252e-01 8.125400655410e-01 7.676051978440e-01 8.409645574506e-01
 1.342060016078e+00 1.343330575147e+00 1.346071602737e+00 1.348970237672e+00 1.350511851817e+00 1.351074516326e+00 1.352404990350e+00 1.355194778817e+00 1.358090412263e+00 1.359572938956e+00 1.360114367058e+00 1.361530940495e+00 1.364395485839e+00 1.367224735650e+00 1.368602249002e+00 1.369168566218e+00 1.370664561251e+00 1.373500614210e+00 1.376246381456e+00 1.377623037622e+00 1.378237894874e+00 1.379740921376e+00 1.382566407543e+00 1.385306016560e+00 1.386644841314e+00 1.387219658862e+00 1.388760859564e+00 1.391642666675e+00 1.394333195198e+00 1.395554683070e+00 1.396086962174e+00 1.397691591564e+00 1.400653679239e+00 1.403358003766e+00 1.404533159906e+00 1.405049512118e+00 1.406730226442e+00 1.409756665908e+00 1.412378591780e+00 1.413420155571e+00 1.413967606587e+00 1.415782972241e+00 1.418753728239e+00 1.421092904135e+00 1.421928893342e+00 1.422542576119e+00 1.424518641766e+00 1.427483190517e+00 1.429647979872e+00 1.430366499496e+00 1.431056742487e+00 1.433184456987e+00 1.436188062158e+00 1.438306090019e+00 1.439080637604e+00 1.439920376817e+00 1.442071636621e+00 1.444931576661e+00 1.446994451153e+00 1.447929099481e+00 1.448928082014e+00 1.450998522108e+00 1.453601805984e+00 1.455492140092e+00 1.456476211226e+00 1.457602877211e+00 1.459606114342e+00 1.461932852193e+00 1.463615708978e+00 1.464616655211e+00 1.465810381185e+00 1.467766814764e+00 1.469986778095e+00 1.471608892985e+00 1.472610477099e+00 1.473825916075e+00 1.475769821621e+00 1.477957633138e+00 1.479613957140e+00 1.480704992132e+00 1.481926624527e+00 1.483799011821e+00 1.486000095209e+00 1.487794560757e+00 1.489001712253e+00 1.490220242441e+00 1.492003045953e+00 1.494157007031e+00 1.496055899762e+00 1.497428542303e+00 1.498657603085e+00 1.500290942298e+00 1.502366138518e+00 1.504358912650e+00 1.505877630166e+00 1.507132931639e+00 1.508634859278e+00 1.510552241796e+00 1.512552294856e+00 1.514213396379e+00 1.515523717705e+00 1.516897958473e+00 1.518653148478e+00 1.520616628948e+00 1.522365729942e+00 1.523758823662e+00 1.525070892109e+00 1.526647088737e+00 1.528503160441e+00 1.530309316817e+00 1.531796104704e+00 1.533094008258e+00 1.534547105819e+00 1.536271490076e+00 1.538054774583e+00 1.539635046189e+00 1.540989648608e+00 1.542349719375e+00 1.543920376348e+00 1.545633956350e+00 1.547255546651e+00 1.548692074846e+00 1.550060529824e+00 1.551512077249e+00 1.553083978095e+00 1.554689833202e+00 1.556207357127e+00 1.557623233765e+00 1.559022963869e+00 1.560467706801e+00 1.561969190224e+00 1.563512829217e+00 1.565026341856e+00 1.566440820041e+00 1.567791929124e+00 1.569179211050e+00 1.570661127861e+00 1.572209182698e+00 1.573700143515e+00 1.575046949791e+00 1.576341238697e+00 1.577739017055e+00 1.579251205878e+00 1.580764042468e+00 1.582168829584e+00 1.583465169355e+00 1.584773773498e+00 1.586188953327e+00 1.587663086804e+00 1.589094318850e+00 1.590460287563e+00 1.591775435585e+00 1.593080518991e+00 1.594433147107e+00 1.595834954455e+00 1.597246937319e+00 1.598617787208e+00 1.599909745470e+00 1.601159018171e+00 1.602472178738e+00 1.603873341891e+00 1.605269152518e+00 1.606577347427e+00 1.607816098314e+00 1.609066246772e+00 1.610392582170e+00 1.611752885669e+00 1.613061503799e+00 1.614313039416e+00 1.615566415081e+00 1.616832374948e+00 1.618098802099e+00 1.619358463640e+00 1.620613709310e+00 1.621872005731e+00 1.623120371345e+00 1.624330036803e+00 1.625528462790e+00 1.626752689225e+00 1.627991707944e+00 1.629218534653e+00 1.630421676085e+00 1.631609718545e+00 1.632801729060e+00 1.634000221090e+00 1.635192345118e+00 1.636379626798e+00 1.637569814627e+00 1.638750626805e+00 1.639912199294e+00 1.641068372352e+00 1.642226109925e+00 1.643385427868e+00 1.644540045144e+00 1.645679393640e+00 1.646807398532e+00 1.647931815580e+00 1.649050231851e+00 1.650165425759e+00 1.651279024742e+00 1.652380947220e+00 1.653465622492e+00 1.654549150226e+00 1.655635107295e+00 1.656717422240e+00 1.657785518958e+00 1.658835199090e+00 1.659886735744e+00 1.660950418850e+00 1.662002528026e+00 1.663034293695e+00 1.664063002533e+00 1.665096791037e+00 1.666129390433e+00 1.667147201363e+00 1.668151786050e+00 1.669160000520e+00 1.670173280826e+00 1.671174158061e+00 1.672155814422e+00 1.673137669752e+00 1.674122439176e+00 1.675101697160e+00 1.676066581074e+00 1.677016279965e+00 1.677967728406e+00 1.678924764555e+00 1.679864367804e+00 1.680791020393e+00 1.681712444708e+00 1.682632103256e+00 1.683549219124e+00 1.684453811679e+00 1.685345793730e+00 1.686236794696e+00 1.687120757454e+00 1.687995622036e+00 1.688866633074e+00 1.689729498349e+00 1.690582128267e+00 1.691432296724e+00 1.692269894142e+00 1.693103574363e+00 1.693934499785e+00 1.694752983255e+00 1.695562122906e+00 1.696370084599e+00 1.697168866594e+00 1.697964061786e+00 1.698748855310e+00 1.699524341493e+00 1.700297482293e+00 1.701065940257e+00 1.701822707791e+00 1.702572569122e+00 1.703316448109e+00 1.704054606404e+00 1.704787044336e+00 1.705507920980e+00 1.706220827369e+00 1.706930638507e+00 1.707631048397e+00 1.708324852909e+00 1.709010723248e+00 1.709686072410e+00 1.710358833177e+00 1.711023299508e+00 1.711677628215e+00 1.712327558622e+00 1.712967243555e+00 1.713599596850e+00 1.714227874446e+00 1.714846756703e+00 1.715457434212e+00 1.716061182442e+00 1.716656244462e+00 1.717245528024e+00 1.717828760498e+00 1.718401629942e+00 1.718966994549e+00 1.719524141504e+00 1.720074989554e+00 1.720618438532e+00 1.721152407857e+00 1.721678911032e+00 1.722198597982e+00 1.722709404927e+00 1.723212126318e+00 1.723709717302e+00 1.724196745271e+00 1.724677017121e+00 1.725149686497e+00 1.725612715083e+00 1.726067733772e+00 1.726517573816e+00 1.726957397288e+00 1.727390125646e+00 1.727815405565e+00 1.728231088609e+00 1.728638303080e+00 1.729037968215e+00 1.729430769802e+00 1.729814167393e+00 1.730191522913e+00 1.730557420512e+00 1.730917056960e+00 1.731265653145e+00 1.731608887306e+00 1.731944104852e+00 1.732268532131e+00 1.732586283508e+00 1.732895322662e+00 1.733196337335e+00 1.733489652956e+00 1.733773336139e+00 1.734046143783e+00 1.734314854183e+00 1.734572208450e+00 1.734822846362e+00 1.735065105401e+00 1.735295036115e+00 1.735520316542e+00 1.735734624179e+00 1.735940648293e+00 1.736141300197e+00 1.736328912717e+00 1.736509049759e+00 1.736683280606e+00 1.736844683409e+00 1.737002186552e+00 1.737149463954e+00 1.737284844349e+00 1.737416596065e+00 1.737534416546e+00 1.737644562900e+00 1.737748310596e+00 1.737838696407e+00 1.737924865307e+00 1.738001105188e+00 1.738063020494e+00 1.738121895164e+00 1.738167631255e+00 1.738205456355e+00 1.738238588306e+00 1.738258070803e+00 1.738270228739e+00 1.738272709927e+00 1.738262280160e+00 1.738249654810e+00 1.738225737960e+00 1.738192879408e+00 1.738154113951e+00 1.738099025265e+00 1.738039680031e+00 1.737970174049e+00 1.737890389161e+00 1.737805679220e+00 1.737706757735e+00 1.737599171169e+00 1.737485553760e+00 1.737357512871e+00 1.737225101442e+00 1.737081341126e+00 1.736925018481e+00 1.736764711471e+00 1.736588700981e+00 1.736406884230e+00 1.736217755702e+00 1.736014048599e+00 1.735807295561e+00 1.735585071272e+00 1.735353644778e+00 1.735118214785e+00 1.734868038703e+00 1.734611267439e+00 1.734346063906e+00 1.734065476978e+00 1.733781295708e+00 1.733485127223e+00 1.733182814253e+00 1.732873271362e+00 1.732545527336e+00 1.732213783472e+00 1.731871562784e+00 1.731517414100e+00 1.731162806615e+00 1.730790215474e+00 1.730409716749e+00 1.730021088198e+00 1.729617625737e+00 1.729215592933e+00 1.728797161699e+00 1.728368076292e+00 1.727931252305e+00 1.727477350098e+00 1.727025084410e+00 1.726559707042e+00 1.726080894699e+00 1.725596846943e+00 1.725094406557e+00 1.724589026255e+00 1.724076858553e+00 1.723548641909e+00 1.723015418063e+00 1.722463989970e+00 1.721906603548e+00 1.721344460771e+00 1.720766496380e+00 1.720184333470e+00 1.719585025449e+00 1.718976923359e+00 1.718364676946e+00 1.717737932102e+00 1.717106032495e+00 1.716458858156e+00 1.715800864628e+00 1.715140085765e+00 1.714463604756e+00 1.713780584826e+00 1.713088385946e+00 1.712379806562e+00 1.711669670812e+00 1.710943045652e+00 1.710210289943e+00 1.709468591648e+00 1.708710734872e+00 1.707951139576e+00 1.707176816151e+00 1.706391806294e+00 1.705600503664e+00 1.704791767238e+00 1.703982529679e+00 1.703156217210e+00 1.702321599420e+00 1.701478854625e+00 1.700619473849e+00 1.699758134157e+00 1.698882418948e+00 1.697994512213e+00 1.697101957795e+00 1.696191647362e+00 1.695278554144e+00 1.694353260112e+00 1.693414067317e+00 1.692469033965e+00 1.691506476367e+00 1.690541485924e+00 1.689562837575e+00 1.688574186860e+00 1.687577298434e+00 1.686565021714e+00 1.685546419352e+00 1.684518298584e+00 1.683474813217e+00 1.682425678175e+00 1.681362990666e+00 1.680291444239e+00 1.679210709336e+00 1.678115893683e+00 1.677014981619e+00 1.675898763886e+00 1.674774511816e+00 1.673643349940e+00 1.672494785356e+00 1.671339955126e+00 1.670172924632e+00 1.668994358649e+00 1.667809555214e+00 1.666608687988e+00 1.665401510636e+00 1.664182206203e+00 1.662950615360e+00 1.661711678054e+00 1.660457618482e+00 1.659198194192e+00 1.657925401324e+00 1.656638444835e+00 1.655348919585e+00 1.654041447631e+00 1.652726675880e+00 1.651401920062e+00 1.650060333405e+00 1.648717973134e+00 1.647356774612e+00 1.645987280766e+00 1.644609809016e+00 1.643214717564e+00 1.641818397059e+00 1.640403620342e+00 1.638980269416e+00 1.637549471420e+00 1.636101219403e+00 1.634651489136e+00 1.633181645100e+00 1.631704674579e+00 1.630219400546e+00 1.628716971883e+00 1.627211935279e+00 1.625689132651e+00 1.624158822637e+00 1.622619736054e+00 1.621064044967e+00 1.619503690571e+00 1.617926758760e+00 1.616340237460e+00 1.614748629957e+00 1.613136360716e+00 1.611522884765e+00 1.609890787365e+00 1.608250224401e+00 1.606603084556e+00 1.604936826008e+00 1.603266861165e+00 1.601581787384e+00 1.599884883626e+00 1.598182432415e+00 1.596461254529e+00 1.594736262514e+00 1.592995518835e+00 1.591243205330e+00 1.589485635942e+00 1.587709156644e+00 1.585926600709e+00 1.584131673623e+00 1.582322128220e+00 1.580509728028e+00 1.578678445921e+00 1.576839219151e+00 1.574989409499e+00 1.573122693295e+00 1.571253667101e+00 1.569363383255e+00 1.567469496422e+00 1.565563172141e+00 1.563638948951e+00 1.561713298186e+00 1.559769778987e+00 1.557816664765e+00 1.555854226949e+00 1.553872543903e+00 1.551890340913e+00 1.549887058867e+00 1.547878391007e+00 1.545858709964e+00 1.543819187942e+00 1.541780254813e+00 1.539718975267e+00 1.537651423481e+00 1.535574253950e+00 1.533476978973e+00 1.531378910550e+00 1.529260211695e+00 1.527134074778e+00 1.524997005155e+00 1.522841985112e+00 1.520685779396e+00 1.518507696915e+00 1.516322199405e+00 1.514127792362e+00 1.511912713904e+00 1.509695773072e+00 1.507460438388e+00 1.505213743436e+00 1.502960427117e+00 1.500685225826e+00 1.498408271842e+00 1.496113456590e+00 1.493806056104e+00 1.491493849138e+00 1.489157386132e+00 1.486820823739e+00 1.484464999072e+00 1.482097496602e+00 1.479723951806e+00 1.477326585120e+00 1.474929350114e+00 1.472511522079e+00 1.470082206229e+00 1.467649141691e+00 1.465189098583e+00 1.462730133344e+00 1.460253183362e+00 1.457760971567e+00 1.455264782440e+00 1.452743501378e+00 1.450223709072e+00 1.447682109591e+00 1.445128221163e+00 1.442570876670e+00 1.439986112847e+00 1.437402974342e+00 1.434799709869e+00 1.432182704285e+00 1.429563140741e+00 1.426914455445e+00 1.424269102945e+00 1.421601941118e+00 1.418920243644e+00 1.416237922668e+00 1.413525994281e+00 1.410815835642e+00 1.408086464712e+00 1.405340399333e+00 1.402592921608e+00 1.399818492047e+00 1.397043500842e+00 1.394249422131e+00 1.391437581759e+00 1.388628546190e+00 1.385787809550e+00 1.382947378517e+00 1.380090367644e+00 1.377212801473e+00 1.374337555803e+00 1.371430313718e+00 1.368525339386e+00 1.365602465262e+00 1.362658496641e+00 1.359719822957e+00 1.356746705378e+00 1.353774741393e+00 1.350786645381e+00 1.347775181474e+00 1.344770036389e+00 1.341730290787e+00 1.338690398017e+00 1.335635702691e+00 1.332559467685e+00 1.329485892135e+00 1.326379550404e+00 1.323274576068e+00 1.320152047303e+00 1.317006349039e+00 1.313867141287e+00 1.310690884969e+00 1.307516929902e+00 1.304328187968e+00 1.301113572216e+00 1.297906763824e+00 1.294662763799e+00 1.291420224978e+00 1.288162257275e+00 1.284878466592e+00 1.281603131319e+00 1.278291478915e+00 1.274980554226e+00 1.271652218208e+00 1.268299472359e+00 1.264954808259e+00 1.261571834312e+00 1.258191584284e+00 1.254796663068e+00 1.251371152005e+00 1.247956787820e+00 1.244506734020e+00 1.241054442445e+00 1.237588642519e+00 1.234093480806e+00 1.230609927820e+00 1.227087055521e+00 1.223563426817e+00 1.220030346541e+00 1.216463023529e+00 1.212909333003e+00 1.209316297792e+00 1.205721498145e+00 1.202116532298e+00 1.198478096736e+00 1.194854571327e+00 1.191190115731e+00 1.187523821784e+00 1.183848762554e+00 1.180138344636e+00 1.176442894313e+00 1.172706274970e+00 1.168970801850e+00 1.165224143219e+00 1.161441883945e+00 1.157675922046e+00 1.153868879847e+00 1.150059112091e+00 1.146243434666e+00 1.142387918583e+00 1.138551496931e+00 1.134673187566e+00 1.130790404622e+00 1.126904330440e+00 1.122977881919e+00 1.119069659303e+00 1.115119528532e+00 1.111165579537e+00 1.107208950619e+00 1.103209676586e+00 1.099229926051e+00 1.095210496322e+00 1.091184511153e+00 1.087156783970e+00 1.083086064062e+00 1.079035003078e+00 1.074944428570e+00 1.070845585308e+00 1.066748233355e+00 1.062604637126e+00 1.058483912673e+00 1.054321981275e+00 1.050152009684e+00 1.045984982142e+00 1.041769704378e+00 1.037576902105e+00 1.033345857073e+00 1.029102377306e+00 1.024865697533e+00 1.020580681197e+00 1.016316283983e+00 1.012016216401e+00 1.007702212005e+00 1.003396330600e+00 9.990393358291e-01 9.947056516817e-01 9.903343914912e-01 9.859494129731e-01 9.815749010331e-01 9.771481885452e-01 9.727437723651e-01 9.683058409092e-01 9.638498960039e-01 9.594060321432e-01 9.549107870369e-01 9.504369615024e-01 9.459313782640e-01 9.414057502711e-01 9.368936332831e-01 9.323313674445e-01 9.277877946562e-01 9.232176530923e-01 9.186211108247e-01 9.140448849591e-01 9.094151874359e-01 9.048029975888e-01 9.001665456875e-01 8.955058770454e-01 8.908610412044e-01 8.861655910075e-01 8.814879834513e-01 8.767876924586e-01 8.720588127829e-01 8.673504857391e-01 8.625920899529e-01 8.578472576273e-01 8.530840343326e-01 8.482901241441e-01 8.435203826206e-01 8.386979336007e-01 8.338905909893e-01 8.290660164761e-01 8.242097018800e-01 8.193765932116e-01 8.144936665931e-01 8.096225196175e-01 8.047392510398e-01 7.998213568872e-01 7.949279528296e-01 7.899878071778e-01 7.850559567642e-01 7.801162918400e-01 7.751381243031e-01 7.701869222821e-01 7.651902954479e-01 7.602010302916e-01 7.552048922243e-01 7.501740674292e-01 7.451669843561e-01 7.401190570538e-01 7.350749285876e-01 7.300287619170e-01 7.249460146380e-01 7.198867518938e-01 7.147923473087e-01 7.096984129308e-01 7.046071028045e-01 6.994805132740e-01 6.943751192953e-01 6.892387033987e-01 6.841030519456e-01 6.789703648039e-01 6.738047475056e-01 6.686642085712e-01 6.634950439462e-01 6.583233455868e-01 6.531600540982e-01 6.479672246378e-01 6.427958659595e-01 6.376033683340e-01 6.324084070118e-01 6.272256718273e-01 6.220158228080e-01 6.168281313029e-01 6.116256585327e-01 6.064204822055e-01 6.012303328588e-01 5.960185381654e-01 5.908295316828e-01 5.856322996533e-01 5.804335846849e-01 5.752567155582e-01 5.700630903662e-01 5.648924579518e-01 5.597214663507e-01 5.545510628474e-01 5.494078346486e-01 5.442544238741e-01 5.391284791127e-01 5.340095183701e-01 5.288996736133e-01 5.238200211104e-01 5.187412544270e-01 5.136893748187e-01 5.086582248494e-01 5.036419254467e-01 4.986622305223e-01 4.936947995511e-01 4.887643502610e-01 4.838647327087e-01 4.789887644880e-01 4.741593181039e-01 4.693567670305e-01 4.645986954242e-01 4.598854582864e-01 4.552099188315e-01 4.505923537915e-01 4.460191448834e-01 4.415027576293e-01 4.370477160405e-01 4.326472064479e-01 4.283195071955e-01 4.240547368429e-01 4.198634712358e-01 4.157528080190e-01 4.117186882686e-01 4.077732707515e-01 4.039172215788e-01 4.001535718725e-01 3.964926520897e-01 3.929313988676e-01 3.894825998954e-01 3.861468429374e-01 3.829275943341e-01 3.798358235301e-01 3.768711612302e-01 3.740419466673e-01 3.713551817696e-01 3.688107921000e-01 3.664185699339e-01 3.641834345866e-01 3.621044107954e-01 3.601970517494e-01 3.584551346622e-01 3.568920361881e-01 3.555107920250e-01 3.543084878585e-01 3.533029466623e-01 3.524839523878e-01 3.518618419944e-01 3.514420952571e-01 3.512171195595e-01 3.512050843031e-01 3.513940840666e-01 3.517906006257e-01 3.524001496860e-01 3.532131580789e-01 3.542449347660e-01 3.554805935827e-01 3.569247805193e-01 3.585835483444e-01 3.604394861182e-01 3.625110546879e-01 3.647796564920e-01 3.672476457915e-01 3.699190175439e-01 3.727748262370e-01 3.758298764212e-01 3.790673441077e-01 3.824847240540e-01 3.860873826877e-01 3.898545829088e-01 3.937983302534e-01 3.979018628554e-01 4.021619453093e-01 4.065820401271e-01 4.111415803001e-01 4.158516758860e-01 4.206972565797e-01 4.256713637323e-01 4.307783620445e-01 4.359999098616e-01 4.413414390006e-01 4.467931350948e-01 4.523444710887e-01 4.580031699884e-01 4.637502630417e-01 4.695874534827e-01 4.755102792730e-01 4.815067868680e-01 4.875810364788e-01 4.937174507492e-01 4.999197498482e-01 5.061798768815e-01 5.124892595888e-01 5.188504176749e-01 5.252509506523e-01 5.316895258331e-01 5.381655267452e-01 5.446650652642e-01 5.511881101127e-01 5.577336335986e-01 5.642897120853e-01 5.708573328180e-01 5.774317588369e-01 5.840048411082e-01 5.905791025180e-01 5.971434033471e-01 6.036950339719e-01 6.102348494103e-01 6.167497343664e-01 6.232441280940e-01 6.297112814269e-01 6.361405590423e-01 6.425435541816e-01 6.488981188244e-01 6.552148785190e-01 6.614871121034e-01 6.676993179464e-01 6.738693284839e-01 6.799697662142e-01 6.860127021153e-01 6.919972146931e-01 6.978984261638e-01 7.037435542849e-01 7.095033248454e-01 7.151845587859e-01 7.207945638762e-01 7.263017849383e-01 7.317373569831e-01 7.370726633304e-01 7.423071492131e-01 7.474630213785e-01 7.524963344138e-01 7.574414147589e-01 7.622781336500e-01 7.669937948917e-01 7.716218425308e-01 7.761106608837e-01 7.804975376786e-01 7.847681977886e-01 7.888983338430e-01 7.929346920077e-01 7.968204480394e-01 8.005888800269e-01 8.042399924431e-01 8.077333473470e-01 8.111270649390e-01 8.143662883605e-01 8.174714712636e-01 8.204591718115e-01 8.232801877056e-01 8.259943863699e-01 8.285539963631e-01 8.309680922448e-01 8.332699519850e-01 8.353959295639e-01 8.374118673940e-01 8.392804339206e-01 8.409908498148e-01 8.425970278732e-01 8.440265411307e-01 8.453401300228e-01 8.465188083265e-01 8.475349752060e-01 8.484537551327e-01 8.492041528691e-01 8.498352925879e-01 8.503474520401e-01 8.506962234248e-01 8.509540825159e-01 8.510609081450e-01 8.510445133163e-01 8.509296265002e-01 8.506589523929e-01 8.503053522937e-01 8.498215456680e-01 8.492204747408e-01 8.485381059855e-01 8.477150989849e-01 8.468193308221e-01 8.458164971422e-01 8.447051960073e-01 8.435349850791e-01 8.422446519144e-01 8.408909986503e-01 8.394599215626e-01 8.379314993119e-01 8.363648045693e-01 8.347033271966e-01 8.329910192870e-01 8.312265880612e-01 8.293841413754e-01 8.275200376217e-01 8.255878482771e-01 8.236192353258e-01 8.216244868224e-01 8.195705132976e-01 8.175108443255e-01 8.154088403308e-01 8.132835561173e-01 8.111540669569e-01 8.089857755444e-01 8.068249642263e-01 8.046463553096e-01 8.024562746809e-01 8.002805427770e-01 7.980851616997e-01 7.959049935620e-01 7.937303726048e-01 7.915526672525e-01 7.894040042668e-01 7.872521597464e-01 7.851241340805e-01 7.830147057194e-01 7.809151479692e-01 7.788507736984e-01 7.767997239555e-01 7.747750144257e-01 7.727832357580e-01 7.708120665710e-01 7.688775125991e-01 7.669738085630e-01 7.651021243995e-01 7.632691051954e-01 7.614720509028e-01 7.597163528301e-01 7.580065867412e-01 7.563361016091e-01 7.547182814930e-01 7.531543111911e-01 7.516402731944e-01 7.501919351537e-01 7.488049010034e-01 7.474833582932e-01 7.462448301649e-01 7.450758458299e-01 7.440025512298e-01 7.430220567194e-01 7.421340860295e-01 7.413703154355e-01 7.407086567849e-01 7.401831726964e-01 7.397995721703e-01 7.395465095849e-01 7.394727375468e-01 7.395517630367e-01 7.398152980724e-01 7.402849143896e-01 7.409375094129e-01 7.418302075182e-01 7.429430119197e-01 7.442930820315e-01 7.459219405825e-01 7.477927837506e-01 7.499652956153e-01 7.524277557725e-01 7.551814157862e-01 7.582759118451e-01 7.616701057663e-01 7.654144034015e-01 7.695045513126e-01 7.739245702422e-01 7.787278909858e-01 7.838693487651e-01 7.893778226720e-01 7.952617803819e-01 8.014873899488e-01 8.080948928894e-01 8.150466159090e-01 8.223477659083e-01 8.300062344377e-01 8.379813986426e-01 8.462960183099e-01 8.549143749363e-01 8.638258293300e-01 8.730293940430e-01 8.824867986755e-01 8.921948823471e-01 9.021270234293e-01 9.122603610897e-01 9.225791537329e-01 9.330533807170e-01 9.436647790042e-01 9.543808097481e-01 9.651847928477e-01 9.760415564225e-01 9.869308363329e-01 9.978265595678e-01 1.008687980139e+00 1.019511319004e+00 1.030245694713e+00 1.040876069695e+00 1.051383085648e+00 1.061714215008e+00 1.071876364026e+00 1.081819280981e+00 1.091520320818e+00 1.100980208637e+00 1.110133898347e+00 1.118997832297e+00 1.127532776739e+00 1.135704880071e+00 1.143536300822e+00 1.150957362167e+00 1.157987357586e+00 1.164609476403e+00 1.170775916211e+00 1.176524107934e+00 1.181799799365e+00 1.186609746194e+00 1.190962337545e+00 1.194811691709e+00 1.198192912283e+00 1.201076229758e+00 1.203463214647e+00 1.205368759583e+00 1.206765061584e+00 1.207683085559e+00 1.208108566371e+00 1.208045364958e+00 1.207512567525e+00 1.206495401162e+00 1.205023734432e+00 1.203090255842e+00 1.200708619485e+00 1.197896776232e+00 1.194645276561e+00 1.190992822928e+00 1.186926698994e+00 1.182468355721e+00 1.177639660434e+00 1.172427633540e+00 1.166876483651e+00 1.160974890412e+00 1.154742071510e+00 1.148203271808e+00 1.141344584721e+00 1.134209621513e+00 1.126788212656e+00 1.119097589443e+00 1.111166404267e+00 1.102978140188e+00 1.094576922255e+00 1.085956465948e+00 1.077135164609e+00 1.068144509629e+00 1.058969007917e+00 1.049662063832e+00 1.040220553019e+00 1.030667250049e+00 1.021048661181e+00 1.011353237051e+00 1.001650179566e+00 9.919465511332e-01 9.822738723954e-01 9.727040145494e-01 9.632328440990e-01 9.539421772082e-01 9.448688286956e-01 9.360468719873e-01 9.275685167721e-01 9.194480635634e-01 9.117727850882e-01 9.045984032510e-01 8.979641694759e-01 8.919614644688e-01 8.866152648444e-01 8.820013219017e-01 8.781628529788e-01 8.751301603480e-01 8.729674457710e-01 8.716710626491e-01 8.712839442712e-01 8.718088407577e-01 8.732286922098e-01 8.755615471527e-01 8.787495702950e-01 8.827803804006e-01 8.876082092872e-01 8.931651749387e-01 8.994179318149e-01 9.062709090089e-01 9.136746554660e-01 9.215532298178e-01 9.298211096932e-01 9.384262875366e-01 9.472733023505e-01 9.563161578519e-01 9.654863399806e-01 9.747174522352e-01 9.839874096612e-01 9.932292007678e-01 1.002428769141e+00 1.011563409064e+00 1.020605156899e+00 1.029572450008e+00 1.038444145532e+00 1.047241990679e+00 1.055984596700e+00 1.064671895875e+00 1.073352399614e+00 1.082019953209e+00 1.090709622078e+00 1.099439250686e+00 1.108195578272e+00 1.117009595401e+00 1.125846910455e+00 1.134694514011e+00 1.143529377376e+00 1.152283499314e+00 1.160922662141e+00 1.169357200047e+00 1.177510520803e+00 1.185301003803e+00 1.192605715273e+00 1.199346573062e+00 1.205401780103e+00 1.210668547705e+00 1.215063141537e+00 1.218474012519e+00 1.220846171630e+00 1.222112053423e+00 1.222226276967e+00 1.221188723118e+00 1.218985567963e+00 1.215671580920e+00 1.211300950855e+00 1.205959247931e+00 1.199783726705e+00 1.192894300488e+00 1.185473743319e+00 1.177700492342e+00 1.169760161096e+00 1.161865987615e+00 1.154195986897e+00 1.146945496625e+00 1.140277366186e+00 1.134317464225e+00 1.129187558049e+00 1.124939661724e+00 1.121602436135e+00 1.119162193062e+00 1.117556258368e+00 1.116706025490e+00 1.116486329919e+00 1.116768308633e+00 1.117415327173e+00 1.118280944235e+00 1.119256512608e+00 1.120226566685e+00 1.121119673489e+00 1.121900656428e+00 1.122544278294e+00 1.123090241947e+00 1.123576378612e+00 1.124074660779e+00 1.124681072217e+00 1.125454808630e+00 1.126493978355e+00 1.127836136721e+00 1.129501963090e+00 1.131488875300e+00 1.133717700656e+00 1.136108373357e+00 1.138524772982e+00 1.140794329730e+00 1.142769196968e+00 1.144249205437e+00 1.145094650224e+00 1.145176527180e+00 1.144390664350e+00 1.142725123837e+00 1.140177203575e+00 1.136830007244e+00 1.132816144202e+00 1.128279401641e+00 1.123440332057e+00 1.118481949887e+00 1.113604455798e+00 1.108988226145e+00 1.104738767421e+00 1.100962816801e+00 1.097671498082e+00 1.094851256547e+00 1.092474908648e+00 1.090454419935e+00 1.088776014996e+00 1.087409099579e+00 1.086388718900e+00 1.085839161478e+00 1.085884883958e+00 1.086761978814e+00 1.088696284074e+00 1.091892645389e+00 1.096562665873e+00 1.102759823428e+00 1.110477335319e+00 1.119554444164e+00 1.129666963442e+00 1.140423972910e+00 1.151278592792e+00 1.161681897171e+00 1.171069729093e+00 1.178888539599e+00 1.184722424370e+00 1.188193668276e+00 1.189086809236e+00 1.187304256405e+00 1.182808007207e+00 1.175721953671e+00 1.166167853131e+00 1.154336515632e+00 1.140470665715e+00 1.124773093925e+00 1.107546791531e+00 1.088914166007e+00 1.064191703510e+00 1.042545714916e+00 1.030215166715e+00 1.024609166118e+00 1.017031325105e+00 1.001191500531e+00 9.793107382627e-01 9.606782457830e-01 9.534269997083e-01 9.567834129929e-01 9.620734774625e-01 9.613954257790e-01 9.549692652291e-01 9.508463440010e-01 9.571966243951e-01 9.739673503332e-01 9.926170779110e-01 1.004107719720e+00 1.006659530718e+00 1.006676402522e+00 1.012451904491e+00 1.025923562517e+00 1.040518517031e+00 1.047313722411e+00 1.043050167856e+00 1.032811348489e+00 1.025497686867e+00 1.025700336303e+00 1.029498340993e+00 1.028681707788e+00 1.019057976523e+00 1.004864315292e+00 9.954595311452e-01 9.967640043025e-01 1.005627781565e+00 1.014796571820e+00 9.493555395294e-01 8.740468730949e-01 7.969844417916e-01 8.058851014913e-01 8.816773361988e-01 9.358724045658e-01 9.216126370221e-01 8.632970153457e-01 8.297037596457e-01 8.600630271743e-01 9.153108923603e-01 9.364273627272e-01 9.067533783022e-01 8.586687473420e-01 8.413176170333e-01 8.690793907380e-01 9.109694106194e-01 9.336382251706e-01 9.305415915585e-01 9.169716119371e-01 9.103034208380e-01 9.154991167055e-01 9.260721504284e-01 9.330664197068e-01 9.301262703952e-01 9.155906527445e-01 8.964196724339e-01 8.890920993077e-01 9.080343275278e-01 9.470940158426e-01 9.791610326644e-01 9.781053361566e-01 9.403629818780e-01 8.915350344316e-01 8.698745332017e-01 8.891253985968e-01 9.231485430000e-01 9.372178495795e-01 9.213483769036e-01 8.949872756774e-01 8.852713926623e-01 8.965312947706e-01 9.062115546959e-01 8.925301666529e-01 8.579886457570e-01 8.282818911825e-01 8.278318869192e-01 8.533342385563e-01 8.796403123191e-01 8.870829292131e-01 8.754622595870e-01 8.590155176024e-01 8.522571777032e-01 8.591399995914e-01 8.731005276348e-01 8.843802303125e-01 8.873462295116e-01 8.851683851673e-01 8.898152990452e-01 9.118401170584e-01 9.445694160806e-01 9.629241934648e-01 9.429929805779e-01 8.863606679935e-01 8.317448342467e-01 8.320354122292e-01 8.933030137246e-01 9.619853333444e-01 9.842129948633e-01 9.463982054332e-01 8.780784141960e-01 8.291136212759e-01 8.269174003231e-01 8.566943360179e-01 8.942358632989e-01 9.329070247676e-01 9.709958052459e-01 9.919455598109e-01 9.720036879604e-01 9.087060689585e-01 8.432864936465e-01 8.439804823633e-01 9.276228268138e-01 1.029051806264e+00 1.073721543332e+00 1.028832909398e+00 9.137062212165e-01 7.975030102803e-01 7.682098238996e-01 8.410704540153e-01 9.399842207525e-01 9.932332327755e-01 9.759693682372e-01 9.066224074518e-01 8.333690856729e-01 8.045745056737e-01 8.288552573901e-01 8.760419310309e-01 9.176729948119e-01 9.429556421261e-01 9.455933301045e-01 9.149275879733e-01 8.505338503545e-01 7.893590966922e-01 7.998044912237e-01 8.961035927661e-01 9.988830531508e-01 1.020570810634e+00 9.323880819774e-01 7.944666401425e-01 7.537328477623e-01 8.771150614953e-01 1.033025479126e+00 1.094777562711e+00 1.034792802033e+00 9.199756566828e-01 8.713490039537e-01 9.330200876567e-01 1.014008847194e+00 1.026827780064e+00 9.651363358475e-01 8.877492013017e-01 8.560349796863e-01 8.651525089839e-01 8.675586659327e-01 8.460141149882e-01 8.251210249999e-01 8.254865010787e-01 8.313002606567e-01 8.227225054357e-01 8.194694336974e-01 8.994463132502e-01
 1.356474754142e+00 1.357730771593e+00 1.360484158138e+00 1.363387121546e+00 1.364902923729e+00 1.365434838431e+00 1.366754585671e+00 1.369549729070e+00 1.372443617297e+00 1.373905899532e+00 1.374418231758e+00 1.375818374367e+00 1.378689142872e+00 1.381521500947e+00 1.382875769517e+00 1.383407200444e+00 1.384891624767e+00 1.387737212005e+00 1.390477263636e+00 1.391825011350e+00 1.392409632771e+00 1.393905320805e+00 1.396735321085e+00 1.399467654524e+00 1.400778603632e+00 1.401323048789e+00 1.402855117750e+00 1.405742956780e+00 1.408426450744e+00 1.409615193531e+00 1.410115146219e+00 1.411710329817e+00 1.414673824615e+00 1.417366137220e+00 1.418509098575e+00 1.418997904642e+00 1.420670041375e+00 1.423695708590e+00 1.426304212313e+00 1.427313509920e+00 1.427830647898e+00 1.429640909905e+00 1.432618263221e+00 1.434940502886e+00 1.435734546775e+00 1.436313621979e+00 1.438284530570e+00 1.441253509226e+00 1.443399728972e+00 1.444075125345e+00 1.444726951604e+00 1.446844993307e+00 1.449847883710e+00 1.451946384280e+00 1.452677382080e+00 1.453485668476e+00 1.455630930816e+00 1.458486634780e+00 1.460521249106e+00 1.461414414053e+00 1.462392969371e+00 1.464465194285e+00 1.467063927999e+00 1.468920870086e+00 1.469859619858e+00 1.470967780042e+00 1.472979396361e+00 1.475302493855e+00 1.476945912062e+00 1.477897066581e+00 1.479069582636e+00 1.481031553875e+00 1.483246267054e+00 1.484828768702e+00 1.485779821828e+00 1.486967202791e+00 1.488908890847e+00 1.491088491427e+00 1.492707252768e+00 1.493749035572e+00 1.494940218425e+00 1.496801533276e+00 1.498989497201e+00 1.500749016680e+00 1.501911678450e+00 1.503098990005e+00 1.504866375048e+00 1.507001890146e+00 1.508864952906e+00 1.510196813913e+00 1.511398316138e+00 1.513011920033e+00 1.515063572233e+00 1.517023271444e+00 1.518503161547e+00 1.519730534726e+00 1.521213961711e+00 1.523107321325e+00 1.525070328387e+00 1.526695803952e+00 1.527979022447e+00 1.529332591114e+00 1.531062859073e+00 1.532993517484e+00 1.534705037908e+00 1.536067860232e+00 1.537360202409e+00 1.538913059114e+00 1.540735033823e+00 1.542504235460e+00 1.543960288847e+00 1.545233930800e+00 1.546662640094e+00 1.548358220730e+00 1.550105281749e+00 1.551649062366e+00 1.552975634041e+00 1.554311334423e+00 1.555854235705e+00 1.557532766528e+00 1.559117559441e+00 1.560518736442e+00 1.561859891002e+00 1.563284978815e+00 1.564825806029e+00 1.566391679672e+00 1.567870381222e+00 1.569251699846e+00 1.570624827475e+00 1.572040825107e+00 1.573506455938e+00 1.575005370573e+00 1.576479063050e+00 1.577863882812e+00 1.579187755081e+00 1.580539366718e+00 1.581978962347e+00 1.583481057144e+00 1.584936285032e+00 1.586254303771e+00 1.587516884203e+00 1.588872382483e+00 1.590339694579e+00 1.591811749508e+00 1.593182276530e+00 1.594446130991e+00 1.595716350014e+00 1.597088964459e+00 1.598518547169e+00 1.599910097724e+00 1.601236903256e+00 1.602515783531e+00 1.603783261746e+00 1.605091349628e+00 1.606448613285e+00 1.607814729040e+00 1.609146901572e+00 1.610401033118e+00 1.611609047014e+00 1.612874517897e+00 1.614227054800e+00 1.615579554970e+00 1.616848445686e+00 1.618044934788e+00 1.619248040253e+00 1.620526621056e+00 1.621840961413e+00 1.623105732675e+00 1.624314304263e+00 1.625521080594e+00 1.626740632668e+00 1.627962049752e+00 1.629174470197e+00 1.630382059274e+00 1.631594163881e+00 1.632796921233e+00 1.633960910865e+00 1.635112236502e+00 1.636286542836e+00 1.637477984601e+00 1.638657261226e+00 1.639812135394e+00 1.640952722382e+00 1.642094383425e+00 1.643243876276e+00 1.644386375605e+00 1.645523530554e+00 1.646663832267e+00 1.647794600650e+00 1.648906321370e+00 1.650012361848e+00 1.651118758895e+00 1.652225579096e+00 1.653328113185e+00 1.654416798503e+00 1.655492785308e+00 1.656564451334e+00 1.657629842981e+00 1.658690989537e+00 1.659751712997e+00 1.660799995262e+00 1.661831208497e+00 1.662859980587e+00 1.663890941769e+00 1.664919514823e+00 1.665932207916e+00 1.666926973093e+00 1.667922049988e+00 1.668929548093e+00 1.669925720581e+00 1.670902289418e+00 1.671872524457e+00 1.672849001008e+00 1.673823886544e+00 1.674785065677e+00 1.675731008324e+00 1.676680108113e+00 1.677635868682e+00 1.678577856119e+00 1.679500488021e+00 1.680422155087e+00 1.681346157166e+00 1.682265898760e+00 1.683170210849e+00 1.684059292759e+00 1.684949993665e+00 1.685843500689e+00 1.686722984842e+00 1.687586781666e+00 1.688446974325e+00 1.689302645855e+00 1.690155698703e+00 1.690999568549e+00 1.691827092676e+00 1.692653582232e+00 1.693473910157e+00 1.694283546482e+00 1.695090604750e+00 1.695888028977e+00 1.696675323182e+00 1.697458857691e+00 1.698231469414e+00 1.698998081942e+00 1.699762312452e+00 1.700513021013e+00 1.701256527950e+00 1.701995773993e+00 1.702726533540e+00 1.703453883629e+00 1.704170360210e+00 1.704877127757e+00 1.705579657001e+00 1.706279808735e+00 1.706966452886e+00 1.707645299725e+00 1.708318917554e+00 1.708986545577e+00 1.709647349011e+00 1.710297165551e+00 1.710938391987e+00 1.711576107532e+00 1.712204345685e+00 1.712824861564e+00 1.713438098913e+00 1.714039839637e+00 1.714639142071e+00 1.715229224917e+00 1.715809113050e+00 1.716384545914e+00 1.716950317604e+00 1.717506965289e+00 1.718059742705e+00 1.718602763522e+00 1.719137320233e+00 1.719664352757e+00 1.720182887441e+00 1.720694963144e+00 1.721200267975e+00 1.721695773090e+00 1.722182774763e+00 1.722661361658e+00 1.723134306312e+00 1.723597859739e+00 1.724053121206e+00 1.724499807941e+00 1.724939823419e+00 1.725369735970e+00 1.725792851448e+00 1.726208806301e+00 1.726614497966e+00 1.727013118302e+00 1.727403666241e+00 1.727784506691e+00 1.728158170507e+00 1.728524226158e+00 1.728880932110e+00 1.729230693274e+00 1.729571561528e+00 1.729903890050e+00 1.730226470284e+00 1.730541274049e+00 1.730848531954e+00 1.731147844710e+00 1.731436405433e+00 1.731718231812e+00 1.731991203757e+00 1.732253584950e+00 1.732509724918e+00 1.732757933344e+00 1.732994389187e+00 1.733224694654e+00 1.733445773976e+00 1.733656873026e+00 1.733862256407e+00 1.734056439446e+00 1.734240368425e+00 1.734419086206e+00 1.734586299830e+00 1.734745788528e+00 1.734896947141e+00 1.735035866702e+00 1.735168815389e+00 1.735292129765e+00 1.735406127404e+00 1.735514628152e+00 1.735609764636e+00 1.735696407036e+00 1.735777363017e+00 1.735844629006e+00 1.735907517024e+00 1.735960165785e+00 1.736001756417e+00 1.736037241554e+00 1.736060679372e+00 1.736074965588e+00 1.736082770088e+00 1.736076910933e+00 1.736065184408e+00 1.736044836133e+00 1.736009543162e+00 1.735970553171e+00 1.735918633338e+00 1.735857469573e+00 1.735791741850e+00 1.735712620597e+00 1.735624974828e+00 1.735527817219e+00 1.735417396398e+00 1.735304298634e+00 1.735179130211e+00 1.735046442785e+00 1.734905377432e+00 1.734748835204e+00 1.734587872640e+00 1.734415847082e+00 1.734232533272e+00 1.734045044655e+00 1.733842689693e+00 1.733631872233e+00 1.733413884637e+00 1.733181360950e+00 1.732944600822e+00 1.732695064829e+00 1.732434917428e+00 1.732167661997e+00 1.731886245021e+00 1.731598456535e+00 1.731301587732e+00 1.730991385633e+00 1.730677056508e+00 1.730346982387e+00 1.730008996071e+00 1.729663914394e+00 1.729305779195e+00 1.728940440924e+00 1.728565399296e+00 1.728175583140e+00 1.727781536104e+00 1.727375577581e+00 1.726961570409e+00 1.726541898619e+00 1.726102893108e+00 1.725660082271e+00 1.725205571100e+00 1.724740369687e+00 1.724272889861e+00 1.723787601715e+00 1.723294854473e+00 1.722791868596e+00 1.722275603440e+00 1.721758367426e+00 1.721226435975e+00 1.720683050807e+00 1.720130373356e+00 1.719562489344e+00 1.718993392121e+00 1.718414147566e+00 1.717819546071e+00 1.717217699146e+00 1.716598977824e+00 1.715977352209e+00 1.715347259561e+00 1.714702519254e+00 1.714050646875e+00 1.713382192038e+00 1.712706476793e+00 1.712025069520e+00 1.711328175338e+00 1.710627677401e+00 1.709909730346e+00 1.709180825336e+00 1.708449229648e+00 1.707702021621e+00 1.706950125930e+00 1.706182759275e+00 1.705403088541e+00 1.704621013373e+00 1.703822253592e+00 1.703019394076e+00 1.702204984580e+00 1.701374792063e+00 1.700541541435e+00 1.699693189168e+00 1.698837336578e+00 1.697972294489e+00 1.697091522777e+00 1.696209595132e+00 1.695309665358e+00 1.694401272785e+00 1.693485794680e+00 1.692553720376e+00 1.691617872699e+00 1.690669704272e+00 1.689708601466e+00 1.688740467563e+00 1.687756409543e+00 1.686769053890e+00 1.685768505560e+00 1.684753845091e+00 1.683735280175e+00 1.682699783520e+00 1.681659127916e+00 1.680606926053e+00 1.679541952267e+00 1.678467945460e+00 1.677380957240e+00 1.676286456664e+00 1.675182170347e+00 1.674065008895e+00 1.672939746740e+00 1.671800214931e+00 1.670652507763e+00 1.669497291509e+00 1.668325498806e+00 1.667147620592e+00 1.665955715981e+00 1.664755228111e+00 1.663546291180e+00 1.662321959814e+00 1.661091345265e+00 1.659846329277e+00 1.658592073233e+00 1.657330869312e+00 1.656053026557e+00 1.654768624729e+00 1.653471830660e+00 1.652162760037e+00 1.650846553565e+00 1.649517820171e+00 1.648178709340e+00 1.646830020648e+00 1.645466036634e+00 1.644097927732e+00 1.642713148113e+00 1.641321258354e+00 1.639917949870e+00 1.638500622369e+00 1.637079117792e+00 1.635641151345e+00 1.634194637808e+00 1.632737977838e+00 1.631266043100e+00 1.629791239022e+00 1.628299460623e+00 1.626797695639e+00 1.625287617690e+00 1.623761620916e+00 1.622232981646e+00 1.620686059174e+00 1.619130545242e+00 1.617567856417e+00 1.615988495754e+00 1.614404758361e+00 1.612804420257e+00 1.611194241742e+00 1.609576941983e+00 1.607942513247e+00 1.606304451421e+00 1.604650318423e+00 1.602986132669e+00 1.601315665760e+00 1.599626317689e+00 1.597933060319e+00 1.596224056657e+00 1.594505410704e+00 1.592781808113e+00 1.591036856302e+00 1.589289434300e+00 1.587526143668e+00 1.585752600144e+00 1.583973131372e+00 1.582175039564e+00 1.580370813430e+00 1.578554571327e+00 1.576724010075e+00 1.574889978025e+00 1.573037167116e+00 1.571177462029e+00 1.569306502525e+00 1.567421175848e+00 1.565531533706e+00 1.563622875115e+00 1.561707299794e+00 1.559782354335e+00 1.557839251083e+00 1.555895112076e+00 1.553932680572e+00 1.551960255051e+00 1.549980087092e+00 1.547981581805e+00 1.545980505922e+00 1.543959643743e+00 1.541932421350e+00 1.539896521313e+00 1.537840975789e+00 1.535785769845e+00 1.533710467035e+00 1.531625448293e+00 1.529534290042e+00 1.527420837533e+00 1.525309934684e+00 1.523175936098e+00 1.521036005547e+00 1.518887783108e+00 1.516718415121e+00 1.514550254377e+00 1.512360417667e+00 1.510162862415e+00 1.507958459428e+00 1.505731846226e+00 1.503505451941e+00 1.501258477351e+00 1.499002836802e+00 1.496741189551e+00 1.494456824139e+00 1.492173463182e+00 1.489869937393e+00 1.487555709564e+00 1.485235953095e+00 1.482894031643e+00 1.480551884298e+00 1.478190849384e+00 1.475817625221e+00 1.473440773227e+00 1.471039534891e+00 1.468639400038e+00 1.466219861260e+00 1.463787132274e+00 1.461352984448e+00 1.458892403401e+00 1.456432787507e+00 1.453955857518e+00 1.451464281862e+00 1.448970921417e+00 1.446450634006e+00 1.443932730645e+00 1.441394655107e+00 1.438843724190e+00 1.436291726559e+00 1.433710985196e+00 1.431133440445e+00 1.428538688564e+00 1.425926179438e+00 1.423313233953e+00 1.420673824765e+00 1.418036750575e+00 1.415378852743e+00 1.412707416512e+00 1.410036634491e+00 1.407334153870e+00 1.404635994321e+00 1.401920130031e+00 1.399186704593e+00 1.396454815860e+00 1.393692579515e+00 1.390934327809e+00 1.388156288029e+00 1.385361623953e+00 1.382569840235e+00 1.379746630073e+00 1.376925429136e+00 1.374086870112e+00 1.371230079106e+00 1.368377197290e+00 1.365493211963e+00 1.362609456274e+00 1.359710254102e+00 1.356791041444e+00 1.353877147767e+00 1.350930372216e+00 1.347984659828e+00 1.345025487664e+00 1.342042569579e+00 1.339066074828e+00 1.336055412063e+00 1.333048853845e+00 1.330024958199e+00 1.326979642384e+00 1.323942921107e+00 1.320869441052e+00 1.317798785839e+00 1.314713524879e+00 1.311603675205e+00 1.308502797965e+00 1.305367058783e+00 1.302231952692e+00 1.299084364091e+00 1.295911808929e+00 1.292746497092e+00 1.289546804729e+00 1.286350048604e+00 1.283137176120e+00 1.279898653984e+00 1.276672292940e+00 1.273406511885e+00 1.270144362326e+00 1.266869268562e+00 1.263566577819e+00 1.260274407329e+00 1.256945610911e+00 1.253617257030e+00 1.250278255472e+00 1.246909682009e+00 1.243553840757e+00 1.240160561334e+00 1.236767263956e+00 1.233362379244e+00 1.229928842567e+00 1.226507112831e+00 1.223047195508e+00 1.219589858552e+00 1.216120519254e+00 1.212617816735e+00 1.209133381540e+00 1.205608955338e+00 1.202083939018e+00 1.198549183091e+00 1.194981193262e+00 1.191429558687e+00 1.187837571875e+00 1.184247046339e+00 1.180647653649e+00 1.177013019214e+00 1.173395989449e+00 1.169739010637e+00 1.166080672993e+00 1.162414456883e+00 1.158714758725e+00 1.155030300822e+00 1.151306799888e+00 1.147581375834e+00 1.143850560672e+00 1.140082420352e+00 1.136331413920e+00 1.132541367696e+00 1.128750830619e+00 1.124953907124e+00 1.121117032993e+00 1.117302736170e+00 1.113445188836e+00 1.109586362508e+00 1.105724722689e+00 1.101821525349e+00 1.097939317086e+00 1.094016463793e+00 1.090089383780e+00 1.086162919177e+00 1.082191867424e+00 1.078243839159e+00 1.074255337962e+00 1.070260513913e+00 1.066268178063e+00 1.062231181653e+00 1.058216150291e+00 1.054162315744e+00 1.050102095701e+00 1.046043307421e+00 1.041939476355e+00 1.037858396379e+00 1.033738052041e+00 1.029610025210e+00 1.025486781048e+00 1.021315946039e+00 1.017169006188e+00 1.012983894613e+00 1.008788868153e+00 1.004600680305e+00 1.000362696915e+00 9.961507201458e-01 9.918987256147e-01 9.876372803719e-01 9.833844200097e-01 9.790815611578e-01 9.748014177089e-01 9.704882509291e-01 9.661590598962e-01 9.618423292082e-01 9.574723957296e-01 9.531285103739e-01 9.487489343129e-01 9.443535953456e-01 9.399729214570e-01 9.355392179617e-01 9.311291939901e-01 9.266881083580e-01 9.222263338155e-01 9.177815554535e-01 9.132838136991e-01 9.088082042375e-01 9.043041100027e-01 8.997783651990e-01 8.952707111121e-01 8.907101298255e-01 8.861700560870e-01 8.816067845405e-01 8.770157688086e-01 8.724467194999e-01 8.678234364376e-01 8.632200086752e-01 8.585953259715e-01 8.539435647409e-01 8.493117145605e-01 8.446278968842e-01 8.399641014989e-01 8.352790365292e-01 8.305648558852e-01 8.258737990183e-01 8.211330569482e-01 8.164051218171e-01 8.116628921922e-01 8.068882787094e-01 8.021395188673e-01 7.973398689809e-01 7.925539650494e-01 7.877547847296e-01 7.829225911807e-01 7.781154618517e-01 7.732599874389e-01 7.684167058511e-01 7.635621412054e-01 7.586733941855e-01 7.538116763518e-01 7.489036666292e-01 7.440042284374e-01 7.390993961795e-01 7.341559011533e-01 7.292398414804e-01 7.242817986071e-01 7.193293164270e-01 7.143749889461e-01 7.093843541764e-01 7.044183204898e-01 6.994144974278e-01 6.944135602442e-01 6.894127949789e-01 6.843779072585e-01 6.793665914337e-01 6.743225703917e-01 6.692781139714e-01 6.642398462735e-01 6.591670967929e-01 6.541167225101e-01 6.490390820524e-01 6.439614320569e-01 6.388895270200e-01 6.337875876011e-01 6.287094243853e-01 6.236078392649e-01 6.185033949558e-01 6.134119068550e-01 6.082913628481e-01 6.031943234166e-01 5.980806314872e-01 5.929646482521e-01 5.878648129155e-01 5.827409595919e-01 5.776404040162e-01 5.725303491429e-01 5.674194356433e-01 5.623265602142e-01 5.572174292486e-01 5.521320410413e-01 5.470444128166e-01 5.419596478270e-01 5.368984405115e-01 5.318281841298e-01 5.267815718209e-01 5.217423510568e-01 5.167092733984e-01 5.117060388849e-01 5.067010688186e-01 5.017270780814e-01 4.967676560003e-01 4.918238937327e-01 4.869143196205e-01 4.820168155133e-01 4.771509781967e-01 4.723146545946e-01 4.675024540961e-01 4.627319141294e-01 4.579872139392e-01 4.532856687900e-01 4.486249072341e-01 4.439999663358e-01 4.394291518991e-01 4.348996621800e-01 4.304239597054e-01 4.260057208473e-01 4.216391380977e-01 4.173408802174e-01 4.131042357875e-01 4.089359117610e-01 4.048441675502e-01 4.008249145146e-01 3.968895043898e-01 3.930380658174e-01 3.892744384289e-01 3.856089974749e-01 3.820392237319e-01 3.785745318295e-01 3.752216894609e-01 3.719766048548e-01 3.688551040790e-01 3.658559250373e-01 3.629835212938e-01 3.602501141143e-01 3.576507694300e-01 3.551995150140e-01 3.528981312988e-01 3.507492143966e-01 3.487657903574e-01 3.469430981341e-01 3.452918358801e-01 3.438178088083e-01 3.425142635280e-01 3.414037834259e-01 3.404722240031e-01 3.397333676993e-01 3.391925369769e-01 3.388403126019e-01 3.386978461351e-01 3.387499258282e-01 3.390058699517e-01 3.394711537242e-01 3.401334394643e-01 3.410119438955e-01 3.420896718538e-01 3.433725318320e-01 3.448670486070e-01 3.465558467311e-01 3.484574853948e-01 3.505514041842e-01 3.528423896267e-01 3.553356738768e-01 3.580086417997e-01 3.608817316857e-01 3.639320729365e-01 3.671624329183e-01 3.705767078297e-01 3.741505335247e-01 3.779030111825e-01 3.818112248082e-01 3.858756631824e-01 3.901015443589e-01 3.944620272437e-01 3.989751790154e-01 4.036205851080e-01 4.083952884099e-01 4.133031612515e-01 4.183228941037e-01 4.234655584358e-01 4.287166238780e-01 4.340688803024e-01 4.395278475451e-01 4.450739821879e-01 4.507132980025e-01 4.564376323051e-01 4.622356505380e-01 4.681151131013e-01 4.740581529304e-01 4.800678976238e-01 4.861368697869e-01 4.922573495475e-01 4.984325419396e-01 5.046457733956e-01 5.109035587594e-01 5.171970613313e-01 5.235182787581e-01 5.298698850616e-01 5.362426350294e-01 5.426320056725e-01 5.490370274552e-01 5.554488934274e-01 5.618661419592e-01 5.682861958334e-01 5.747010149840e-01 5.811077155407e-01 5.875066161314e-01 5.938845724506e-01 6.002502792057e-01 6.065910999489e-01 6.129013011031e-01 6.191886722965e-01 6.254343642420e-01 6.316454815872e-01 6.378180462278e-01 6.439374177977e-01 6.500204141346e-01 6.560412002469e-01 6.620122473202e-01 6.679297106678e-01 6.737717698117e-01 6.795650804087e-01 6.852792124617e-01 6.909223124578e-01 6.965026734356e-01 7.019865603960e-01 7.074090823811e-01 7.127374628950e-01 7.179784149885e-01 7.231453204390e-01 7.281983355204e-01 7.331756191214e-01 7.380481450704e-01 7.428124002258e-01 7.474971688152e-01 7.520507271128e-01 7.565157199380e-01 7.608692401903e-01 7.650960552281e-01 7.692374964082e-01 7.732351714957e-01 7.771299312172e-01 7.809104474385e-01 7.845457924694e-01 7.880913765489e-01 7.914874840258e-01 7.947654001558e-01 7.979315616016e-01 8.009393957754e-01 8.038514187908e-01 8.066141577300e-01 8.092440446114e-01 8.117640103658e-01 8.141206006940e-01 8.163756244655e-01 8.184845455711e-01 8.204504188090e-01 8.223157077670e-01 8.240105833457e-01 8.256026041395e-01 8.270579814675e-01 8.283617699704e-01 8.295712291657e-01 8.306141462731e-01 8.315496637245e-01 8.323624983729e-01 8.330225402358e-01 8.335954586750e-01 8.340130028427e-01 8.343217669200e-01 8.345235066782e-01 8.345743303843e-01 8.345447450736e-01 8.343777575254e-01 8.340997043886e-01 8.337353165174e-01 8.332286911786e-01 8.326500520713e-01 8.319553683570e-01 8.311541625769e-01 8.302839733955e-01 8.292868173770e-01 8.282258179288e-01 8.270722001288e-01 8.258190822519e-01 8.245172060594e-01 8.231086759302e-01 8.216425468734e-01 8.201098558744e-01 8.184907721230e-01 8.168371283277e-01 8.150999026284e-01 8.133146686354e-01 8.114847954376e-01 8.095830760761e-01 8.076599564694e-01 8.056761501571e-01 8.036548441620e-01 8.016105673311e-01 7.995075735735e-01 7.973954141819e-01 7.952429571275e-01 7.930625342314e-01 7.908732647695e-01 7.886435126286e-01 7.864124700624e-01 7.841583559073e-01 7.818859075248e-01 7.796165512161e-01 7.773232535733e-01 7.750297911504e-01 7.727329055485e-01 7.704251829321e-01 7.681283798992e-01 7.658222158656e-01 7.635210904713e-01 7.612295935281e-01 7.589355624980e-01 7.566588350228e-01 7.543887463607e-01 7.521283195754e-01 7.498900050293e-01 7.476633424679e-01 7.454581265540e-01 7.432801965064e-01 7.411213267792e-01 7.389969173904e-01 7.369058544270e-01 7.348481164860e-01 7.328405089728e-01 7.308717537835e-01 7.289585913354e-01 7.271099230263e-01 7.253158415766e-01 7.236032258490e-01 7.219677206364e-01 7.204138891314e-01 7.189718012849e-01 7.176214875935e-01 7.163988035476e-01 7.153038784579e-01 7.143365619093e-01 7.135396428758e-01 7.128890259793e-01 7.124256317795e-01 7.121590740970e-01 7.120792638409e-01 7.122417887323e-01 7.126211260380e-01 7.132549196354e-01 7.141648221114e-01 7.153312214566e-01 7.168144119420e-01 7.185946247249e-01 7.206901806863e-01 7.231436020988e-01 7.259199132629e-01 7.290752961509e-01 7.325983407456e-01 7.364870939782e-01 7.407882279775e-01 7.454619617610e-01 7.505489700453e-01 7.560436889677e-01 7.619260897097e-01 7.682376275983e-01 7.749363873295e-01 7.820384891535e-01 7.895451882947e-01 7.974214215323e-01 8.056902240025e-01 8.143159574292e-01 8.232938945039e-01 8.326172116561e-01 8.422500203072e-01 8.521935681827e-01 8.624162135687e-01 8.728971801664e-01 8.836235493797e-01 8.945590891969e-01 9.056870438645e-01 9.169785857506e-01 9.284086588599e-01 9.399470065175e-01 9.515700530895e-01 9.632483712395e-01 9.749462839542e-01 9.866507615053e-01 9.983132583845e-01 1.009920759756e+00 1.021440224225e+00 1.032827662247e+00 1.044085680276e+00 1.055153941368e+00 1.066022550485e+00 1.076673060256e+00 1.087045778516e+00 1.097159677965e+00 1.106955283438e+00 1.116415528104e+00 1.125543875469e+00 1.134274747721e+00 1.142626474357e+00 1.150563863472e+00 1.158055489403e+00 1.165124025894e+00 1.171706004610e+00 1.177822397588e+00 1.183457179383e+00 1.188571223579e+00 1.193199780096e+00 1.197296712364e+00 1.200872332411e+00 1.203934179148e+00 1.206448187903e+00 1.208446318796e+00 1.209908031793e+00 1.210837558247e+00 1.211251588258e+00 1.211132108519e+00 1.210508746869e+00 1.209372620771e+00 1.207736363071e+00 1.205617461182e+00 1.203009274470e+00 1.199945708751e+00 1.196418680412e+00 1.192453472535e+00 1.188065467660e+00 1.183253078432e+00 1.178056685676e+00 1.172466715664e+00 1.166512097055e+00 1.160212905312e+00 1.153564059526e+00 1.146610643204e+00 1.139342769915e+00 1.131788613527e+00 1.123969466139e+00 1.115879708887e+00 1.107563720658e+00 1.099011525926e+00 1.090250021074e+00 1.081303318965e+00 1.072162409302e+00 1.062874925270e+00 1.053432293720e+00 1.043863080265e+00 1.034196639504e+00 1.024424501361e+00 1.014603258186e+00 1.004728791780e+00 9.948365720153e-01 9.849697246922e-01 9.751226316746e-01 9.653714589267e-01 9.557216895979e-01 9.462148873126e-01 9.369208032788e-01 9.278418547631e-01 9.190627614615e-01 9.106170583178e-01 9.025466183358e-01 8.949368921708e-01 8.878035302029e-01 8.812332389028e-01 8.752664500512e-01 8.699477707358e-01 8.653503457345e-01 8.614894518012e-01 8.584322996927e-01 8.561976581488e-01 8.548079450967e-01 8.543015132430e-01 8.546552769108e-01 8.558964886191e-01 8.579986833829e-01 8.609323833229e-01 8.646905977573e-01 8.691988018152e-01 8.744337364400e-01 8.803289612553e-01 8.868130399790e-01 8.938411748606e-01 9.013150520679e-01 9.091881127072e-01 9.173823296598e-01 9.258205891559e-01 9.344613688471e-01 9.432164777653e-01 9.520578572868e-01 9.609293978423e-01 9.697839448385e-01 9.786183517684e-01 9.873796493478e-01 9.960794752538e-01 1.004706309118e+00 1.013254021907e+00 1.021756784768e+00 1.030203689721e+00 1.038633553006e+00 1.047065788769e+00 1.055511617612e+00 1.064019714133e+00 1.072577761959e+00 1.081223014580e+00 1.089955547980e+00 1.098755017880e+00 1.107633955653e+00 1.116542225569e+00 1.125450526493e+00 1.134311074618e+00 1.143041767942e+00 1.151589783983e+00 1.159847404166e+00 1.167732402511e+00 1.175147095421e+00 1.181971361099e+00 1.188126802817e+00 1.193494631887e+00 1.197988705956e+00 1.201540391739e+00 1.204059389183e+00 1.205522400754e+00 1.205885132335e+00 1.205144442344e+00 1.203331770386e+00 1.200471896335e+00 1.196655248748e+00 1.191971436049e+00 1.186538997583e+00 1.180518865544e+00 1.174051180448e+00 1.167330757209e+00 1.160536296703e+00 1.153844571900e+00 1.147449407477e+00 1.141495321530e+00 1.136140952309e+00 1.131496116534e+00 1.127635123270e+00 1.124622849812e+00 1.122449947983e+00 1.121098417454e+00 1.120507401179e+00 1.120581724980e+00 1.121223919253e+00 1.122297266009e+00 1.123685036315e+00 1.125263006309e+00 1.126918226547e+00 1.128573501084e+00 1.130150816092e+00 1.131623654665e+00 1.132979011928e+00 1.134225108088e+00 1.135414230253e+00 1.136577697760e+00 1.137781873775e+00 1.139083325124e+00 1.140506383430e+00 1.142092740311e+00 1.143817631066e+00 1.145649640816e+00 1.147525707183e+00 1.149323935613e+00 1.150939802315e+00 1.152219362000e+00 1.153012024364e+00 1.153196968152e+00 1.152626015527e+00 1.151237321199e+00 1.148974383909e+00 1.145829564831e+00 1.141877194249e+00 1.137193721828e+00 1.131938739926e+00 1.126289790511e+00 1.120425590034e+00 1.114568516459e+00 1.108881445612e+00 1.103532111207e+00 1.098639695305e+00 1.094254123037e+00 1.090428538108e+00 1.087125023278e+00 1.084318724281e+00 1.081979969675e+00 1.080061288637e+00 1.078612517239e+00 1.077681231384e+00 1.077402632572e+00 1.077983951920e+00 1.079626395261e+00 1.082612206891e+00 1.087157555797e+00 1.093431909306e+00 1.101547299690e+00 1.111425981703e+00 1.122912789007e+00 1.135675990218e+00 1.149248077122e+00 1.163112036362e+00 1.176631785871e+00 1.189217761378e+00 1.200278343229e+00 1.209285191332e+00 1.215845563674e+00 1.219611558094e+00 1.220404089151e+00 1.218129824352e+00 1.212761066747e+00 1.204405032964e+00 1.193158406757e+00 1.179201890877e+00 1.162759045533e+00 1.144046901690e+00 1.123405952802e+00 1.101911073050e+00 1.074021085272e+00 1.048988722037e+00 1.033282871379e+00 1.024537453962e+00 1.014078872028e+00 9.954594048928e-01 9.708101122904e-01 9.495563995131e-01 9.401518257441e-01 9.420343323735e-01 9.464436948389e-01 9.452306167644e-01 9.384788641075e-01 9.343386843860e-01 9.411941006260e-01 9.590593463652e-01 9.792614332318e-01 9.925848255637e-01 9.971700578575e-01 9.994691062469e-01 1.007838613708e+00 1.024186572470e+00 1.041817747022e+00 1.051688378986e+00 1.050427437101e+00 1.042998811583e+00 1.038167156528e+00 1.040420132998e+00 1.045776637083e+00 1.045928051634e+00 1.036400144998e+00 1.020950085035e+00 1.008526268703e+00 1.005122398106e+00 1.007881570254e+00 1.007349819810e+00 9.595927725778e-01 9.017525879583e-01 8.154511270981e-01 7.962123178845e-01 8.604637705700e-01 9.309702886350e-01 9.423842065818e-01 8.949282745056e-01 8.441870331316e-01 8.470426396783e-01 8.942930635584e-01 9.292045482160e-01 9.166890503577e-01 8.699322937614e-01 8.351927561349e-01 8.478033768542e-01 8.955579062984e-01 9.391839559138e-01 9.522933656623e-01 9.338544488487e-01 9.013604412496e-01 8.782560618437e-01 8.792908646542e-01 9.002078277426e-01 9.214815746384e-01 9.241550349997e-01 9.055411504936e-01 8.843384680803e-01 8.872511513775e-01 9.203449691646e-01 9.581267378289e-01 9.676649159811e-01 9.372836390212e-01 8.874664454917e-01 8.583769905872e-01 8.732764793562e-01 9.131572840558e-01 9.407222423237e-01 9.369746994275e-01 9.117423446520e-01 8.898785019916e-01 8.859872398977e-01 8.911377599834e-01 8.872102976863e-01 8.687298509436e-01 8.487939687522e-01 8.462802992663e-01 8.660289191858e-01 8.937450192985e-01 9.099449810000e-01 9.047177524479e-01 8.830289092616e-01 8.614979516105e-01 8.580459713672e-01 8.774441985246e-01 9.059347462230e-01 9.234684940575e-01 9.215100076500e-01 9.111937787603e-01 9.130094892352e-01 9.319646680939e-01 9.464245609547e-01 9.287527935341e-01 8.762669551446e-01 8.259238910443e-01 8.303106130487e-01 8.940962967560e-01 9.610751680705e-01 9.746445477429e-01 9.200564301860e-01 8.322566815114e-01 7.785867835375e-01 8.014799423242e-01 8.721205057517e-01 9.365318072223e-01 9.676300188385e-01 9.661253665836e-01 9.423108491009e-01 9.055134285307e-01 8.692261297581e-01 8.585277843353e-01 8.954103559215e-01 9.683701477188e-01 1.033230112323e+00 1.045203467301e+00 9.852495444399e-01 8.743605562818e-01 7.794395118107e-01 7.812344509172e-01 8.788455248707e-01 9.863477675631e-01 1.028552253294e+00 9.807391503084e-01 8.737031251441e-01 7.878975396398e-01 7.983109936382e-01 8.819605729415e-01 9.560084789235e-01 9.732886899958e-01 9.407647463811e-01 8.945482217592e-01 8.614160715322e-01 8.408504538259e-01 8.308763800868e-01 8.511409485286e-01 9.119967578138e-01 9.751403523236e-01 9.796721526604e-01 8.997476656714e-01 7.878912579432e-01 7.720039678998e-01 8.991004555724e-01 1.046716794435e+00 1.096616609572e+00 1.020274223548e+00 8.863651115894e-01 8.331471434336e-01 9.165271280282e-01 1.023670423268e+00 1.044465608479e+00 9.619094045878e-01 8.441641801737e-01 7.937923080048e-01 8.337624970905e-01 8.852765175059e-01 8.869723296441e-01 8.447672249061e-01 8.053248555620e-01 8.038964470525e-01 8.342596810000e-01 8.766959268457e-01 9.633782117175e-01
 1.371814370885e+00 1.373048103848e+00 1.375806100679e+00 1.378707633153e+00 1.380190929678e+00 1.380680643213e+00 1.381981963387e+00 1.384776502671e+00 1.387661491484e+00 1.389095048390e+00 1.389569710932e+00 1.390944119492e+00 1.393814670367e+00 1.396643630175e+00 1.397967333715e+00 1.398453269327e+00 1.399916709018e+00 1.402765285927e+00 1.405495115885e+00 1.406803277199e+00 1.407348120501e+00 1.408827745481e+00 1.411656885986e+00 1.414373629296e+00 1.415648778762e+00 1.416152745125e+00 1.417666622852e+00 1.420554442944e+00 1.423223123500e+00 1.424370653472e+00 1.424827794157e+00 1.426405325967e+00 1.429364106743e+00 1.432036452862e+00 1.433139023077e+00 1.433589235588e+00 1.435243714315e+00 1.438262372885e+00 1.440850913696e+00 1.441817810837e+00 1.442294586265e+00 1.444091269780e+00 1.447067208210e+00 1.449365926352e+00 1.450108624046e+00 1.450643468870e+00 1.452599286224e+00 1.455566886589e+00 1.457687465435e+00 1.458309985812e+00 1.458913618386e+00 1.461012760670e+00 1.464009946614e+00 1.466079520101e+00 1.466758355165e+00 1.467523899858e+00 1.469655043330e+00 1.472499486130e+00 1.474497384360e+00 1.475340970567e+00 1.476287164776e+00 1.478353318862e+00 1.480939899978e+00 1.482754123514e+00 1.483640297744e+00 1.484717606736e+00 1.486728075026e+00 1.489042386056e+00 1.490637827047e+00 1.491528681017e+00 1.492669402857e+00 1.494627556638e+00 1.496830346767e+00 1.498366488065e+00 1.499256279690e+00 1.500404431188e+00 1.502335370380e+00 1.504498804374e+00 1.506073202359e+00 1.507055060993e+00 1.508206157415e+00 1.510048389507e+00 1.512213733493e+00 1.513930651168e+00 1.515039119935e+00 1.516183911812e+00 1.517927043211e+00 1.520036618319e+00 1.521855371156e+00 1.523137668070e+00 1.524299142465e+00 1.525885425466e+00 1.527905041146e+00 1.529822004196e+00 1.531253787907e+00 1.532443451403e+00 1.533897468737e+00 1.535758046859e+00 1.537677015131e+00 1.539255347605e+00 1.540500404125e+00 1.541823518288e+00 1.543521408313e+00 1.545409463495e+00 1.547073024180e+00 1.548395465820e+00 1.549656525647e+00 1.551178022304e+00 1.552957198967e+00 1.554678613602e+00 1.556092544717e+00 1.557332837111e+00 1.558727228313e+00 1.560384236176e+00 1.562085532665e+00 1.563583356262e+00 1.564870403832e+00 1.566171954054e+00 1.567677211676e+00 1.569311760048e+00 1.570849058590e+00 1.572205842869e+00 1.573507587918e+00 1.574896252575e+00 1.576396195940e+00 1.577914884326e+00 1.579341894351e+00 1.580679650549e+00 1.582013729837e+00 1.583392933017e+00 1.584811530706e+00 1.586256926472e+00 1.587679428029e+00 1.589023607553e+00 1.590309059658e+00 1.591616559509e+00 1.593002877364e+00 1.594450496565e+00 1.595856735642e+00 1.597137457628e+00 1.598355926560e+00 1.599660473151e+00 1.601072896880e+00 1.602493695652e+00 1.603818496819e+00 1.605038953427e+00 1.606261393953e+00 1.607580335082e+00 1.608955775879e+00 1.610296472928e+00 1.611574678608e+00 1.612805988102e+00 1.614024633913e+00 1.615279106430e+00 1.616580235172e+00 1.617892133649e+00 1.619172003619e+00 1.620378920162e+00 1.621535542566e+00 1.622742169155e+00 1.624036209680e+00 1.625334197141e+00 1.626552532929e+00 1.627696674332e+00 1.628844133998e+00 1.630062618406e+00 1.631321008213e+00 1.632530965272e+00 1.633684973785e+00 1.634834486063e+00 1.635999158210e+00 1.637161627261e+00 1.638317534420e+00 1.639467637752e+00 1.640621850445e+00 1.641767825071e+00 1.642876217673e+00 1.643967909907e+00 1.645083056511e+00 1.646214988264e+00 1.647335943681e+00 1.648432393798e+00 1.649512860321e+00 1.650594322394e+00 1.651683807031e+00 1.652766191582e+00 1.653841921181e+00 1.654922261925e+00 1.655991716909e+00 1.657042029430e+00 1.658086074464e+00 1.659130068320e+00 1.660174651259e+00 1.661214286943e+00 1.662240497056e+00 1.663252850430e+00 1.664260691503e+00 1.665262836049e+00 1.666259118907e+00 1.667255153887e+00 1.668239789302e+00 1.669205899033e+00 1.670167789854e+00 1.671133514311e+00 1.672095993102e+00 1.673042998656e+00 1.673971076688e+00 1.674899917995e+00 1.675838696087e+00 1.676769295101e+00 1.677677407490e+00 1.678579130962e+00 1.679486608890e+00 1.680394138068e+00 1.681286541824e+00 1.682163282845e+00 1.683041726701e+00 1.683928339298e+00 1.684800027585e+00 1.685652196006e+00 1.686502910363e+00 1.687354801170e+00 1.688203479192e+00 1.689036319436e+00 1.689852921552e+00 1.690671748240e+00 1.691491797227e+00 1.692298065049e+00 1.693089812977e+00 1.693875162049e+00 1.694656367421e+00 1.695434674054e+00 1.696204551501e+00 1.696957819922e+00 1.697708892528e+00 1.698452932435e+00 1.699187091529e+00 1.699918226468e+00 1.700638552634e+00 1.701350347214e+00 1.702055508894e+00 1.702751037430e+00 1.703440191475e+00 1.704126375855e+00 1.704798844213e+00 1.705463713305e+00 1.706122571622e+00 1.706775501065e+00 1.707423369795e+00 1.708060309880e+00 1.708685333831e+00 1.709308326070e+00 1.709926574695e+00 1.710532232362e+00 1.711130187546e+00 1.711720822034e+00 1.712306978780e+00 1.712884470825e+00 1.713452652712e+00 1.714010377839e+00 1.714565167485e+00 1.715108252069e+00 1.715645194121e+00 1.716174354463e+00 1.716691683237e+00 1.717205382785e+00 1.717709473676e+00 1.718204345893e+00 1.718693746636e+00 1.719173348342e+00 1.719642987261e+00 1.720109574149e+00 1.720565680017e+00 1.721012339483e+00 1.721452285306e+00 1.721881125118e+00 1.722305776931e+00 1.722722322872e+00 1.723128007793e+00 1.723526210498e+00 1.723915387402e+00 1.724297706903e+00 1.724670972679e+00 1.725036206092e+00 1.725391054855e+00 1.725740104622e+00 1.726078891729e+00 1.726409822120e+00 1.726733168889e+00 1.727047062633e+00 1.727352361451e+00 1.727649692603e+00 1.727936187364e+00 1.728218225336e+00 1.728489805992e+00 1.728751399471e+00 1.729006672365e+00 1.729252930154e+00 1.729489000065e+00 1.729717211102e+00 1.729935440361e+00 1.730146181508e+00 1.730349585255e+00 1.730541266876e+00 1.730725880676e+00 1.730900238206e+00 1.731066001762e+00 1.731224943139e+00 1.731374027859e+00 1.731512171153e+00 1.731643165944e+00 1.731765528631e+00 1.731877359810e+00 1.731982512527e+00 1.732076032224e+00 1.732160952651e+00 1.732238465068e+00 1.732304327143e+00 1.732363083160e+00 1.732411152931e+00 1.732449205805e+00 1.732479199622e+00 1.732500302620e+00 1.732512165774e+00 1.732516332799e+00 1.732508721751e+00 1.732491532240e+00 1.732468348930e+00 1.732431384358e+00 1.732389146316e+00 1.732337024035e+00 1.732273051196e+00 1.732203419679e+00 1.732121917508e+00 1.732028480451e+00 1.731930767114e+00 1.731817953975e+00 1.731698512981e+00 1.731571090731e+00 1.731429261151e+00 1.731282195324e+00 1.731121088700e+00 1.730950848398e+00 1.730776392643e+00 1.730588287134e+00 1.730391443438e+00 1.730184421123e+00 1.729964283617e+00 1.729740925905e+00 1.729505276928e+00 1.729261198737e+00 1.729009461300e+00 1.728740665855e+00 1.728467909001e+00 1.728184156437e+00 1.727888440717e+00 1.727589352582e+00 1.727273997927e+00 1.726949294204e+00 1.726618336657e+00 1.726271551165e+00 1.725919732705e+00 1.725557824642e+00 1.725182434173e+00 1.724799435147e+00 1.724404565198e+00 1.723999966198e+00 1.723587970323e+00 1.723161870097e+00 1.722729870370e+00 1.722285243773e+00 1.721828708425e+00 1.721367779187e+00 1.720892023667e+00 1.720408621221e+00 1.719917041932e+00 1.719408405053e+00 1.718895067330e+00 1.718371642990e+00 1.717837684496e+00 1.717298676484e+00 1.716741128125e+00 1.716178790472e+00 1.715603408182e+00 1.715018697205e+00 1.714430621708e+00 1.713824459153e+00 1.713210237702e+00 1.712587176612e+00 1.711948908464e+00 1.711309012578e+00 1.710655693531e+00 1.709989414857e+00 1.709315898879e+00 1.708625307401e+00 1.707932585359e+00 1.707230246004e+00 1.706512697748e+00 1.705787187916e+00 1.705044423987e+00 1.704298307416e+00 1.703544555821e+00 1.702775154796e+00 1.701999299103e+00 1.701205580951e+00 1.700404500395e+00 1.699598264375e+00 1.698775984788e+00 1.697949360257e+00 1.697105870077e+00 1.696250591879e+00 1.695392790832e+00 1.694519107181e+00 1.693640184175e+00 1.692747265614e+00 1.691839968818e+00 1.690930145495e+00 1.690004143033e+00 1.689074061919e+00 1.688131131408e+00 1.687174625752e+00 1.686212893155e+00 1.685235565281e+00 1.684251492614e+00 1.683258219647e+00 1.682249795205e+00 1.681238225022e+00 1.680209172493e+00 1.679172577832e+00 1.678127056479e+00 1.677066905621e+00 1.676000456427e+00 1.674923195383e+00 1.673832213245e+00 1.672734902353e+00 1.671621156694e+00 1.670503483021e+00 1.669372408617e+00 1.668228975272e+00 1.667079231973e+00 1.665914015571e+00 1.664741728427e+00 1.663560384595e+00 1.662363127161e+00 1.661159579365e+00 1.659941869044e+00 1.658716727656e+00 1.657481676788e+00 1.656233022249e+00 1.654976647432e+00 1.653706054576e+00 1.652427989798e+00 1.651141314843e+00 1.649838189043e+00 1.648528832502e+00 1.647205978145e+00 1.645873481985e+00 1.644533960146e+00 1.643178185369e+00 1.641815589984e+00 1.640440494989e+00 1.639053809234e+00 1.637660811963e+00 1.636252534883e+00 1.634835141644e+00 1.633407752069e+00 1.631966900840e+00 1.630520019529e+00 1.629059903834e+00 1.627588522445e+00 1.626108728998e+00 1.624613189994e+00 1.623113316441e+00 1.621598456162e+00 1.620073812926e+00 1.618539844024e+00 1.616990983839e+00 1.615437480205e+00 1.613868894866e+00 1.612290577793e+00 1.610704345403e+00 1.609101550969e+00 1.607493998247e+00 1.605872662695e+00 1.604239719329e+00 1.602598541533e+00 1.600942048761e+00 1.599281030248e+00 1.597605606054e+00 1.595918750750e+00 1.594225156415e+00 1.592516709370e+00 1.590799945871e+00 1.589071549422e+00 1.587330414393e+00 1.585583434831e+00 1.583819252171e+00 1.582050490469e+00 1.580267403186e+00 1.578472813538e+00 1.576672891129e+00 1.574854560460e+00 1.573031087883e+00 1.571194784892e+00 1.569346459863e+00 1.567492042170e+00 1.565620592910e+00 1.563742183372e+00 1.561852662108e+00 1.559949653269e+00 1.558041913329e+00 1.556116627870e+00 1.554182802115e+00 1.552240310200e+00 1.550281452711e+00 1.548319969574e+00 1.546340799080e+00 1.544352293668e+00 1.542356570847e+00 1.540343617698e+00 1.538328223775e+00 1.536292518570e+00 1.534250329573e+00 1.532201124108e+00 1.530131561990e+00 1.528061282376e+00 1.525973305921e+00 1.523875997518e+00 1.521772506250e+00 1.519648769625e+00 1.517522705667e+00 1.515379924968e+00 1.513227122592e+00 1.511069151626e+00 1.508889374516e+00 1.506711826971e+00 1.504513228043e+00 1.502305349229e+00 1.500093268038e+00 1.497857877845e+00 1.495624878791e+00 1.493371371529e+00 1.491108754083e+00 1.488841314572e+00 1.486550872550e+00 1.484263381809e+00 1.481955113064e+00 1.479635648070e+00 1.477314228757e+00 1.474968686382e+00 1.472624581488e+00 1.470259967834e+00 1.467886340551e+00 1.465509444024e+00 1.463107317764e+00 1.460707951642e+00 1.458289155340e+00 1.455858180303e+00 1.453425401068e+00 1.450967755468e+00 1.448512013475e+00 1.446037385350e+00 1.443550126198e+00 1.441061952456e+00 1.438548444520e+00 1.436035500166e+00 1.433505476620e+00 1.430961077357e+00 1.428417839315e+00 1.425845898468e+00 1.423277522074e+00 1.420691494577e+00 1.418090817803e+00 1.415491058320e+00 1.412861998246e+00 1.410237509804e+00 1.407594742221e+00 1.404935698048e+00 1.402279801059e+00 1.399594013580e+00 1.396912022491e+00 1.394214354274e+00 1.391496508064e+00 1.388783970755e+00 1.386040411614e+00 1.383301822763e+00 1.380545148183e+00 1.377771397118e+00 1.375002137775e+00 1.372200758013e+00 1.369403469624e+00 1.366591489594e+00 1.363759060099e+00 1.360931826973e+00 1.358073375529e+00 1.355218682618e+00 1.352347532945e+00 1.349457838257e+00 1.346573930613e+00 1.343656266314e+00 1.340743071317e+00 1.337815166202e+00 1.334865056962e+00 1.331925133094e+00 1.328948386814e+00 1.325977466462e+00 1.322991018044e+00 1.319982612552e+00 1.316983009520e+00 1.313949658999e+00 1.310919137000e+00 1.307875472677e+00 1.304807953879e+00 1.301749856587e+00 1.298656259291e+00 1.295567356838e+00 1.292463860708e+00 1.289336550810e+00 1.286222115490e+00 1.283068498273e+00 1.279920330330e+00 1.276758957672e+00 1.273571812172e+00 1.270396048925e+00 1.267184797894e+00 1.263976588090e+00 1.260756273440e+00 1.257509509220e+00 1.254273788301e+00 1.251002919031e+00 1.247735352992e+00 1.244454103942e+00 1.241146072515e+00 1.237853802923e+00 1.234520552027e+00 1.231191976283e+00 1.227853180897e+00 1.224484715507e+00 1.221130754533e+00 1.217738164953e+00 1.214348859580e+00 1.210949819248e+00 1.207519413419e+00 1.204106909191e+00 1.200653537056e+00 1.197201858387e+00 1.193743464178e+00 1.190251506920e+00 1.186777682884e+00 1.183262942664e+00 1.179751432261e+00 1.176232064940e+00 1.172677466667e+00 1.169143475542e+00 1.165569424874e+00 1.161994628799e+00 1.158415345677e+00 1.154798450162e+00 1.151203148437e+00 1.147566217945e+00 1.143930772358e+00 1.140290497660e+00 1.136612393767e+00 1.132956094438e+00 1.129258106235e+00 1.125560843844e+00 1.121857975054e+00 1.118118861912e+00 1.114399995464e+00 1.110640915379e+00 1.106879960391e+00 1.103118513998e+00 1.099315620809e+00 1.095534841518e+00 1.091714353346e+00 1.087892736215e+00 1.084068979564e+00 1.080203631341e+00 1.076363223177e+00 1.072479964916e+00 1.068595698248e+00 1.064711680174e+00 1.060784260942e+00 1.056880807804e+00 1.052937247459e+00 1.048989993862e+00 1.045046051670e+00 1.041055539791e+00 1.037091456066e+00 1.033086929133e+00 1.029075499410e+00 1.025071204238e+00 1.021018185242e+00 1.016992432369e+00 1.012927551870e+00 1.008855685791e+00 1.004788610535e+00 1.000674610199e+00 9.965869774751e-01 9.924601868952e-01 9.883244418602e-01 9.841981608805e-01 9.800225760734e-01 9.758717464852e-01 9.716856648905e-01 9.674887900367e-01 9.633003333857e-01 9.590622178944e-01 9.548508348782e-01 9.506027721434e-01 9.463423017525e-01 9.420951865930e-01 9.377960707794e-01 9.335227534747e-01 9.292153252169e-01 9.248925766219e-01 9.205850199035e-01 9.162227655471e-01 9.118875531112e-01 9.075218342935e-01 9.031356334021e-01 8.987688354462e-01 8.943476158634e-01 8.899513763551e-01 8.855260405338e-01 8.810788650959e-01 8.766509981221e-01 8.721703059058e-01 8.677117742357e-01 8.632269839559e-01 8.587199997223e-01 8.542337055835e-01 8.496933539114e-01 8.451758521204e-01 8.406345534080e-01 8.360661127690e-01 8.315219632165e-01 8.269235412089e-01 8.223459705050e-01 8.177481595600e-01 8.131214459044e-01 8.085193437851e-01 8.038641621351e-01 7.992285273276e-01 7.945751116193e-01 7.898916917321e-01 7.852321536903e-01 7.805234195496e-01 7.758298592743e-01 7.711212885142e-01 7.663815394571e-01 7.616670884717e-01 7.569052644660e-01 7.521551563923e-01 7.473958520339e-01 7.426014655554e-01 7.378328893186e-01 7.330210499593e-01 7.282159448770e-01 7.234044985059e-01 7.185596032320e-01 7.137407178457e-01 7.088790919461e-01 7.040243543257e-01 6.991669807390e-01 6.942715300430e-01 6.894043774652e-01 6.844974021979e-01 6.795940773090e-01 6.746923430227e-01 6.697556270180e-01 6.648431523174e-01 6.598972985516e-01 6.549514075686e-01 6.500097953250e-01 6.450360146410e-01 6.400843883559e-01 6.351042437627e-01 6.301245851135e-01 6.251510736800e-01 6.201469656973e-01 6.151647240396e-01 6.101613971354e-01 6.051553663698e-01 6.001593507186e-01 5.951359734129e-01 5.901367285674e-01 5.851175382414e-01 5.800989793539e-01 5.750940652255e-01 5.700649569347e-01 5.650597117933e-01 5.600432367880e-01 5.550261101879e-01 5.500283945134e-01 5.450123974740e-01 5.400208561310e-01 5.350248016993e-01 5.300324193689e-01 5.250608489468e-01 5.200797060926e-01 5.151246639489e-01 5.101734717229e-01 5.052308251592e-01 5.003158176743e-01 4.954002421037e-01 4.905114267610e-01 4.856369830611e-01 4.807780601582e-01 4.759516966157e-01 4.711349137155e-01 4.663533054287e-01 4.615971199191e-01 4.568641116676e-01 4.521728688935e-01 4.475055305007e-01 4.428776312252e-01 4.382904365662e-01 4.337379728890e-01 4.292358624695e-01 4.247757414307e-01 4.203680347452e-01 4.160145244171e-01 4.117109124955e-01 4.074731994889e-01 4.032937789552e-01 3.991805197192e-01 3.951403575544e-01 3.911706496532e-01 3.872817854227e-01 3.834758671851e-01 3.797533839431e-01 3.761260907580e-01 3.725910749222e-01 3.691570562392e-01 3.658298314822e-01 3.626090802013e-01 3.595055037870e-01 3.565213240795e-01 3.536620116068e-01 3.509365370358e-01 3.483403098859e-01 3.458885466630e-01 3.435819924581e-01 3.414223040578e-01 3.394253868779e-01 3.375794443449e-01 3.359048510586e-01 3.344002483889e-01 3.330635805846e-01 3.319154774718e-01 3.309420423532e-01 3.301570347429e-01 3.295642279812e-01 3.291536770196e-01 3.289492095991e-01 3.289331263002e-01 3.291180004787e-01 3.295081987220e-01 3.300889796483e-01 3.308850154494e-01 3.318733399122e-01 3.330647889665e-01 3.344635842287e-01 3.360499454653e-01 3.378463541014e-01 3.398309088947e-01 3.420107483282e-01 3.443883087497e-01 3.469420527232e-01 3.496938815223e-01 3.526175903254e-01 3.557189204234e-01 3.590010212775e-01 3.624395827603e-01 3.660547929522e-01 3.698216186903e-01 3.737438314526e-01 3.778231610434e-01 3.820347205498e-01 3.863994042201e-01 3.908898645789e-01 3.955101699772e-01 4.002633410550e-01 4.051226178769e-01 4.101063612363e-01 4.151947970993e-01 4.203849208507e-01 4.256802921828e-01 4.310598751312e-01 4.365356486826e-01 4.420925673991e-01 4.477244519793e-01 4.534375930425e-01 4.592102896961e-01 4.650533824895e-01 4.709556096971e-01 4.769075241003e-01 4.829165458617e-01 4.889664740233e-01 4.950606533141e-01 5.011906196268e-01 5.073508105268e-01 5.135442493166e-01 5.197548621961e-01 5.259893469993e-01 5.322397138989e-01 5.384990921893e-01 5.447677604783e-01 5.510406108310e-01 5.573122178038e-01 5.635783710830e-01 5.698390330562e-01 5.760855084364e-01 5.823181312070e-01 5.885310175145e-01 5.947182888254e-01 6.008846208779e-01 6.070137971071e-01 6.131157676667e-01 6.191814147569e-01 6.251988842855e-01 6.311856674418e-01 6.371137715415e-01 6.429964067664e-01 6.488304222989e-01 6.545958327099e-01 6.603170084807e-01 6.659644889051e-01 6.715492968876e-01 6.770746832106e-01 6.825115790280e-01 6.878930410858e-01 6.931855359248e-01 6.983981636461e-01 7.035423988711e-01 7.085800127129e-01 7.135506368660e-01 7.184218662622e-01 7.231956723018e-01 7.278944820265e-01 7.324703765077e-01 7.369671276830e-01 7.413566362248e-01 7.456298282566e-01 7.498245294848e-01 7.538825442022e-01 7.578495822549e-01 7.617067653634e-01 7.654301659130e-01 7.690718404666e-01 7.725684471855e-01 7.759594491444e-01 7.792409152251e-01 7.823734726843e-01 7.854213741699e-01 7.883212047751e-01 7.911031164945e-01 7.937811597292e-01 7.962988451819e-01 7.987270804412e-01 8.010109503691e-01 8.031646161896e-01 8.052177000974e-01 8.071085515106e-01 8.089061197234e-01 8.105648803701e-01 8.120865393637e-01 8.135152334029e-01 8.147824225822e-01 8.159530932676e-01 8.169978907459e-01 8.178970566005e-01 8.187137333209e-01 8.193731656965e-01 8.199330471437e-01 8.203829571298e-01 8.206891665801e-01 8.209173862591e-01 8.210032568394e-01 8.209890025855e-01 8.208800938338e-01 8.206312878195e-01 8.203125711072e-01 8.198680272044e-01 8.193232278742e-01 8.187025756231e-01 8.179528008725e-01 8.171384639348e-01 8.162207200878e-01 8.152061667815e-01 8.141322112697e-01 8.129431527438e-01 8.116964146254e-01 8.103686765265e-01 8.089490267821e-01 8.074863451927e-01 8.059280236931e-01 8.043170492904e-01 8.026441831301e-01 8.008953320522e-01 7.991101158601e-01 7.972502841801e-01 7.953442987441e-01 7.933951014428e-01 7.913784180137e-01 7.893380238889e-01 7.872406951909e-01 7.851025300266e-01 7.829380460608e-01 7.807177248326e-01 7.784798439448e-01 7.762017579546e-01 7.738878777344e-01 7.715589556865e-01 7.691876628435e-01 7.668005381646e-01 7.643890432801e-01 7.619494950021e-01 7.595009390515e-01 7.570244805295e-01 7.545329201150e-01 7.520310940799e-01 7.495092305809e-01 7.469838081163e-01 7.444451071276e-01 7.418962457836e-01 7.393508272382e-01 7.367944099380e-01 7.342428793825e-01 7.316971271379e-01 7.291504031522e-01 7.266215415320e-01 7.241027597627e-01 7.215987140546e-01 7.191276819147e-01 7.166733057834e-01 7.142585717165e-01 7.118867186419e-01 7.095513754995e-01 7.072844614403e-01 7.050682083362e-01 7.029252376127e-01 7.008712655696e-01 6.988911916471e-01 6.970280889429e-01 6.952706238678e-01 6.936304265884e-01 6.921461779503e-01 6.907932383327e-01 6.896184115204e-01 6.886228315591e-01 6.878110356365e-01 6.872314121723e-01 6.868580476636e-01 6.867398412146e-01 6.868902728996e-01 6.872978032487e-01 6.880256441654e-01 6.890460921128e-01 6.903997632353e-01 6.921111504700e-01 6.941575099613e-01 6.966024241365e-01 6.994242282369e-01 7.026381117948e-01 7.062867394124e-01 7.103315166551e-01 7.148229362705e-01 7.197473562820e-01 7.251006865261e-01 7.309175332306e-01 7.371576117509e-01 7.438527595870e-01 7.509891607018e-01 7.585427765308e-01 7.665433410185e-01 7.749454937360e-01 7.837557240319e-01 7.929636434409e-01 8.025347756216e-01 8.124731584012e-01 8.227451417913e-01 8.333356797449e-01 8.442257284293e-01 8.553836404554e-01 8.667919406826e-01 8.784210504235e-01 8.902455907919e-01 9.022371751447e-01 9.143691420668e-01 9.266099616856e-01 9.389305936645e-01 9.513057632688e-01 9.636938164388e-01 9.760802170393e-01 9.884238438026e-01 1.000690657065e+00 1.012869838528e+00 1.024904828276e+00 1.036791227446e+00 1.048488759915e+00 1.059955290123e+00 1.071197697492e+00 1.082151054548e+00 1.092810113995e+00 1.103158734888e+00 1.113135731743e+00 1.122763985921e+00 1.131987081945e+00 1.140789524850e+00 1.149177576589e+00 1.157087653185e+00 1.164543020845e+00 1.171511458026e+00 1.177963880296e+00 1.183925491312e+00 1.189341496023e+00 1.194231252470e+00 1.198584271446e+00 1.202371126149e+00 1.205621810884e+00 1.208302752282e+00 1.210424934679e+00 1.211997992025e+00 1.212999854737e+00 1.213458795954e+00 1.213362991406e+00 1.212723147412e+00 1.211554193455e+00 1.209850090728e+00 1.207639601964e+00 1.204918561304e+00 1.201708795144e+00 1.198024030643e+00 1.193870924631e+00 1.189279763330e+00 1.184249190947e+00 1.178810376868e+00 1.172977466596e+00 1.166758491625e+00 1.160191879735e+00 1.153272588839e+00 1.146036579445e+00 1.138499896017e+00 1.130667747142e+00 1.122581124150e+00 1.114235444089e+00 1.105663842954e+00 1.096883556975e+00 1.087898148054e+00 1.078748494744e+00 1.069426934662e+00 1.059968663294e+00 1.050390242477e+00 1.040691761862e+00 1.030922281959e+00 1.021069539072e+00 1.011172718415e+00 1.001256389908e+00 9.913188614640e-01 9.814192943615e-01 9.715511059817e-01 9.617597969518e-01 9.520834441120e-01 9.425252229251e-01 9.331607071724e-01 9.239963350512e-01 9.150807127099e-01 9.064760477602e-01 8.981931293733e-01 8.903140039844e-01 8.828659303631e-01 8.758970212700e-01 8.694799655580e-01 8.636316638977e-01 8.584290464159e-01 8.538979971114e-01 8.500829806883e-01 8.470352348158e-01 8.447587881461e-01 8.433066105452e-01 8.426730577852e-01 8.428702969424e-01 8.439115693418e-01 8.457566104646e-01 8.484179103764e-01 8.518431510645e-01 8.559937347530e-01 8.608439360556e-01 8.663083168675e-01 8.723576152826e-01 8.789112496628e-01 8.859024593876e-01 8.932799639843e-01 9.009505784313e-01 9.088749470568e-01 9.169761540055e-01 9.251947763614e-01 9.334972388821e-01 9.418106078825e-01 9.501244595761e-01 9.583963536069e-01 9.666004541545e-01 9.747469784838e-01 9.828035151271e-01 9.907996353944e-01 9.987365177709e-01 1.006625360030e+00 1.014510094264e+00 1.022389726184e+00 1.030314209114e+00 1.038300962075e+00 1.046366390753e+00 1.054553060862e+00 1.062845988870e+00 1.071272601578e+00 1.079818053133e+00 1.088455434120e+00 1.097175046076e+00 1.105912415205e+00 1.114628391663e+00 1.123249381848e+00 1.131687242226e+00 1.139878328305e+00 1.147700409925e+00 1.155075562347e+00 1.161899646893e+00 1.168061463612e+00 1.173491197349e+00 1.178081752718e+00 1.181773086826e+00 1.184511570580e+00 1.186240622447e+00 1.186966294056e+00 1.186672955755e+00 1.185397095413e+00 1.183200372536e+00 1.180139718289e+00 1.176340044720e+00 1.171910412330e+00 1.166994612119e+00 1.161762825456e+00 1.156358899353e+00 1.150976648345e+00 1.145772042276e+00 1.140901987634e+00 1.136523656144e+00 1.132735490462e+00 1.129648261839e+00 1.127315817300e+00 1.125760751849e+00 1.124991347626e+00 1.124952138735e+00 1.125589442353e+00 1.126809409777e+00 1.128502884075e+00 1.130567916304e+00 1.132871777048e+00 1.135319932767e+00 1.137808013367e+00 1.140254757520e+00 1.142613898744e+00 1.144834165403e+00 1.146917478660e+00 1.148860406219e+00 1.150680134971e+00 1.152423323748e+00 1.154098212486e+00 1.155748819592e+00 1.157383805939e+00 1.158989119232e+00 1.160556577778e+00 1.162011802089e+00 1.163290915550e+00 1.164298285146e+00 1.164900662055e+00 1.164999231571e+00 1.164455817379e+00 1.163168885353e+00 1.161063209601e+00 1.158064666754e+00 1.154187783322e+00 1.149449222720e+00 1.143924234796e+00 1.137752358924e+00 1.131066166531e+00 1.124065988899e+00 1.116943534610e+00 1.109879751231e+00 1.103075158028e+00 1.096654783542e+00 1.090744247076e+00 1.085413192531e+00 1.080677309911e+00 1.076563394819e+00 1.073029874477e+00 1.070079288152e+00 1.067723259304e+00 1.065990930028e+00 1.065011983542e+00 1.064917784053e+00 1.065930902181e+00 1.068305041750e+00 1.072268472576e+00 1.078083251602e+00 1.085892445302e+00 1.095767354452e+00 1.107667768650e+00 1.121359705940e+00 1.136533826099e+00 1.152703556337e+00 1.169301640772e+00 1.185728180608e+00 1.201310879675e+00 1.215462621886e+00 1.227606058129e+00 1.237255759707e+00 1.244056800997e+00 1.247698020607e+00 1.248030981939e+00 1.244967489196e+00 1.238489647228e+00 1.228696198616e+00 1.215672043044e+00 1.199606971560e+00 1.180726398933e+00 1.159280650930e+00 1.135656991635e+00 1.111745535855e+00 1.081249557583e+00 1.053472328603e+00 1.035055398795e+00 1.023806312677e+00 1.011058278173e+00 9.902194240137e-01 9.633131070630e-01 9.398458157806e-01 9.285075172857e-01 9.289087189985e-01 9.322302669151e-01 9.301207980415e-01 9.225575585259e-01 9.178028772941e-01 9.244791366385e-01 9.427138744239e-01 9.637514248619e-01 9.782358137848e-01 9.842697267659e-01 9.883966891593e-01 9.990776318313e-01 1.018189090345e+00 1.038894123607e+00 1.052030263894e+00 1.054164320651e+00 1.050208130261e+00 1.048819977800e+00 1.054327141749e+00 1.062577309049e+00 1.065099583241e+00 1.057155544541e+00 1.042085115123e+00 1.028429359020e+00 1.022069564285e+00 1.020318807728e+00 1.014043988697e+00 9.955435812751e-01 9.270831452848e-01 8.496673363932e-01 8.066059808087e-01 8.467437714091e-01 9.210830602737e-01 9.552029191261e-01 9.258274973449e-01 8.689680642860e-01 8.453568460806e-01 8.748492084714e-01 9.156172631251e-01 9.210700574815e-01 8.845357513648e-01 8.404086416295e-01 8.337463716861e-01 8.742839394999e-01 9.281966371792e-01 9.563553280676e-01 9.422387379824e-01 8.963748355592e-01 8.497181263907e-01 8.354594251230e-01 8.613683945461e-01 9.019683058479e-01 9.239267409429e-01 9.132648124196e-01 8.845654566123e-01 8.701417191987e-01 8.894200288746e-01 9.261541838129e-01 9.459099874019e-01 9.291335814634e-01 8.871623886384e-01 8.552163249176e-01 8.623458061934e-01 9.012021650077e-01 9.382242082469e-01 9.475338701017e-01 9.276652859571e-01 8.969974191337e-01 8.770636831229e-01 8.748660961466e-01 8.806525235392e-01 8.820001338265e-01 8.767382367808e-01 8.738465153255e-01 8.833743364522e-01 9.046144491901e-01 9.241955317341e-01 9.263796551374e-01 9.064499621624e-01 8.777148741207e-01 8.655216612080e-01 8.853525263482e-01 9.245113538864e-01 9.537888520994e-01 9.544783609762e-01 9.331063708974e-01 9.143120264784e-01 9.145892729486e-01 9.219659581038e-01 9.102243943952e-01 8.718605570995e-01 8.348707970041e-01 8.416849752878e-01 8.959296644011e-01 9.496130439099e-01 9.517653318363e-01 8.887000998703e-01 7.971574186968e-01 7.519747480561e-01 7.991750524191e-01 8.964924203709e-01 9.727432652339e-01 9.901724141927e-01 9.513683811007e-01 8.879945470742e-01 8.431468327042e-01 8.455344357234e-01 8.906412579586e-01 9.513715854057e-01 9.999114668852e-01 1.016715016457e+00 9.911832894335e-01 9.246981505841e-01 8.397743287114e-01 7.868880742769e-01 8.168165510979e-01 9.160578236540e-01 1.011816910708e+00 1.037137337793e+00 9.680820076488e-01 8.413465058685e-01 7.591174796149e-01 8.098512961230e-01 9.363002966754e-01 1.022751256473e+00 1.013402671498e+00 9.258663575719e-01 8.325052492177e-01 8.059766022337e-01 8.428217187009e-01 8.868600596976e-01 9.108828665382e-01 9.257407545241e-01 9.378841160625e-01 9.259424879683e-01 8.717433298729e-01 8.086325088816e-01 8.200376261373e-01 9.305170698118e-01 1.050272170824e+00 1.082652581181e+00 9.999282253791e-01 8.657262327891e-01 8.170128795133e-01 9.102039030732e-01 1.026594518909e+00 1.047852449970e+00 9.494650530084e-01 8.024498254146e-01 7.407305830200e-01 8.120685132997e-01 9.053760360225e-01 9.239238047885e-01 8.609196681951e-01 7.830993839060e-01 7.759726730060e-01 8.476927596692e-01 9.327261849253e-01 1.023682004461e+00
 1.387777702085e+00 1.388977901209e+00 1.391734343683e+00 1.394628800992e+00 1.396070767578e+00 1.396510351698e+00 1.397784345803e+00 1.400571419500e+00 1.403441599065e+00 1.404838234970e+00 1.405264990274e+00 1.406608082859e+00 1.409468861741e+00 1.412288368045e+00 1.413573341503e+00 1.414005527511e+00 1.415439004321e+00 1.418283309753e+00 1.420996784576e+00 1.422257221171e+00 1.422752434333e+00 1.424207652588e+00 1.427028526870e+00 1.429724320931e+00 1.430953367034e+00 1.431408922782e+00 1.432895110381e+00 1.435774997476e+00 1.438422828810e+00 1.439521133760e+00 1.439925468003e+00 1.441477163205e+00 1.444425328584e+00 1.447068893102e+00 1.448122426023e+00 1.448524424646e+00 1.450152372161e+00 1.453158939246e+00 1.455718597703e+00 1.456633615640e+00 1.457060885227e+00 1.458835926123e+00 1.461803373276e+00 1.464070619712e+00 1.464753104881e+00 1.465234478014e+00 1.467168060969e+00 1.470125167723e+00 1.472213322213e+00 1.472774353800e+00 1.473320565876e+00 1.475392084869e+00 1.478375991468e+00 1.480408825621e+00 1.481027357066e+00 1.481740598434e+00 1.483848686819e+00 1.486675372131e+00 1.488628556381e+00 1.489412245965e+00 1.490316776994e+00 1.492366732842e+00 1.494935174775e+00 1.496700083985e+00 1.497522265973e+00 1.498558772886e+00 1.500559825507e+00 1.502856851504e+00 1.504398432031e+00 1.505219734166e+00 1.506317439208e+00 1.508262365709e+00 1.510445041886e+00 1.511929178776e+00 1.512748279131e+00 1.513846982297e+00 1.515757592412e+00 1.517898069118e+00 1.519419874129e+00 1.520333299338e+00 1.521432783551e+00 1.523247809393e+00 1.525383114528e+00 1.527049840611e+00 1.528094331427e+00 1.529186629699e+00 1.530896151631e+00 1.532971899661e+00 1.534740112813e+00 1.535961497762e+00 1.537072143657e+00 1.538622411295e+00 1.540603508842e+00 1.542468935245e+00 1.543842542572e+00 1.544983197508e+00 1.546398703562e+00 1.548219077800e+00 1.550086025469e+00 1.551605921523e+00 1.552802440731e+00 1.554086782927e+00 1.555743035602e+00 1.557579375497e+00 1.559186525812e+00 1.560458073291e+00 1.561676902621e+00 1.563157964810e+00 1.564886965463e+00 1.566551066493e+00 1.567912397608e+00 1.569107549983e+00 1.570459675420e+00 1.572069296722e+00 1.573715274863e+00 1.575157247890e+00 1.576394329662e+00 1.577651164884e+00 1.579109701192e+00 1.580692836232e+00 1.582172222157e+00 1.583473224248e+00 1.584724659461e+00 1.586068520853e+00 1.587518928912e+00 1.588979972911e+00 1.590346037135e+00 1.591628786690e+00 1.592915806665e+00 1.594247735166e+00 1.595609545262e+00 1.596991095134e+00 1.598353600806e+00 1.599646280494e+00 1.600882371320e+00 1.602137628364e+00 1.603460267211e+00 1.604842702951e+00 1.606192468976e+00 1.607422068547e+00 1.608588630856e+00 1.609832928197e+00 1.611179674867e+00 1.612538862892e+00 1.613807902364e+00 1.614974826704e+00 1.616139445012e+00 1.617394595090e+00 1.618708492851e+00 1.619985122798e+00 1.621204885779e+00 1.622378813845e+00 1.623537716869e+00 1.624729726573e+00 1.625964159096e+00 1.627212320041e+00 1.628429349228e+00 1.629578375791e+00 1.630673954746e+00 1.631812644081e+00 1.633036789009e+00 1.634269943941e+00 1.635428131972e+00 1.636509738264e+00 1.637591345742e+00 1.638740463087e+00 1.639930485234e+00 1.641076776798e+00 1.642166256861e+00 1.643249073162e+00 1.644345613070e+00 1.645440890294e+00 1.646530389436e+00 1.647612619824e+00 1.648697892797e+00 1.649776625938e+00 1.650818594242e+00 1.651841330537e+00 1.652886580174e+00 1.653948360891e+00 1.654999660205e+00 1.656028115424e+00 1.657038286976e+00 1.658050361527e+00 1.659067898322e+00 1.660079229472e+00 1.661084770180e+00 1.662093182497e+00 1.663091290541e+00 1.664069885875e+00 1.665041573324e+00 1.666012836650e+00 1.666983910847e+00 1.667950701515e+00 1.668903365954e+00 1.669842458581e+00 1.670775526448e+00 1.671703378783e+00 1.672625192171e+00 1.673545085694e+00 1.674455381380e+00 1.675346268424e+00 1.676231590167e+00 1.677119957169e+00 1.678005732898e+00 1.678877238232e+00 1.679728685759e+00 1.680578972511e+00 1.681439663021e+00 1.682292731271e+00 1.683122186639e+00 1.683945995368e+00 1.684774022943e+00 1.685602375923e+00 1.686415989034e+00 1.687212703260e+00 1.688010637705e+00 1.688815090633e+00 1.689607484374e+00 1.690378910612e+00 1.691146873613e+00 1.691916744829e+00 1.692683842606e+00 1.693434617093e+00 1.694168533285e+00 1.694904099193e+00 1.695640709607e+00 1.696363501293e+00 1.697071464639e+00 1.697771378930e+00 1.698467741026e+00 1.699162331892e+00 1.699845995096e+00 1.700514575068e+00 1.701178804655e+00 1.701836106157e+00 1.702485348664e+00 1.703128504061e+00 1.703763073099e+00 1.704386440160e+00 1.705004930935e+00 1.705612134758e+00 1.706212236299e+00 1.706809324255e+00 1.707395010855e+00 1.707968873568e+00 1.708539081945e+00 1.709101588720e+00 1.709659702510e+00 1.710205755288e+00 1.710739284203e+00 1.711271849555e+00 1.711797492957e+00 1.712312251096e+00 1.712817901496e+00 1.713315956794e+00 1.713809471470e+00 1.714294709522e+00 1.714768771323e+00 1.715232599476e+00 1.715693783552e+00 1.716142253143e+00 1.716584511736e+00 1.717019129676e+00 1.717441252053e+00 1.717858998644e+00 1.718267339711e+00 1.718665643096e+00 1.719059660712e+00 1.719440904864e+00 1.719814538859e+00 1.720183533176e+00 1.720541998053e+00 1.720890694465e+00 1.721232494999e+00 1.721562628978e+00 1.721888015830e+00 1.722206273999e+00 1.722511827902e+00 1.722810339502e+00 1.723099635144e+00 1.723380567432e+00 1.723654425397e+00 1.723918450721e+00 1.724171768409e+00 1.724418962835e+00 1.724656492161e+00 1.724884425113e+00 1.725105184449e+00 1.725316555520e+00 1.725518170223e+00 1.725712795924e+00 1.725895734834e+00 1.726073560550e+00 1.726240546308e+00 1.726397552310e+00 1.726548787553e+00 1.726689253189e+00 1.726819867075e+00 1.726942765703e+00 1.727054224418e+00 1.727158897974e+00 1.727255880943e+00 1.727341953920e+00 1.727417652247e+00 1.727485917855e+00 1.727543285475e+00 1.727594401037e+00 1.727634940979e+00 1.727664835671e+00 1.727687057836e+00 1.727699398037e+00 1.727703267128e+00 1.727698148604e+00 1.727680989102e+00 1.727656712580e+00 1.727623766124e+00 1.727578583001e+00 1.727525987813e+00 1.727462694514e+00 1.727388977353e+00 1.727308016570e+00 1.727216886053e+00 1.727115859905e+00 1.727007538210e+00 1.726886134150e+00 1.726757099847e+00 1.726619130316e+00 1.726468680342e+00 1.726311617700e+00 1.726146374185e+00 1.725967730024e+00 1.725783306945e+00 1.725585167237e+00 1.725378256640e+00 1.725164192077e+00 1.724935637154e+00 1.724700865200e+00 1.724456080939e+00 1.724197618796e+00 1.723933710288e+00 1.723654828493e+00 1.723367566679e+00 1.723075319029e+00 1.722769013488e+00 1.722454692736e+00 1.722128647925e+00 1.721790624282e+00 1.721448042990e+00 1.721092882106e+00 1.720729000283e+00 1.720357782980e+00 1.719969068387e+00 1.719575825679e+00 1.719172637194e+00 1.718756382874e+00 1.718335772777e+00 1.717899867525e+00 1.717453926835e+00 1.717000454389e+00 1.716532563728e+00 1.716057801025e+00 1.715575125666e+00 1.715076622286e+00 1.714571730559e+00 1.714053203541e+00 1.713524699935e+00 1.712990006997e+00 1.712439505868e+00 1.711884943254e+00 1.711316688625e+00 1.710734707532e+00 1.710149509431e+00 1.709549084848e+00 1.708941182252e+00 1.708324425696e+00 1.707690332803e+00 1.707051646428e+00 1.706401741836e+00 1.705743241483e+00 1.705076933423e+00 1.704394103423e+00 1.703704343529e+00 1.703003314245e+00 1.702290397994e+00 1.701575950450e+00 1.700843501840e+00 1.700100352690e+00 1.699350416580e+00 1.698583846353e+00 1.697816044152e+00 1.697035085126e+00 1.696240361483e+00 1.695438655939e+00 1.694618633300e+00 1.693797906611e+00 1.692966104328e+00 1.692119966646e+00 1.691264848660e+00 1.690393701902e+00 1.689516659438e+00 1.688633722101e+00 1.687734502527e+00 1.686828306316e+00 1.685904893889e+00 1.684973192422e+00 1.684037041274e+00 1.683084987684e+00 1.682125377709e+00 1.681152155265e+00 1.680166195213e+00 1.679177274874e+00 1.678173118793e+00 1.677161707947e+00 1.676138213956e+00 1.675099821104e+00 1.674057524721e+00 1.673000888167e+00 1.671938047153e+00 1.670864569522e+00 1.669775035498e+00 1.668681590305e+00 1.667572527059e+00 1.666456790435e+00 1.665331391566e+00 1.664190700386e+00 1.663044690286e+00 1.661886340069e+00 1.660715438267e+00 1.659537977385e+00 1.658345448006e+00 1.657147828253e+00 1.655936475803e+00 1.654714227198e+00 1.653484040246e+00 1.652237552963e+00 1.650986936507e+00 1.649724119933e+00 1.648448009493e+00 1.647165946085e+00 1.645867990509e+00 1.644562196227e+00 1.643249159784e+00 1.641918944715e+00 1.640583760495e+00 1.639233334140e+00 1.637876315544e+00 1.636508496162e+00 1.635126979028e+00 1.633738911191e+00 1.632335363844e+00 1.630925387469e+00 1.629505953894e+00 1.628071588832e+00 1.626629939576e+00 1.625175930664e+00 1.623710958065e+00 1.622239454706e+00 1.620752077082e+00 1.619257228953e+00 1.617751401179e+00 1.616233614124e+00 1.614708502429e+00 1.613169478564e+00 1.611620550187e+00 1.610062957589e+00 1.608490819636e+00 1.606913292162e+00 1.605322556268e+00 1.603720371555e+00 1.602109905607e+00 1.600485652523e+00 1.598853873801e+00 1.597209796518e+00 1.595555176890e+00 1.593891427338e+00 1.592213271113e+00 1.590530115181e+00 1.588833365287e+00 1.587124905838e+00 1.585410521051e+00 1.583680191338e+00 1.581942759058e+00 1.580193496559e+00 1.578431659544e+00 1.576663517172e+00 1.574879779067e+00 1.573090553654e+00 1.571288521834e+00 1.569473537752e+00 1.567653574551e+00 1.565818426923e+00 1.563975285745e+00 1.562120571868e+00 1.560253034794e+00 1.558380244328e+00 1.556491699948e+00 1.554596283736e+00 1.552689257050e+00 1.550769316534e+00 1.548844488038e+00 1.546902578283e+00 1.544954611924e+00 1.542995321528e+00 1.541021743773e+00 1.539045323289e+00 1.537051515694e+00 1.535049146627e+00 1.533038727644e+00 1.531011904612e+00 1.528983050811e+00 1.526936919280e+00 1.524880489562e+00 1.522818506263e+00 1.520737656034e+00 1.518656832888e+00 1.516558645939e+00 1.514449047686e+00 1.512335205130e+00 1.510202012608e+00 1.508068374057e+00 1.505915901268e+00 1.503753667384e+00 1.501588499393e+00 1.499400677726e+00 1.497213628091e+00 1.495010055275e+00 1.492794945208e+00 1.490577934870e+00 1.488336950020e+00 1.486097109222e+00 1.483840669490e+00 1.481572859105e+00 1.479302015006e+00 1.477007827264e+00 1.474717213127e+00 1.472407731008e+00 1.470085897310e+00 1.467764275117e+00 1.465417162440e+00 1.463073770042e+00 1.460711293956e+00 1.458336326299e+00 1.455962244518e+00 1.453561076095e+00 1.451165869856e+00 1.448750563039e+00 1.446322756602e+00 1.443895890189e+00 1.441442683458e+00 1.438994108174e+00 1.436524947214e+00 1.434045276486e+00 1.431564655189e+00 1.429058894869e+00 1.426555538625e+00 1.424035092231e+00 1.421501808069e+00 1.418968595736e+00 1.416410167445e+00 1.413853142064e+00 1.411280608191e+00 1.408692888285e+00 1.406107819646e+00 1.403495520196e+00 1.400884306456e+00 1.398259941682e+00 1.395617883169e+00 1.392981179638e+00 1.390312799209e+00 1.387651225997e+00 1.384972588979e+00 1.382277069858e+00 1.379586410427e+00 1.376865995626e+00 1.374149428795e+00 1.371418696721e+00 1.368668443901e+00 1.365924966641e+00 1.363151037764e+00 1.360381072622e+00 1.357596930771e+00 1.354792645158e+00 1.351995177649e+00 1.349166948883e+00 1.346344145981e+00 1.343505704412e+00 1.340648748013e+00 1.337798860972e+00 1.334915733576e+00 1.332038471823e+00 1.329147510061e+00 1.326234711906e+00 1.323331567197e+00 1.320394160755e+00 1.317463439057e+00 1.314517200211e+00 1.311551474416e+00 1.308595073169e+00 1.305602749879e+00 1.302617881039e+00 1.299619029814e+00 1.296596148776e+00 1.293587541467e+00 1.290540365511e+00 1.287500431188e+00 1.284447364808e+00 1.281370480021e+00 1.278306389375e+00 1.275206143057e+00 1.272111503205e+00 1.269004636410e+00 1.265872824714e+00 1.262753620053e+00 1.259598856890e+00 1.256448995213e+00 1.253287743622e+00 1.250100184912e+00 1.246928200819e+00 1.243717335414e+00 1.240512328295e+00 1.237297844409e+00 1.234053905344e+00 1.230826500629e+00 1.227561364174e+00 1.224301271611e+00 1.221030592464e+00 1.217731893189e+00 1.214449385498e+00 1.211128900816e+00 1.207812957196e+00 1.204487667209e+00 1.201132081214e+00 1.197795017372e+00 1.194418416207e+00 1.191046927314e+00 1.187667211939e+00 1.184255979559e+00 1.180862792162e+00 1.177430043756e+00 1.174002135493e+00 1.170566183851e+00 1.167097529362e+00 1.163650691291e+00 1.160162414110e+00 1.156676601999e+00 1.153186146467e+00 1.149660680460e+00 1.146156564690e+00 1.142611393694e+00 1.139069608678e+00 1.135523495134e+00 1.131940409770e+00 1.128380847628e+00 1.124780344225e+00 1.121181059218e+00 1.117579297116e+00 1.113937980056e+00 1.110321396300e+00 1.106664170561e+00 1.103008013580e+00 1.099350043075e+00 1.095652179589e+00 1.091979904814e+00 1.088264753764e+00 1.084550453825e+00 1.080836055101e+00 1.077080822420e+00 1.073351430234e+00 1.069579517477e+00 1.065807990111e+00 1.062037905973e+00 1.058224232937e+00 1.054437651795e+00 1.050609895530e+00 1.046780394300e+00 1.042952716005e+00 1.039082282993e+00 1.035238112797e+00 1.031353253824e+00 1.027465325162e+00 1.023582189041e+00 1.019653537849e+00 1.015752292958e+00 1.011810195553e+00 1.007864495389e+00 1.003925043655e+00 9.999384683015e-01 9.959801612785e-01 9.919812788290e-01 9.879764657249e-01 9.839814054533e-01 9.799353789430e-01 9.759193966776e-01 9.718651487581e-01 9.678020986478e-01 9.637494918440e-01 9.596469788581e-01 9.555727332620e-01 9.514605482074e-01 9.473385705064e-01 9.432293396136e-01 9.390682322580e-01 9.349354553017e-01 9.307674995180e-01 9.265879623101e-01 9.224214606470e-01 9.182023399761e-01 9.140110199565e-01 9.097868470068e-01 9.055457529740e-01 9.013239518714e-01 8.970469710759e-01 8.927978172410e-01 8.885167377150e-01 8.842175649709e-01 8.799372150470e-01 8.756026985395e-01 8.712947443202e-01 8.669571988802e-01 8.625998043462e-01 8.582630460214e-01 8.538719574044e-01 8.495053660312e-01 8.451120317340e-01 8.406965430622e-01 8.363021065159e-01 8.318544078527e-01 8.274293760649e-01 8.229807083447e-01 8.185069771470e-01 8.140569579652e-01 8.095529169308e-01 8.050718300112e-01 8.005684634751e-01 7.960372374338e-01 7.915322758588e-01 7.869731115483e-01 7.824343110819e-01 7.778767544212e-01 7.732913313389e-01 7.687292971709e-01 7.641184898298e-01 7.595240039169e-01 7.549150633110e-01 7.502742157094e-01 7.456600004919e-01 7.409972019785e-01 7.363476728035e-01 7.316868304339e-01 7.269930822757e-01 7.223260644156e-01 7.176133973398e-01 7.129126957920e-01 7.082023119031e-01 7.034593764234e-01 6.987418300167e-01 6.939820575795e-01 6.892288997540e-01 6.844718761995e-01 6.796819737218e-01 6.749171951038e-01 6.701130469634e-01 6.653145283962e-01 6.605163614708e-01 6.556809485244e-01 6.508733157939e-01 6.460294424717e-01 6.411879036892e-01 6.363497831019e-01 6.314796285751e-01 6.266333133252e-01 6.217560305299e-01 6.168795044614e-01 6.120102447892e-01 6.071098339217e-01 6.022315847801e-01 5.973299801886e-01 5.924286280297e-01 5.875348624228e-01 5.826149255715e-01 5.777173882884e-01 5.728023993144e-01 5.678863576325e-01 5.629827699419e-01 5.580563160182e-01 5.531541598197e-01 5.482374535095e-01 5.433242232928e-01 5.384263232524e-01 5.335115516552e-01 5.286210711935e-01 5.237246549776e-01 5.188331938332e-01 5.139620198145e-01 5.090811990205e-01 5.042258256596e-01 4.993747795310e-01 4.945303516752e-01 4.897140949910e-01 4.848943087078e-01 4.801050091516e-01 4.753282482521e-01 4.705667923153e-01 4.658384823930e-01 4.611204696030e-01 4.564337475140e-01 4.517724442447e-01 4.471357402742e-01 4.425385748001e-01 4.379640102934e-01 4.334317067710e-01 4.289372810134e-01 4.244781137596e-01 4.200689910131e-01 4.157000359223e-01 4.113807022397e-01 4.071162790017e-01 4.029011633815e-01 3.987497411067e-01 3.946578053580e-01 3.906302762410e-01 3.866754216853e-01 3.827888306950e-01 3.789815426090e-01 3.752547395181e-01 3.716104657758e-01 3.680574945619e-01 3.645976880749e-01 3.612352704864e-01 3.579801792188e-01 3.548272325408e-01 3.517922826815e-01 3.488714022931e-01 3.460728077287e-01 3.434057675116e-01 3.408646015948e-01 3.384638468249e-01 3.362078285036e-01 3.340949807324e-01 3.321419117997e-01 3.303362385650e-01 3.286982313939e-01 3.272278607232e-01 3.259188188115e-01 3.247953592887e-01 3.238407039315e-01 3.230715749978e-01 3.224896754042e-01 3.220877674391e-01 3.218879371836e-01 3.218712337825e-01 3.220519159567e-01 3.224320289877e-01 3.229974968446e-01 3.237741883276e-01 3.247368615851e-01 3.258998094493e-01 3.272644030342e-01 3.288113303631e-01 3.305671692629e-01 3.325038913610e-01 3.346318407124e-01 3.369528449954e-01 3.394438525333e-01 3.421297958346e-01 3.449810383345e-01 3.480097428255e-01 3.512129828253e-01 3.545674548544e-01 3.580979637740e-01 3.617726556966e-01 3.655997912176e-01 3.695811017221e-01 3.736899324811e-01 3.779496141749e-01 3.823297700598e-01 3.868384154971e-01 3.914756457512e-01 3.962165424796e-01 4.010808615728e-01 4.060435761789e-01 4.111081089487e-01 4.162751280165e-01 4.215215371734e-01 4.268651875099e-01 4.322849243042e-01 4.377813000404e-01 4.433561570581e-01 4.489885292569e-01 4.546923274734e-01 4.604507866031e-01 4.662614320810e-01 4.721272720205e-01 4.780309474447e-01 4.839812948990e-01 4.899669026346e-01 4.959822881411e-01 5.020309035169e-01 5.080994537217e-01 5.141933796591e-01 5.203001570071e-01 5.264200411780e-01 5.325500191723e-01 5.386833718908e-01 5.448189551917e-01 5.509506381169e-01 5.570788205860e-01 5.631948034322e-01 5.692994169794e-01 5.753880284442e-01 5.814516936987e-01 5.874984712492e-01 5.935120241506e-01 5.994995823909e-01 6.054532027329e-01 6.113640244218e-01 6.172445310052e-01 6.230724966119e-01 6.288587797539e-01 6.346003340871e-01 6.402770806719e-01 6.459153357934e-01 6.514803440945e-01 6.569894858194e-01 6.624424500438e-01 6.678121633483e-01 6.731316027463e-01 6.783661332530e-01 6.835273574187e-01 6.886247188070e-01 6.936194349984e-01 6.985563854007e-01 7.033950333539e-01 7.081434664940e-01 7.128226444455e-01 7.173836471021e-01 7.218745800750e-01 7.262618914507e-01 7.305424859272e-01 7.347484499703e-01 7.388237015277e-01 7.428171338006e-01 7.467032613388e-01 7.504647778822e-01 7.541498999479e-01 7.576950970723e-01 7.611457284856e-01 7.644906811497e-01 7.676965597321e-01 7.708239339602e-01 7.738055702967e-01 7.766816620053e-01 7.794520435709e-01 7.820723780766e-01 7.846132106457e-01 7.870075071889e-01 7.892863722806e-01 7.914669428439e-01 7.934882095819e-01 7.954280047451e-01 7.972268201664e-01 7.988991547161e-01 8.004806886892e-01 8.019029510360e-01 8.032386288760e-01 8.044449929740e-01 8.055188133059e-01 8.065080118691e-01 8.073441074127e-01 8.080907409367e-01 8.087212438950e-01 8.092133800802e-01 8.096334093238e-01 8.099068628267e-01 8.100864644930e-01 8.101686366386e-01 8.101155769264e-01 8.099937653638e-01 8.097415913466e-01 8.093971249197e-01 8.089677320779e-01 8.084109931885e-01 8.077904786125e-01 8.070575645216e-01 8.062316646414e-01 8.053396248601e-01 8.043300175428e-01 8.032612874665e-01 8.021005329477e-01 8.008510350795e-01 7.995471890405e-01 7.981410318949e-01 7.966794381052e-01 7.951457947936e-01 7.935277328405e-01 7.918677570593e-01 7.901224744442e-01 7.883242987708e-01 7.864711498185e-01 7.845444342413e-01 7.825811416724e-01 7.805492585970e-01 7.784685853766e-01 7.763465053338e-01 7.741598569061e-01 7.719410534061e-01 7.696708190959e-01 7.673541233970e-01 7.650046297770e-01 7.626035793112e-01 7.601725242031e-01 7.577015091518e-01 7.551884729763e-01 7.526513880922e-01 7.500710936158e-01 7.474622633077e-01 7.448277355864e-01 7.421565846025e-01 7.394648588801e-01 7.367444412328e-01 7.339975618783e-01 7.312369375732e-01 7.284479345830e-01 7.256472216776e-01 7.228346794438e-01 7.200021970141e-01 7.171713034579e-01 7.143298989317e-01 7.114872250806e-01 7.086574704276e-01 7.058244688824e-01 7.030147457990e-01 7.002247621870e-01 6.974526568033e-01 6.947307895706e-01 6.920368622632e-01 6.893980140240e-01 6.868265636297e-01 6.843098006587e-01 6.818913889265e-01 6.795529399369e-01 6.773195491058e-01 6.752169862114e-01 6.732243704587e-01 6.713984223086e-01 6.697251064518e-01 6.682224926170e-01 6.669346258548e-01 6.658348199184e-01 6.649806742799e-01 6.643732989484e-01 6.640175508300e-01 6.639705004664e-01 6.642038848275e-01 6.647710387385e-01 6.656859507055e-01 6.669385389390e-01 6.685919575741e-01 6.706192667102e-01 6.730576697038e-01 6.759331173024e-01 6.792177033224e-01 6.829735589099e-01 6.871730610633e-01 6.918313469385e-01 6.969799036764e-01 7.025785504215e-01 7.086695501457e-01 7.152321667607e-01 7.222584720258e-01 7.297677952631e-01 7.377201386916e-01 7.461330173199e-01 7.549858185502e-01 7.642528737778e-01 7.739445119287e-01 7.840169461615e-01 7.944631810390e-01 8.052666159858e-01 8.163905511342e-01 8.278244592995e-01 8.395364662772e-01 8.514995516008e-01 8.636905583699e-01 8.760786098537e-01 8.886324176543e-01 9.013253071665e-01 9.141297898698e-01 9.270033091225e-01 9.399344316556e-01 9.528732196870e-01 9.657967640149e-01 9.786813204252e-01 9.914748881440e-01 1.004172266615e+00 1.016726732567e+00 1.029103197363e+00 1.041298809006e+00 1.053248878011e+00 1.064955086885e+00 1.076380031833e+00 1.087478072610e+00 1.098262752073e+00 1.108668642931e+00 1.118693842833e+00 1.128326646736e+00 1.137505813535e+00 1.146256938087e+00 1.154531680792e+00 1.162312557837e+00 1.169613165918e+00 1.176371007543e+00 1.182615495115e+00 1.188316771629e+00 1.193450917011e+00 1.198046559487e+00 1.202055628199e+00 1.205498684890e+00 1.208370651215e+00 1.210651142681e+00 1.212367345770e+00 1.213497395303e+00 1.214054072955e+00 1.214047675976e+00 1.213469849663e+00 1.212345117684e+00 1.210669840002e+00 1.208462956779e+00 1.205734948549e+00 1.202494629938e+00 1.198766042432e+00 1.194553669462e+00 1.189886276585e+00 1.184772252507e+00 1.179231840689e+00 1.173293603686e+00 1.166960176333e+00 1.160268613632e+00 1.153231155779e+00 1.145863488920e+00 1.138203289786e+00 1.130249169425e+00 1.122042612158e+00 1.113593548240e+00 1.104917187087e+00 1.096052275152e+00 1.086993782054e+00 1.077783036868e+00 1.068428612146e+00 1.058942606343e+00 1.049365356776e+00 1.039685733693e+00 1.029949283191e+00 1.020161499305e+00 1.010332775455e+00 1.000509521924e+00 9.906788450708e-01 9.808859780958e-01 9.711504472475e-01 9.614762702553e-01 9.519235592546e-01 9.424846453774e-01 9.332095667771e-01 9.241324859268e-01 9.152627263782e-01 9.066718415769e-01 8.983675772802e-01 8.904016679255e-01 8.828275008519e-01 8.756593928515e-01 8.689753674347e-01 8.627938174611e-01 8.571645941303e-01 8.521429686049e-01 8.477458808932e-01 8.440352389640e-01 8.410238305556e-01 8.387484948574e-01 8.372383534005e-01 8.364845434405e-01 8.365249470944e-01 8.373310129184e-01 8.389055664391e-01 8.412388992302e-01 8.442774428002e-01 8.480191548247e-01 8.523960176320e-01 8.573649876206e-01 8.628843828777e-01 8.688683723942e-01 8.752836425298e-01 8.820457880153e-01 8.890958451871e-01 8.963830480438e-01 9.038229290956e-01 9.113886100166e-01 9.190079139971e-01 9.266425688303e-01 9.342675464036e-01 9.418283459039e-01 9.493332046519e-01 9.567502981071e-01 9.640789849227e-01 9.713378533738e-01 9.785163485715e-01 9.856562777940e-01 9.927684296410e-01 9.998817448237e-01 1.007041266750e+00 1.014254809670e+00 1.021577766338e+00 1.029021203315e+00 1.036604053742e+00 1.044357785064e+00 1.052263778754e+00 1.060334292242e+00 1.068542767350e+00 1.076853576543e+00 1.085236277767e+00 1.093615326409e+00 1.101942057577e+00 1.110127622031e+00 1.118082149576e+00 1.125733626287e+00 1.132959785607e+00 1.139689175483e+00 1.145819759109e+00 1.151258709863e+00 1.155950940069e+00 1.159805600460e+00 1.162795084657e+00 1.164885511157e+00 1.166054972132e+00 1.166338490755e+00 1.165749373785e+00 1.164359633539e+00 1.162253852733e+00 1.159515719664e+00 1.156292202497e+00 1.152699142990e+00 1.148893097054e+00 1.145035593586e+00 1.141261724920e+00 1.137744005721e+00 1.134602648829e+00 1.131963735379e+00 1.129930998155e+00 1.128556937969e+00 1.127901012321e+00 1.127959004247e+00 1.128713379386e+00 1.130126276413e+00 1.132109613146e+00 1.134591172702e+00 1.137457991276e+00 1.140604384798e+00 1.143932695034e+00 1.147328919018e+00 1.150719330265e+00 1.154021737154e+00 1.157184092853e+00 1.160176156136e+00 1.162964974144e+00 1.165563704731e+00 1.167963446143e+00 1.170175383025e+00 1.172223697368e+00 1.174088736063e+00 1.175782614565e+00 1.177273125873e+00 1.178512642550e+00 1.179458700477e+00 1.180010699530e+00 1.180095464440e+00 1.179609392784e+00 1.178440133233e+00 1.176516862912e+00 1.173740235910e+00 1.170071477349e+00 1.165493608189e+00 1.160004526230e+00 1.153686016990e+00 1.146616550244e+00 1.138931294815e+00 1.130806010936e+00 1.122398371822e+00 1.113921915883e+00 1.105549211878e+00 1.097445404082e+00 1.089770751631e+00 1.082610317245e+00 1.076061532788e+00 1.070156834849e+00 1.064913275001e+00 1.060363512728e+00 1.056502588246e+00 1.053394617030e+00 1.051118817668e+00 1.049795544592e+00 1.049630477282e+00 1.050822782413e+00 1.053643361091e+00 1.058340646797e+00 1.065116001253e+00 1.074148136418e+00 1.085455129876e+00 1.098973903868e+00 1.114494769480e+00 1.131639005193e+00 1.149964897099e+00 1.168879117748e+00 1.187765005712e+00 1.205988978649e+00 1.222887611012e+00 1.237909787513e+00 1.250514348732e+00 1.260272282043e+00 1.266866405763e+00 1.270024088807e+00 1.269625997200e+00 1.265589373067e+00 1.257914841707e+00 1.246702418417e+00 1.232046360207e+00 1.214161629128e+00 1.193289304359e+00 1.169728392677e+00 1.143903662672e+00 1.118291478132e+00 1.086023533517e+00 1.056414976598e+00 1.036204251214e+00 1.023302948962e+00 1.009036005732e+00 9.866979521507e-01 9.582040657812e-01 9.330807943417e-01 9.201530281520e-01 9.191584953134e-01 9.212548122563e-01 9.179553929159e-01 9.091674591378e-01 9.032736186883e-01 9.091273467176e-01 9.270140136562e-01 9.481458096856e-01 9.630720042297e-01 9.698866502970e-01 9.752541577755e-01 9.877617074482e-01 1.009254070895e+00 1.032747901671e+00 1.048963550962e+00 1.054443195259e+00 1.054101563963e+00 1.056532159556e+00 1.065880779765e+00 1.077777905843e+00 1.083580729802e+00 1.078353414092e+00 1.065160559244e+00 1.052281026292e+00 1.045655263622e+00 1.043333476051e+00 1.038177717361e+00 1.025882883327e+00 9.508278021380e-01 8.970382361291e-01 8.371718256465e-01 8.446643562548e-01 9.085322140397e-01 9.587172930600e-01 9.515166370296e-01 8.998979289717e-01 8.564242420499e-01 8.615651915452e-01 8.981299342534e-01 9.185895788294e-01 8.988215366613e-01 8.557898885809e-01 8.316911245667e-01 8.536835269748e-01 9.040153085430e-01 9.413308682568e-01 9.372105835095e-01 8.916280453521e-01 8.328060618866e-01 8.029021999816e-01 8.240187324526e-01 8.745366472298e-01 9.132107295138e-01 9.154932792788e-01 8.874561475606e-01 8.593572757369e-01 8.602136409668e-01 8.884845428730e-01 9.153550269093e-01 9.155976577420e-01 8.890181216959e-01 8.602395203718e-01 8.585626107679e-01 8.895421667751e-01 9.296864235587e-01 9.502578259571e-01 9.387772329845e-01 9.044534099862e-01 8.712577707123e-01 8.608286524969e-01 8.750101888790e-01 8.966760855786e-01 9.081779900156e-01 9.065550284331e-01 9.034585285308e-01 9.113807715125e-01 9.280307436836e-01 9.369454583193e-01 9.249358604742e-01 8.980945816480e-01 8.816288076372e-01 8.975197565846e-01 9.383120914896e-01 9.729671817310e-01 9.765749019049e-01 9.496338425698e-01 9.153339118765e-01 8.974256739156e-01 8.962077777245e-01 8.921595191983e-01 8.739587585271e-01 8.558022524853e-01 8.634948227315e-01 8.993042475217e-01 9.307389393698e-01 9.203651247777e-01 8.588606323695e-01 7.810031122074e-01 7.551619466031e-01 8.178529429587e-01 9.224314478713e-01 9.962815508668e-01 9.979933963479e-01 9.301925677969e-01 8.387164671593e-01 7.958253158043e-01 8.398655138570e-01 9.300947654216e-01 1.001242243621e+00 1.018375038893e+00 9.831186175288e-01 9.201123931851e-01 8.585455737482e-01 8.199481467295e-01 8.194668243781e-01 8.657591593163e-01 9.443428534717e-01 1.011320095056e+00 1.017169406230e+00 9.403025149013e-01 8.171821795055e-01 7.544574475728e-01 8.341664116191e-01 9.788552295004e-01 1.063685300936e+00 1.029841119799e+00 8.991678745917e-01 7.705272384013e-01 7.620020965145e-01 8.589454588800e-01 9.480695704269e-01 9.695517668374e-01 9.363837981486e-01 8.942221277105e-01 8.705381330790e-01 8.589519744657e-01 8.574132038899e-01 8.906713136873e-01 9.678223178319e-01 1.043395267538e+00 1.054008491635e+00 9.765062227075e-01 8.624890939295e-01 8.261763325575e-01 9.130028621024e-01 1.019107523485e+00 1.033356556010e+00 9.270201724440e-01 7.685528484684e-01 7.071079785771e-01 8.031374514009e-01 9.230290663364e-01 9.500028643900e-01 8.696360988007e-01 7.615992786964e-01 7.531752354359e-01 8.629343397803e-01 9.809740500000e-01 1.071774257028e+00
 1.404077149935e+00 1.405235182670e+00 1.407982715728e+00 1.410863677853e+00 1.412257190213e+00 1.412637562888e+00 1.413876017490e+00 1.416648905295e+00 1.419497206507e+00 1.420849541720e+00 1.421220080981e+00 1.422523738984e+00 1.425367654979e+00 1.428170253082e+00 1.429408395937e+00 1.429780092965e+00 1.431173728374e+00 1.434007499562e+00 1.436696611617e+00 1.437903721120e+00 1.438338951785e+00 1.439761728822e+00 1.442566419339e+00 1.445235270921e+00 1.446410200280e+00 1.446807373836e+00 1.448258512655e+00 1.451123155820e+00 1.453743862859e+00 1.454784438401e+00 1.455126789465e+00 1.456644009539e+00 1.459574391023e+00 1.462183543727e+00 1.463177974741e+00 1.463523119111e+00 1.465117279233e+00 1.468103433234e+00 1.470626746281e+00 1.471481460530e+00 1.471849830104e+00 1.473593695909e+00 1.476547075536e+00 1.478775247280e+00 1.479390525401e+00 1.479807036366e+00 1.481710893055e+00 1.484651028984e+00 1.486698616742e+00 1.487190347114e+00 1.487670671132e+00 1.489705887246e+00 1.492668362507e+00 1.494658487824e+00 1.495207098475e+00 1.495858648821e+00 1.497935646579e+00 1.500737549582e+00 1.502640049706e+00 1.503352391557e+00 1.504205096168e+00 1.506232247825e+00 1.508774608370e+00 1.510483518364e+00 1.511231899119e+00 1.512216966826e+00 1.514200096703e+00 1.516473102882e+00 1.517954072321e+00 1.518696107980e+00 1.519740083992e+00 1.521664161442e+00 1.523820024463e+00 1.525244970354e+00 1.525984010275e+00 1.527022811475e+00 1.528903536051e+00 1.531015066726e+00 1.532477621401e+00 1.533313092500e+00 1.534351385685e+00 1.536128512154e+00 1.538228345130e+00 1.539835992653e+00 1.540809175561e+00 1.541838758821e+00 1.543504493714e+00 1.545540226143e+00 1.547249577973e+00 1.548400181457e+00 1.549452212338e+00 1.550956748558e+00 1.552890963784e+00 1.554696857773e+00 1.556002909437e+00 1.557084707717e+00 1.558452822167e+00 1.560225507557e+00 1.562031730847e+00 1.563483971107e+00 1.564622644109e+00 1.565858389199e+00 1.567464569307e+00 1.569241254589e+00 1.570782808924e+00 1.571992441501e+00 1.573160732667e+00 1.574591469622e+00 1.576262859193e+00 1.577861237509e+00 1.579159998264e+00 1.580299011967e+00 1.581599629251e+00 1.583153397263e+00 1.584735801599e+00 1.586112188728e+00 1.587289124163e+00 1.588492431415e+00 1.589895228783e+00 1.591416872686e+00 1.592830842392e+00 1.594065343115e+00 1.595256860142e+00 1.596546715880e+00 1.597939064620e+00 1.599331781710e+00 1.600629384591e+00 1.601846103422e+00 1.603076805994e+00 1.604350212494e+00 1.605648593347e+00 1.606957216089e+00 1.608249062232e+00 1.609479359807e+00 1.610658869478e+00 1.611850828176e+00 1.613102750871e+00 1.614409369350e+00 1.615692486033e+00 1.616861087787e+00 1.617968042774e+00 1.619140203469e+00 1.620413112886e+00 1.621700764602e+00 1.622903240120e+00 1.624007391393e+00 1.625104692403e+00 1.626287739219e+00 1.627527695413e+00 1.628733733698e+00 1.629883124715e+00 1.630990578757e+00 1.632081195245e+00 1.633199879236e+00 1.634358971170e+00 1.635531783057e+00 1.636678304325e+00 1.637758955446e+00 1.638784397261e+00 1.639845252721e+00 1.640990997582e+00 1.642149579556e+00 1.643236495657e+00 1.644247069172e+00 1.645251510491e+00 1.646322302150e+00 1.647434875649e+00 1.648507406746e+00 1.649522076429e+00 1.650528852342e+00 1.651546991587e+00 1.652566607696e+00 1.653578047935e+00 1.654582701865e+00 1.655590369191e+00 1.656591450768e+00 1.657556780373e+00 1.658502348525e+00 1.659465886991e+00 1.660448465623e+00 1.661421264242e+00 1.662369881681e+00 1.663301159052e+00 1.664233220035e+00 1.665170190764e+00 1.666100914532e+00 1.667025404021e+00 1.667950961905e+00 1.668868246664e+00 1.669766206530e+00 1.670654243418e+00 1.671543571045e+00 1.672431579793e+00 1.673314953505e+00 1.674184341762e+00 1.675040098347e+00 1.675888983752e+00 1.676731454666e+00 1.677568317442e+00 1.678404412581e+00 1.679228983706e+00 1.680034344686e+00 1.680833427539e+00 1.681634786472e+00 1.682434788417e+00 1.683219527011e+00 1.683985268428e+00 1.684746092754e+00 1.685519998213e+00 1.686283609653e+00 1.687026350120e+00 1.687761522979e+00 1.688500021462e+00 1.689238570642e+00 1.689963739618e+00 1.690669892196e+00 1.691377811959e+00 1.692091402786e+00 1.692793226542e+00 1.693474204648e+00 1.694149800837e+00 1.694827430979e+00 1.695503236495e+00 1.696161499733e+00 1.696803774780e+00 1.697445226111e+00 1.698087562371e+00 1.698718193782e+00 1.699331571524e+00 1.699937597209e+00 1.700539331277e+00 1.701138584163e+00 1.701726835234e+00 1.702300986993e+00 1.702868050288e+00 1.703430315380e+00 1.703983403012e+00 1.704529696240e+00 1.705067555331e+00 1.705593063337e+00 1.706113981254e+00 1.706624321207e+00 1.707125035359e+00 1.707624531359e+00 1.708111726638e+00 1.708586713227e+00 1.709057270351e+00 1.709518873057e+00 1.709977512183e+00 1.710422266407e+00 1.710856469005e+00 1.711287829377e+00 1.711711789707e+00 1.712125722971e+00 1.712528400859e+00 1.712925406985e+00 1.713315248949e+00 1.713698425285e+00 1.714069187817e+00 1.714429797874e+00 1.714786577822e+00 1.715132374786e+00 1.715469178343e+00 1.715798908656e+00 1.716116475095e+00 1.716429824650e+00 1.716732264806e+00 1.717024341839e+00 1.717312873389e+00 1.717587385985e+00 1.717853978606e+00 1.718115874610e+00 1.718367563213e+00 1.718609293513e+00 1.718842075648e+00 1.719064707450e+00 1.719281700898e+00 1.719491452978e+00 1.719687521522e+00 1.719877569923e+00 1.720056550019e+00 1.720228098072e+00 1.720390998967e+00 1.720544896438e+00 1.720687836209e+00 1.720823798321e+00 1.720950314795e+00 1.721067039544e+00 1.721176158415e+00 1.721273991338e+00 1.721364236428e+00 1.721446194789e+00 1.721516514115e+00 1.721580232398e+00 1.721633932937e+00 1.721676844559e+00 1.721715223675e+00 1.721740595387e+00 1.721756525200e+00 1.721765127296e+00 1.721762049013e+00 1.721750789650e+00 1.721732614189e+00 1.721701970830e+00 1.721661744720e+00 1.721614221078e+00 1.721555220212e+00 1.721487856263e+00 1.721411991465e+00 1.721324012393e+00 1.721229284990e+00 1.721123895459e+00 1.721009284185e+00 1.720886035832e+00 1.720749846170e+00 1.720606295579e+00 1.720454188860e+00 1.720290092816e+00 1.720117026480e+00 1.719935243649e+00 1.719740433649e+00 1.719540239371e+00 1.719327826337e+00 1.719105574136e+00 1.718876079315e+00 1.718634145997e+00 1.718382970583e+00 1.718122922492e+00 1.717851341919e+00 1.717571089826e+00 1.717283043370e+00 1.716982687848e+00 1.716674598827e+00 1.716353551193e+00 1.716023492627e+00 1.715686608745e+00 1.715332990194e+00 1.714974134253e+00 1.714605867689e+00 1.714222897913e+00 1.713833663369e+00 1.713430093887e+00 1.713018572222e+00 1.712600847884e+00 1.712168682653e+00 1.711729061879e+00 1.711277425440e+00 1.710813084948e+00 1.710344021579e+00 1.709862004564e+00 1.709371883938e+00 1.708872712545e+00 1.708357841107e+00 1.707837919718e+00 1.707307100340e+00 1.706762788924e+00 1.706214640490e+00 1.705651079341e+00 1.705076673377e+00 1.704494511078e+00 1.703898488045e+00 1.703295222734e+00 1.702682881340e+00 1.702056357516e+00 1.701422698314e+00 1.700774259326e+00 1.700116556865e+00 1.699451902314e+00 1.698771869035e+00 1.698087268982e+00 1.697387982029e+00 1.696677466529e+00 1.695959870264e+00 1.695229531038e+00 1.694491753792e+00 1.693742876923e+00 1.692978720403e+00 1.692209730290e+00 1.691427702697e+00 1.690637391891e+00 1.689839851652e+00 1.689025483267e+00 1.688203175528e+00 1.687371691837e+00 1.686526056704e+00 1.685678444707e+00 1.684815637612e+00 1.683940012932e+00 1.683056149583e+00 1.682158080084e+00 1.681257100494e+00 1.680343617017e+00 1.679416889283e+00 1.678480831414e+00 1.677529427026e+00 1.676574110716e+00 1.675609555292e+00 1.674630286772e+00 1.673641313125e+00 1.672636922969e+00 1.671626464713e+00 1.670609139377e+00 1.669577443845e+00 1.668536827219e+00 1.667480313809e+00 1.666414227215e+00 1.665343674900e+00 1.664258489893e+00 1.663164654548e+00 1.662058014477e+00 1.660938230069e+00 1.659814552351e+00 1.658676021948e+00 1.657530696332e+00 1.656372984742e+00 1.655200729210e+00 1.654023875331e+00 1.652833605175e+00 1.651636913957e+00 1.650429096141e+00 1.649204826191e+00 1.647976411556e+00 1.646735436185e+00 1.645484215887e+00 1.644224881826e+00 1.642950396493e+00 1.641670493484e+00 1.640378481422e+00 1.639073375868e+00 1.637762182468e+00 1.636436126381e+00 1.635104245144e+00 1.633760380487e+00 1.632403726005e+00 1.631039619018e+00 1.629660802214e+00 1.628276319449e+00 1.626881208830e+00 1.625471100271e+00 1.624055350117e+00 1.622624948385e+00 1.621186719204e+00 1.619740202665e+00 1.618279391965e+00 1.616809508049e+00 1.615328874026e+00 1.613838054326e+00 1.612339338569e+00 1.610825716738e+00 1.609304728789e+00 1.607771508787e+00 1.606229251913e+00 1.604678526720e+00 1.603113209340e+00 1.601540612974e+00 1.599955865303e+00 1.598360016698e+00 1.596758165916e+00 1.595141719094e+00 1.593516383168e+00 1.591880931199e+00 1.590234016994e+00 1.588579188374e+00 1.586910778482e+00 1.585233729806e+00 1.583547831001e+00 1.581847634722e+00 1.580140535383e+00 1.578422583989e+00 1.576693304586e+00 1.574954954977e+00 1.573203183590e+00 1.571445271444e+00 1.569676163128e+00 1.567893617177e+00 1.566103659676e+00 1.564300484133e+00 1.562491242175e+00 1.560670142405e+00 1.558836416385e+00 1.556997110092e+00 1.555143304628e+00 1.553281457254e+00 1.551409714861e+00 1.549522924713e+00 1.547632724887e+00 1.545727767396e+00 1.543814574478e+00 1.541891469762e+00 1.539953967063e+00 1.538014328320e+00 1.536057466862e+00 1.534093548915e+00 1.532118991413e+00 1.530131791773e+00 1.528138794290e+00 1.526132268272e+00 1.524117047322e+00 1.522093308289e+00 1.520053389443e+00 1.518012305691e+00 1.515953971405e+00 1.513887520031e+00 1.511813759007e+00 1.509722833670e+00 1.507631815097e+00 1.505523210781e+00 1.503404876494e+00 1.501281146901e+00 1.499140177722e+00 1.496998113667e+00 1.494839317512e+00 1.492669385365e+00 1.490496927728e+00 1.488303877734e+00 1.486112489756e+00 1.483904027731e+00 1.481682715596e+00 1.479460030148e+00 1.477218321239e+00 1.474974908085e+00 1.472716021542e+00 1.470443933938e+00 1.468173018639e+00 1.465877353920e+00 1.463584658161e+00 1.461276388825e+00 1.458953914128e+00 1.456633927728e+00 1.454288528606e+00 1.451945856747e+00 1.449587358611e+00 1.447215400585e+00 1.444843574105e+00 1.442447430837e+00 1.440056349911e+00 1.437647389224e+00 1.435224716907e+00 1.432805948614e+00 1.430359440350e+00 1.427918579663e+00 1.425459194034e+00 1.422987328110e+00 1.420518278033e+00 1.418021868024e+00 1.415531160122e+00 1.413022103519e+00 1.410500434394e+00 1.407982243127e+00 1.405436309169e+00 1.402895226734e+00 1.400337615153e+00 1.397766030422e+00 1.395197322871e+00 1.392601623594e+00 1.390010515830e+00 1.387404170837e+00 1.384783187044e+00 1.382164874671e+00 1.379520953208e+00 1.376878561760e+00 1.374223848214e+00 1.371551479880e+00 1.368886235765e+00 1.366190446132e+00 1.363499998340e+00 1.360796209792e+00 1.358073413080e+00 1.355359118953e+00 1.352612697090e+00 1.349874000113e+00 1.347120784817e+00 1.344347556687e+00 1.341583298208e+00 1.338789345186e+00 1.335999326077e+00 1.333197209597e+00 1.330374323081e+00 1.327562201148e+00 1.324717238888e+00 1.321878622769e+00 1.319026811967e+00 1.316154279521e+00 1.313291665568e+00 1.310397771923e+00 1.307509911463e+00 1.304608020958e+00 1.301686523355e+00 1.298776009836e+00 1.295830470918e+00 1.292893126783e+00 1.289943243326e+00 1.286970077202e+00 1.284010622054e+00 1.281015694570e+00 1.278028628472e+00 1.275028441490e+00 1.272006158681e+00 1.268996888835e+00 1.265952123164e+00 1.262915493118e+00 1.259866202241e+00 1.256793177333e+00 1.253735157039e+00 1.250640780743e+00 1.247551356290e+00 1.244454664693e+00 1.241330440367e+00 1.238222931080e+00 1.235078052020e+00 1.231939785825e+00 1.228792725518e+00 1.225618567945e+00 1.222461123023e+00 1.219266332572e+00 1.216078446663e+00 1.212880336073e+00 1.209654737273e+00 1.206447694782e+00 1.203203330336e+00 1.199963172339e+00 1.196717418277e+00 1.193439937405e+00 1.190183685619e+00 1.186887874159e+00 1.183597405380e+00 1.180301208582e+00 1.176972669888e+00 1.173666375090e+00 1.170319634027e+00 1.166978107962e+00 1.163630787611e+00 1.160251248579e+00 1.156894772114e+00 1.153495953800e+00 1.150104991827e+00 1.146707239846e+00 1.143276063265e+00 1.139866871024e+00 1.136418867152e+00 1.132974412779e+00 1.129526338671e+00 1.126042807325e+00 1.122584449213e+00 1.119084474279e+00 1.115587562266e+00 1.112089069957e+00 1.108553226621e+00 1.105042272155e+00 1.101490180378e+00 1.097941990625e+00 1.094391726950e+00 1.090803019665e+00 1.087242409633e+00 1.083638370069e+00 1.080037866319e+00 1.076436723826e+00 1.072793811147e+00 1.069179975782e+00 1.065525097177e+00 1.061870836731e+00 1.058217734626e+00 1.054523496112e+00 1.050857048622e+00 1.047149129235e+00 1.043441624597e+00 1.039736373099e+00 1.035989716933e+00 1.032270233697e+00 1.028509806170e+00 1.024749714467e+00 1.020992540236e+00 1.017191955783e+00 1.013419637663e+00 1.009607715534e+00 1.005791660710e+00 1.001983346622e+00 9.981279506288e-01 9.943035667437e-01 9.904378339242e-01 9.865683767452e-01 9.827068106006e-01 9.787986961424e-01 9.749198126913e-01 9.710010537905e-01 9.670776434854e-01 9.631635974593e-01 9.592016142299e-01 9.552686843638e-01 9.512972329335e-01 9.473182919599e-01 9.433512760553e-01 9.393344638181e-01 9.353468876690e-01 9.313225833207e-01 9.272888430081e-01 9.232691411502e-01 9.191963774089e-01 9.151544735212e-01 9.110761178368e-01 9.069866868127e-01 9.029124991482e-01 8.987849607359e-01 8.946879523275e-01 8.905563946298e-01 8.864114239043e-01 8.822840842464e-01 8.781012454329e-01 8.739475462641e-01 8.697621610411e-01 8.655594586143e-01 8.613773897023e-01 8.571408333239e-01 8.529307497743e-01 8.486924918573e-01 8.444335040864e-01 8.401957543901e-01 8.359035526954e-01 8.316393065293e-01 8.273436936349e-01 8.230299081284e-01 8.187376783018e-01 8.143908815858e-01 8.100682163538e-01 8.057217495833e-01 8.013510269128e-01 7.970039569735e-01 7.926029314048e-01 7.882244922168e-01 7.838244394439e-01 7.793973640645e-01 7.749968554593e-01 7.705415309460e-01 7.661077272073e-01 7.616553262857e-01 7.571737256374e-01 7.527191166970e-01 7.482117581982e-01 7.437232406242e-01 7.392183785289e-01 7.346841931808e-01 7.301743400065e-01 7.256183840878e-01 7.210762919806e-01 7.165219002782e-01 7.119357879264e-01 7.073763324434e-01 7.027701941689e-01 6.981743846238e-01 6.935722676885e-01 6.889358017076e-01 6.843265543895e-01 6.796732188638e-01 6.750308655079e-01 6.703808747485e-01 6.657000906627e-01 6.610433441788e-01 6.563457584606e-01 6.516560030081e-01 6.469639228806e-01 6.422391870428e-01 6.375397705228e-01 6.328038755716e-01 6.280742216969e-01 6.233448511664e-01 6.185821064722e-01 6.138449893928e-01 6.090761667887e-01 6.043095230658e-01 5.995488040235e-01 5.947577489075e-01 5.899899183177e-01 5.851957453469e-01 5.804051425574e-01 5.756207888199e-01 5.708103628584e-01 5.660223672353e-01 5.612152637274e-01 5.564091668163e-01 5.516140273584e-01 5.467981718422e-01 5.420042223200e-01 5.371972538111e-01 5.323935795625e-01 5.276038217636e-01 5.227995974986e-01 5.180176008742e-01 5.132306820045e-01 5.084484949106e-01 5.036865092837e-01 4.989154703363e-01 4.941693851329e-01 4.894266804136e-01 4.846941418168e-01 4.799856837029e-01 4.752782998640e-01 4.705980139898e-01 4.659319485200e-01 4.612807910706e-01 4.566622968755e-01 4.520528754616e-01 4.474785097330e-01 4.429279657854e-01 4.384032833866e-01 4.339168549968e-01 4.294556879834e-01 4.250336502331e-01 4.206522223047e-01 4.163049618747e-01 4.120078954943e-01 4.077510325083e-01 4.035454315695e-01 3.993941590976e-01 3.952934459122e-01 3.912549243362e-01 3.872769959600e-01 3.833614716022e-01 3.795188626184e-01 3.757449695709e-01 3.720498539309e-01 3.684369905351e-01 3.649055164054e-01 3.614662121902e-01 3.581195455431e-01 3.548685637709e-01 3.517239191653e-01 3.486796333487e-01 3.457526084885e-01 3.429407316117e-01 3.402468741160e-01 3.376867382924e-01 3.352501519592e-01 3.329545555148e-01 3.307989933984e-01 3.287836074477e-01 3.269266449724e-01 3.252146129232e-01 3.236670525138e-01 3.222843128193e-01 3.210623997871e-01 3.200220877682e-01 3.191450514489e-01 3.184536393714e-01 3.179434343956e-01 3.176070948583e-01 3.174712597948e-01 3.175115232126e-01 3.177457115614e-01 3.181739841995e-01 3.187835983493e-01 3.195999246137e-01 3.205955191932e-01 3.217886814395e-01 3.231756531202e-01 3.247395225200e-01 3.265082738404e-01 3.284485014982e-01 3.305787388974e-01 3.328942010651e-01 3.353742119698e-01 3.380465450015e-01 3.408769338967e-01 3.438789168301e-01 3.470493573429e-01 3.503668353730e-01 3.538546920631e-01 3.574806192923e-01 3.612564680682e-01 3.651811824750e-01 3.692274881765e-01 3.734223006306e-01 3.777319795657e-01 3.821661947187e-01 3.867243411736e-01 3.913814034124e-01 3.961606199182e-01 4.010314008952e-01 4.060019572872e-01 4.110729319886e-01 4.162201744476e-01 4.214615730384e-01 4.267751748040e-01 4.321636035897e-01 4.376272495101e-01 4.431445678089e-01 4.487339770462e-01 4.543736795799e-01 4.600655596376e-01 4.658111401770e-01 4.715918281899e-01 4.774200422779e-01 4.832793616451e-01 4.891704964770e-01 4.950924571710e-01 5.010343093978e-01 5.069990975282e-01 5.129789599967e-01 5.189708825016e-01 5.249728778759e-01 5.309789370398e-01 5.369909151574e-01 5.429963030831e-01 5.489999511952e-01 5.549920058708e-01 5.609740642982e-01 5.669407738351e-01 5.728857308358e-01 5.788148153997e-01 5.847127850311e-01 5.905857456704e-01 5.964287724608e-01 6.022302801917e-01 6.080042468499e-01 6.137275390151e-01 6.194131462199e-01 6.250542423568e-01 6.306353633559e-01 6.361784761859e-01 6.416545110421e-01 6.470775035667e-01 6.524460689518e-01 6.577371346768e-01 6.629799344173e-01 6.681406763168e-01 6.732320728773e-01 6.782616828380e-01 6.831972673974e-01 6.880753803426e-01 6.928587905278e-01 6.975605152390e-01 7.021931537366e-01 7.067123454873e-01 7.111702554339e-01 7.155228998568e-01 7.197766314291e-01 7.239595075040e-01 7.280152761674e-01 7.319988553563e-01 7.358746244343e-01 7.396366353134e-01 7.433248605979e-01 7.468757955741e-01 7.503432137970e-01 7.537026869120e-01 7.569324026863e-01 7.600889667233e-01 7.631006834283e-01 7.660195298771e-01 7.688323500747e-01 7.715052892422e-01 7.741025532220e-01 7.765549273846e-01 7.789016363207e-01 7.811480932335e-01 7.832452785715e-01 7.852647038541e-01 7.871430075179e-01 7.889085145186e-01 7.905806039050e-01 7.920988043804e-01 7.935377538383e-01 7.948444709210e-01 7.960283360986e-01 7.971276469938e-01 7.980765616304e-01 7.989417675801e-01 7.996880527683e-01 8.003063317093e-01 8.008492861967e-01 8.012475532435e-01 8.015616965328e-01 8.017696335221e-01 8.018498392148e-01 8.018622783041e-01 8.017413018210e-01 8.015324463347e-01 8.012355237487e-01 8.008139765064e-01 8.003304616715e-01 7.997285784113e-01 7.990399619051e-01 7.982760161422e-01 7.973969032778e-01 7.964573433958e-01 7.954187064512e-01 7.942944440085e-01 7.931085644778e-01 7.918182778280e-01 7.904712277142e-01 7.890429779233e-01 7.875317889640e-01 7.859696639782e-01 7.843163708139e-01 7.826085506890e-01 7.808351259402e-01 7.789838220753e-01 7.770886944910e-01 7.751181955188e-01 7.730925935714e-01 7.710171316597e-01 7.688687009576e-01 7.666829778773e-01 7.644330896658e-01 7.621299222373e-01 7.597865398428e-01 7.573794556326e-01 7.549344122389e-01 7.524396782249e-01 7.498926566222e-01 7.473107444061e-01 7.446764169185e-01 7.420022403895e-01 7.392902962385e-01 7.365307572079e-01 7.337397856800e-01 7.309062668413e-01 7.280356887913e-01 7.251379679651e-01 7.221990358248e-01 7.192347618096e-01 7.162437644672e-01 7.132190195446e-01 7.101822356515e-01 7.071155468632e-01 7.040366230954e-01 7.009523773911e-01 6.978463022086e-01 6.947496718087e-01 6.916506782049e-01 6.885556199800e-01 6.854892714521e-01 6.824274653144e-01 6.794086979560e-01 6.764285675644e-01 6.734851237428e-01 6.706196096389e-01 6.678066996945e-01 6.650821052116e-01 6.624609946968e-01 6.599280353161e-01 6.575399664131e-01 6.552758270185e-01 6.531656412025e-01 6.512407762524e-01 6.494805319366e-01 6.479500362269e-01 6.466351015119e-01 6.455576129772e-01 6.447669733622e-01 6.442351759669e-01 6.440261954690e-01 6.441403841135e-01 6.445840384556e-01 6.454175377907e-01 6.466103119441e-01 6.482183599569e-01 6.502483066942e-01 6.526949227870e-01 6.556149186180e-01 6.589795353926e-01 6.628226372482e-01 6.671612798745e-01 6.719682159395e-01 6.772940977485e-01 6.831074800590e-01 6.894177174260e-01 6.962400683829e-01 7.035397366980e-01 7.113391873218e-01 7.196151749044e-01 7.283525049103e-01 7.375539284922e-01 7.471838866717e-01 7.572404912227e-01 7.677010438228e-01 7.785371537987e-01 7.897372357460e-01 8.012678326020e-01 8.131058606141e-01 8.252309413278e-01 8.376068877407e-01 8.502078044228e-01 8.630088961823e-01 8.759742752288e-01 8.890730768534e-01 9.022852743463e-01 9.155620175713e-01 9.288857139205e-01 9.422241541367e-01 9.555296581133e-01 9.687981516712e-01 9.819734053363e-01 9.950340802923e-01 1.007960168105e+00 1.020694770033e+00 1.033239498914e+00 1.045545647623e+00 1.057578531971e+00 1.069343183803e+00 1.080768740813e+00 1.091864727815e+00 1.102596473469e+00 1.112917873292e+00 1.122849196177e+00 1.132325332364e+00 1.141349224325e+00 1.149912277805e+00 1.157956887927e+00 1.165513413732e+00 1.172535812000e+00 1.179011953089e+00 1.184958085597e+00 1.190321245664e+00 1.195128340102e+00 1.199358237001e+00 1.202993229964e+00 1.206061259688e+00 1.208524975616e+00 1.210405260416e+00 1.211703837415e+00 1.212407341783e+00 1.212541862851e+00 1.212097309572e+00 1.211088977479e+00 1.209526630352e+00 1.207417740014e+00 1.204779623997e+00 1.201621134134e+00 1.197963627448e+00 1.193817041058e+00 1.189201451183e+00 1.184140360060e+00 1.178642443775e+00 1.172742217760e+00 1.166447886600e+00 1.159785561845e+00 1.152784647202e+00 1.145450580530e+00 1.137824921638e+00 1.129918281172e+00 1.121751114824e+00 1.113360837180e+00 1.104747855178e+00 1.095956508938e+00 1.086993055746e+00 1.077877130588e+00 1.068646732690e+00 1.059295446877e+00 1.049867834143e+00 1.040367154231e+00 1.030811997417e+00 1.021235564639e+00 1.011631390199e+00 1.002044471993e+00 9.924751273901e-01 9.829403772396e-01 9.734820762486e-01 9.640865577739e-01 9.548038068829e-01 9.456473381346e-01 9.366264007741e-01 9.277970513881e-01 9.191537771434e-01 9.107457516300e-01 9.026046214514e-01 8.947421918866e-01 8.872256065501e-01 8.800593963628e-01 8.732989852396e-01 8.669828876125e-01 8.611302961666e-01 8.558082861931e-01 8.510261112445e-01 8.468330936964e-01 8.432645369802e-01 8.403323944740e-01 8.380861821788e-01 8.365207314578e-01 8.356646148553e-01 8.355254188025e-01 8.360831517691e-01 8.373605114391e-01 8.393101851650e-01 8.419273795520e-01 8.451832987433e-01 8.490169029500e-01 8.534166950589e-01 8.583030785238e-01 8.636369039695e-01 8.693641078386e-01 8.754054315157e-01 8.817288171070e-01 8.882512026363e-01 8.949269436377e-01 9.017069469293e-01 9.085246273509e-01 9.153627077001e-01 9.221606214835e-01 9.288995829671e-01 9.355675668501e-01 9.421273527686e-01 9.486036001959e-01 9.549771598236e-01 9.612699529661e-01 9.675086644135e-01 9.736982707790e-01 9.798924564514e-01 9.861071532259e-01 9.923853216741e-01 9.987693212000e-01 1.005271323520e+00 1.011945961718e+00 1.018796879748e+00 1.025841618908e+00 1.033098882932e+00 1.040540255357e+00 1.048168659887e+00 1.055939548980e+00 1.063811821648e+00 1.071738166991e+00 1.079635912325e+00 1.087449601560e+00 1.095082564303e+00 1.102447999775e+00 1.109471749841e+00 1.116040642648e+00 1.122094180718e+00 1.127541352639e+00 1.132312247088e+00 1.136368851236e+00 1.139648193541e+00 1.142149220445e+00 1.143862765742e+00 1.144800685995e+00 1.145023818369e+00 1.144569010128e+00 1.143537312719e+00 1.142026127520e+00 1.140137581717e+00 1.138022204528e+00 1.135793521813e+00 1.133603307084e+00 1.131589178709e+00 1.129863631006e+00 1.128563791232e+00 1.127764706157e+00 1.127552110076e+00 1.127974644805e+00 1.129039333705e+00 1.130757802460e+00 1.133081857477e+00 1.135962433786e+00 1.139330872061e+00 1.143082544990e+00 1.147140959039e+00 1.151388090131e+00 1.155735388179e+00 1.160094129376e+00 1.164370413412e+00 1.168514608642e+00 1.172458574048e+00 1.176171295529e+00 1.179628945892e+00 1.182803409990e+00 1.185705309841e+00 1.188309793914e+00 1.190614371802e+00 1.192612779920e+00 1.194259854709e+00 1.195538850203e+00 1.196387658079e+00 1.196740748925e+00 1.196539865141e+00 1.195681391498e+00 1.194105091661e+00 1.191723053502e+00 1.188463798828e+00 1.184298346657e+00 1.179179669883e+00 1.173132151419e+00 1.166194911768e+00 1.158427609528e+00 1.149962598874e+00 1.140915735685e+00 1.131456344316e+00 1.121765697518e+00 1.112000768043e+00 1.102360013352e+00 1.092979717980e+00 1.083999467819e+00 1.075535298822e+00 1.067646360377e+00 1.060415329936e+00 1.053870273467e+00 1.048057891833e+00 1.043047544446e+00 1.038900249482e+00 1.035760017471e+00 1.033777660010e+00 1.033157737780e+00 1.034158281300e+00 1.037008977884e+00 1.041981003935e+00 1.049261969026e+00 1.058981183665e+00 1.071186125983e+00 1.085750951396e+00 1.102475248758e+00 1.120995273073e+00 1.140828586040e+00 1.161445133874e+00 1.182201906924e+00 1.202477589873e+00 1.221647244290e+00 1.239093272033e+00 1.254312192635e+00 1.266811851380e+00 1.276222862676e+00 1.282261728750e+00 1.284695270907e+00 1.283431596323e+00 1.278401333975e+00 1.269635018368e+00 1.257242354192e+00 1.241347354936e+00 1.222198198238e+00 1.200060442361e+00 1.175277123996e+00 1.148294747481e+00 1.121877569594e+00 1.088835697552e+00 1.058459344649e+00 1.037494683076e+00 1.023888211057e+00 1.008946295830e+00 9.858907392072e-01 9.565533693097e-01 9.304174999548e-01 9.163421944975e-01 9.141390992800e-01 9.149824583609e-01 9.103325887533e-01 9.000646702930e-01 8.926621453136e-01 8.971833328858e-01 9.140931538115e-01 9.346308613439e-01 9.492956549006e-01 9.561969017542e-01 9.621271225498e-01 9.758003448319e-01 9.990434136071e-01 1.024740401255e+00 1.043507501023e+00 1.051887365968e+00 1.054837123520e+00 1.060926825883e+00 1.074136828433e+00 1.089888350123e+00 1.099387748989e+00 1.097594533009e+00 1.087443856740e+00 1.077086701071e+00 1.072455250326e+00 1.071696147557e+00 1.067133264084e+00 1.051905724574e+00 1.002658730660e+00 9.518460746466e-01 8.826066030516e-01 8.567497084688e-01 8.974390702558e-01 9.539056708645e-01 9.689294699773e-01 9.316598809182e-01 8.782785514802e-01 8.576433387433e-01 8.798512488666e-01 9.086829188074e-01 9.083168692162e-01 8.763808925767e-01 8.424167261221e-01 8.406122751342e-01 8.737933260245e-01 9.106381937250e-01 9.174468699056e-01 8.831051549336e-01 8.260518089502e-01 7.861533858094e-01 7.953617305203e-01 8.443601228923e-01 8.933172643707e-01 9.101018901450e-01 8.900759730077e-01 8.552563454414e-01 8.375995810775e-01 8.512511024047e-01 8.802184574705e-01 8.977829740645e-01 8.915407985321e-01 8.717522936414e-01 8.624264122631e-01 8.798161024978e-01 9.152874646886e-01 9.429199265050e-01 9.414491709572e-01 9.096496431541e-01 8.692189793514e-01 8.517740633710e-01 8.713548911091e-01 9.097894829085e-01 9.368980709504e-01 9.382038523672e-01 9.234914808785e-01 9.148148012895e-01 9.229833163527e-01 9.361826018420e-01 9.357027592792e-01 9.186466991368e-01 9.037832745641e-01 9.134879606750e-01 9.469908895463e-01 9.787354759379e-01 9.832970587138e-01 9.560061990471e-01 9.146299667331e-01 8.841212537912e-01 8.752997671844e-01 8.789180033080e-01 8.821068852407e-01 8.837554951945e-01 8.910473789508e-01 9.040581107463e-01 9.084026847013e-01 8.866067886683e-01 8.374448081132e-01 7.886407348057e-01 7.870760461419e-01 8.519640635841e-01 9.444015073445e-01 1.003835247777e+00 9.908033037565e-01 9.065884070603e-01 8.034249709623e-01 7.713801762844e-01 8.493528859963e-01 9.669416200656e-01 1.037185338116e+00 1.022244842536e+00 9.384621869146e-01 8.433447748126e-01 7.996019623036e-01 8.203920517002e-01 8.696239082422e-01 9.180623842024e-01 9.592345177237e-01 9.846214438837e-01 9.710961863490e-01 9.026359455888e-01 8.080663160021e-01 7.754599869689e-01 8.639961753617e-01 1.000221570304e+00 1.070673610074e+00 1.017645702630e+00 8.633153356218e-01 7.222455443713e-01 7.425402491070e-01 8.879159295129e-01 1.004961926237e+00 1.018171076863e+00 9.419489315262e-01 8.515747244445e-01 8.258752052885e-01 8.691129097562e-01 9.285476897144e-01 9.737260179036e-01 1.006726824994e+00 1.026278190467e+00 1.012310587025e+00 9.522869595569e-01 8.773559667662e-01 8.587619460794e-01 9.234772860080e-01 9.998977508600e-01 9.998448487486e-01 8.952385021528e-01 7.476366707502e-01 7.000648875815e-01 8.075046180406e-01 9.343512467571e-01 9.610865754350e-01 8.694033773614e-01 7.451069874590e-01 7.414594198756e-01 8.793179572998e-01 1.016142817077e+00 1.101370540930e+00
 1.420442435597e+00 1.421551266066e+00 1.424282623867e+00 1.427142848875e+00 1.428482709056e+00 1.428794795414e+00 1.429989501137e+00 1.432741429457e+00 1.435562105725e+00 1.436860938873e+00 1.437168321689e+00 1.438423727210e+00 1.441245235080e+00 1.444022999890e+00 1.445208206612e+00 1.445509453172e+00 1.446856369574e+00 1.449672095792e+00 1.452331117412e+00 1.453475985813e+00 1.453843495716e+00 1.455224963837e+00 1.458007954711e+00 1.460641144235e+00 1.461755296439e+00 1.462085649622e+00 1.463493181571e+00 1.466336329021e+00 1.468921592379e+00 1.469896970123e+00 1.470169720601e+00 1.471643775455e+00 1.474549795741e+00 1.477117295305e+00 1.478043844973e+00 1.478323542536e+00 1.479876847012e+00 1.482833905650e+00 1.485314566964e+00 1.486100623517e+00 1.486402043261e+00 1.488106126460e+00 1.491037610484e+00 1.493220667933e+00 1.493759967169e+00 1.494104851509e+00 1.495968956938e+00 1.498885639663e+00 1.500885445289e+00 1.501299731374e+00 1.501706087267e+00 1.503696350968e+00 1.506630553607e+00 1.508571528611e+00 1.509041184552e+00 1.509622483445e+00 1.511659926810e+00 1.514430363105e+00 1.516272797528e+00 1.516907917945e+00 1.517698607036e+00 1.519694497191e+00 1.522203823623e+00 1.523849380530e+00 1.524515717959e+00 1.525439899472e+00 1.527394312521e+00 1.529638693054e+00 1.531052167774e+00 1.531705369908e+00 1.532686568186e+00 1.534580398679e+00 1.536703548937e+00 1.538061457222e+00 1.538713627983e+00 1.539681950393e+00 1.541523706753e+00 1.543599264816e+00 1.544995714958e+00 1.545744915718e+00 1.546712227790e+00 1.548444403352e+00 1.550499343835e+00 1.552041802713e+00 1.552934980139e+00 1.553892374329e+00 1.555507253916e+00 1.557493690007e+00 1.559136323076e+00 1.560209923139e+00 1.561192603340e+00 1.562642777151e+00 1.564522553414e+00 1.566260996544e+00 1.567492197153e+00 1.568504408295e+00 1.569816816272e+00 1.571533362232e+00 1.573271320554e+00 1.574647991248e+00 1.575718992602e+00 1.576896410696e+00 1.578445061638e+00 1.580153998703e+00 1.581620990205e+00 1.582759614124e+00 1.583867683698e+00 1.585240863245e+00 1.586845631850e+00 1.588369991710e+00 1.589595991203e+00 1.590669497315e+00 1.591910383217e+00 1.593400360511e+00 1.594910431372e+00 1.596212235255e+00 1.597319519759e+00 1.598459176624e+00 1.599799096586e+00 1.601250050947e+00 1.602589686014e+00 1.603749277060e+00 1.604872049229e+00 1.606097674141e+00 1.607423238568e+00 1.608740684024e+00 1.609959365552e+00 1.611102127471e+00 1.612263878486e+00 1.613472741089e+00 1.614698454805e+00 1.615926324403e+00 1.617137196673e+00 1.618295053926e+00 1.619409320163e+00 1.620529777485e+00 1.621701997089e+00 1.622925138870e+00 1.624129213853e+00 1.625230597201e+00 1.626265948310e+00 1.627358655727e+00 1.628549136991e+00 1.629755374348e+00 1.630882197387e+00 1.631913395036e+00 1.632934937398e+00 1.634037810584e+00 1.635193997072e+00 1.636320223516e+00 1.637390015304e+00 1.638420286535e+00 1.639434485334e+00 1.640470790574e+00 1.641545402313e+00 1.642634814779e+00 1.643701296099e+00 1.644703736826e+00 1.645650672457e+00 1.646624464318e+00 1.647681676126e+00 1.648757802232e+00 1.649763781610e+00 1.650693421481e+00 1.651613772477e+00 1.652595863357e+00 1.653620796669e+00 1.654610212437e+00 1.655541798354e+00 1.656461552450e+00 1.657394586651e+00 1.658328159637e+00 1.659252410611e+00 1.660170183949e+00 1.661090935269e+00 1.662004759035e+00 1.662884026547e+00 1.663742126455e+00 1.664616191359e+00 1.665510378875e+00 1.666395018597e+00 1.667254920213e+00 1.668097877905e+00 1.668940854638e+00 1.669787288554e+00 1.670628472228e+00 1.671461251253e+00 1.672296135609e+00 1.673122781790e+00 1.673929639727e+00 1.674726407425e+00 1.675522863455e+00 1.676318912188e+00 1.677110375299e+00 1.677886768948e+00 1.678649211212e+00 1.679405681137e+00 1.680153733160e+00 1.680895152136e+00 1.681637638957e+00 1.682368159008e+00 1.683078896132e+00 1.683781140990e+00 1.684487266964e+00 1.685191539462e+00 1.685881018901e+00 1.686549833123e+00 1.687214507664e+00 1.687889646962e+00 1.688556731460e+00 1.689203008504e+00 1.689839126174e+00 1.690478551922e+00 1.691119035728e+00 1.691746015059e+00 1.692353036958e+00 1.692960509588e+00 1.693575372882e+00 1.694176143622e+00 1.694757204600e+00 1.695332551847e+00 1.695908326892e+00 1.696482165680e+00 1.697040391732e+00 1.697580844496e+00 1.698119812312e+00 1.698658708325e+00 1.699186147887e+00 1.699697884506e+00 1.700199709186e+00 1.700697587272e+00 1.701192270057e+00 1.701677204262e+00 1.702146183953e+00 1.702608761003e+00 1.703065809098e+00 1.703512802453e+00 1.703954019450e+00 1.704384963028e+00 1.704805725440e+00 1.705218845742e+00 1.705622209388e+00 1.706016260489e+00 1.706408756649e+00 1.706786948849e+00 1.707155232817e+00 1.707515945398e+00 1.707869824992e+00 1.708218315665e+00 1.708553968739e+00 1.708878506131e+00 1.709200100516e+00 1.709513837450e+00 1.709816957813e+00 1.710109743763e+00 1.710394611752e+00 1.710673526294e+00 1.710944334574e+00 1.711203756450e+00 1.711452155321e+00 1.711695805970e+00 1.711928567941e+00 1.712153142949e+00 1.712368923133e+00 1.712573059667e+00 1.712772377673e+00 1.712960119970e+00 1.713138872510e+00 1.713311376071e+00 1.713471563418e+00 1.713622115308e+00 1.713768358649e+00 1.713904407626e+00 1.714030283161e+00 1.714146366040e+00 1.714252036674e+00 1.714353051544e+00 1.714444368943e+00 1.714523574453e+00 1.714595848536e+00 1.714656575374e+00 1.714710010815e+00 1.714754324110e+00 1.714788744101e+00 1.714813288478e+00 1.714830147703e+00 1.714835771833e+00 1.714833033294e+00 1.714822431205e+00 1.714799514911e+00 1.714770059641e+00 1.714730496667e+00 1.714680117155e+00 1.714621375761e+00 1.714553485797e+00 1.714475248511e+00 1.714390907140e+00 1.714294372722e+00 1.714187609329e+00 1.714072795008e+00 1.713947258097e+00 1.713812558851e+00 1.713670663044e+00 1.713515875257e+00 1.713353564500e+00 1.713179540489e+00 1.712996651441e+00 1.712805123861e+00 1.712603616772e+00 1.712390708846e+00 1.712169816956e+00 1.711939288909e+00 1.711698805540e+00 1.711449967966e+00 1.711187284775e+00 1.710917390412e+00 1.710637879274e+00 1.710347080781e+00 1.710047996747e+00 1.709738552113e+00 1.709415926380e+00 1.709087822431e+00 1.708747668041e+00 1.708397555883e+00 1.708039539052e+00 1.707669360782e+00 1.707288731129e+00 1.706900763162e+00 1.706499375013e+00 1.706090616619e+00 1.705673047894e+00 1.705242596559e+00 1.704803961931e+00 1.704355341812e+00 1.703893596051e+00 1.703426302896e+00 1.702942061002e+00 1.702452289600e+00 1.701954143651e+00 1.701440270337e+00 1.700919605994e+00 1.700385287027e+00 1.699841311863e+00 1.699292712515e+00 1.698728982742e+00 1.698157292936e+00 1.697573551193e+00 1.696976820152e+00 1.696375722540e+00 1.695761553639e+00 1.695137841725e+00 1.694506585711e+00 1.693859087988e+00 1.693205644975e+00 1.692541686496e+00 1.691864317359e+00 1.691183197509e+00 1.690486022025e+00 1.689777345747e+00 1.689062113002e+00 1.688331755433e+00 1.687594605751e+00 1.686848463188e+00 1.686088713312e+00 1.685320390125e+00 1.684537187510e+00 1.683744919443e+00 1.682945065726e+00 1.682132114275e+00 1.681311027019e+00 1.680478069614e+00 1.679631902724e+00 1.678779835483e+00 1.677914547945e+00 1.677040993204e+00 1.676157480681e+00 1.675259013878e+00 1.674353972193e+00 1.673437215877e+00 1.672510532682e+00 1.671578148885e+00 1.670628355319e+00 1.669670199483e+00 1.668702592512e+00 1.667722293460e+00 1.666738596033e+00 1.665740315173e+00 1.664729376637e+00 1.663709173505e+00 1.662675790960e+00 1.661637949220e+00 1.660589747688e+00 1.659526908051e+00 1.658454363990e+00 1.657368713043e+00 1.656275433357e+00 1.655175163037e+00 1.654060154624e+00 1.652935422632e+00 1.651795992145e+00 1.650648846886e+00 1.649495985828e+00 1.648328021022e+00 1.647151738796e+00 1.645960260630e+00 1.644757688468e+00 1.643551217384e+00 1.642330386353e+00 1.641101568802e+00 1.639858770284e+00 1.638604470967e+00 1.637344065464e+00 1.636070710170e+00 1.634790274863e+00 1.633497869941e+00 1.632189890692e+00 1.630878560275e+00 1.629553434222e+00 1.628221365050e+00 1.626878226525e+00 1.625520058566e+00 1.624156529981e+00 1.622782230659e+00 1.621395177064e+00 1.620002024356e+00 1.618594520884e+00 1.617180461072e+00 1.615753591982e+00 1.614315807022e+00 1.612871376936e+00 1.611412426618e+00 1.609945487110e+00 1.608470307862e+00 1.606979593480e+00 1.605483649034e+00 1.603973498748e+00 1.602455582342e+00 1.600927684380e+00 1.599386711328e+00 1.597838467082e+00 1.596276816669e+00 1.594707608348e+00 1.593130061099e+00 1.591538377336e+00 1.589938013665e+00 1.588328466444e+00 1.586706192409e+00 1.585077909691e+00 1.583435220639e+00 1.581783979134e+00 1.580122913122e+00 1.578451394227e+00 1.576772672082e+00 1.575078765864e+00 1.573378092426e+00 1.571666533091e+00 1.569943339839e+00 1.568214058479e+00 1.566471807042e+00 1.564719325578e+00 1.562959353565e+00 1.561185667933e+00 1.559405751032e+00 1.557613284580e+00 1.555810836670e+00 1.554000181118e+00 1.552176832073e+00 1.550346313793e+00 1.548505310634e+00 1.546652251768e+00 1.544793251416e+00 1.542918799930e+00 1.541039324590e+00 1.539149534532e+00 1.537245088926e+00 1.535335713398e+00 1.533412627048e+00 1.531483830009e+00 1.529544217768e+00 1.527590842085e+00 1.525633571985e+00 1.523661529961e+00 1.521681975477e+00 1.519694239624e+00 1.517690902998e+00 1.515685084877e+00 1.513664855928e+00 1.511635515265e+00 1.509599089484e+00 1.507547375960e+00 1.505492990326e+00 1.503424010539e+00 1.501346545652e+00 1.499261522857e+00 1.497161542673e+00 1.495058135254e+00 1.492941200904e+00 1.490814897928e+00 1.488682578057e+00 1.486533139234e+00 1.484383563638e+00 1.482218154148e+00 1.480043030555e+00 1.477863926137e+00 1.475666316173e+00 1.473469037871e+00 1.471255761495e+00 1.469032151142e+00 1.466805943460e+00 1.464560379048e+00 1.462315330281e+00 1.460055255021e+00 1.457782923026e+00 1.455510081648e+00 1.453216465935e+00 1.450924587947e+00 1.448616928579e+00 1.446295818368e+00 1.443977731823e+00 1.441637215106e+00 1.439296788469e+00 1.436943218461e+00 1.434574933759e+00 1.432210141861e+00 1.429819081836e+00 1.427432953633e+00 1.425032237158e+00 1.422616732304e+00 1.420206286608e+00 1.417769480121e+00 1.415337057317e+00 1.412889629912e+00 1.410427141015e+00 1.407969594101e+00 1.405485243687e+00 1.403007069112e+00 1.400512779527e+00 1.398004701353e+00 1.395502495684e+00 1.392971626001e+00 1.390446581591e+00 1.387907151558e+00 1.385352268410e+00 1.382803310305e+00 1.380226628948e+00 1.377656650161e+00 1.375070283322e+00 1.372470121069e+00 1.369876146191e+00 1.367253482478e+00 1.364636993176e+00 1.362006313742e+00 1.359359412098e+00 1.356720428628e+00 1.354050652793e+00 1.351389587110e+00 1.348713218708e+00 1.346020908428e+00 1.343336917187e+00 1.340622635954e+00 1.337915218095e+00 1.335194619815e+00 1.332455616324e+00 1.329727214606e+00 1.326966926594e+00 1.324214736597e+00 1.321449233376e+00 1.318665253029e+00 1.315891269298e+00 1.313086252685e+00 1.310288765224e+00 1.307478746606e+00 1.304649354299e+00 1.301830450560e+00 1.298980370738e+00 1.296137559871e+00 1.293283511800e+00 1.290407198589e+00 1.287546060495e+00 1.284650443657e+00 1.281762414774e+00 1.278864381801e+00 1.275942376247e+00 1.273035507035e+00 1.270096136146e+00 1.267162306936e+00 1.264219262217e+00 1.261253479165e+00 1.258302746271e+00 1.255316410979e+00 1.252339920625e+00 1.249352483166e+00 1.246339142530e+00 1.243344645017e+00 1.240314448251e+00 1.237290912688e+00 1.234259930310e+00 1.231202567795e+00 1.228162205820e+00 1.225086593780e+00 1.222018966304e+00 1.218943627852e+00 1.215840150109e+00 1.212755963205e+00 1.209635517363e+00 1.206521040663e+00 1.203401556185e+00 1.200252894322e+00 1.197122750299e+00 1.193957488717e+00 1.190798686373e+00 1.187633059836e+00 1.184438596658e+00 1.181266392612e+00 1.178054694361e+00 1.174849770475e+00 1.171639001459e+00 1.168398482435e+00 1.165180397028e+00 1.161923117889e+00 1.158673449250e+00 1.155417997526e+00 1.152131088502e+00 1.148867962719e+00 1.145564621387e+00 1.142267891201e+00 1.138967561601e+00 1.135634562098e+00 1.132325750438e+00 1.128977002467e+00 1.125634070402e+00 1.122287539336e+00 1.118906924745e+00 1.115553124573e+00 1.112157110563e+00 1.108767612055e+00 1.105376032206e+00 1.101948745186e+00 1.098547334068e+00 1.095106780226e+00 1.091668622292e+00 1.088230839201e+00 1.084755885948e+00 1.081308615593e+00 1.077819963455e+00 1.074335583921e+00 1.070852337911e+00 1.067328397547e+00 1.063834050983e+00 1.060298235345e+00 1.056765566209e+00 1.053234481109e+00 1.049663781039e+00 1.046122561086e+00 1.042538969635e+00 1.038958131220e+00 1.035380581833e+00 1.031758772613e+00 1.028169412157e+00 1.024538677905e+00 1.020908881639e+00 1.017283155182e+00 1.013614353761e+00 1.009975846134e+00 1.006296075977e+00 1.002616822824e+00 9.989428178648e-01 9.952252007196e-01 9.915378043353e-01 9.878109427820e-01 9.840816132599e-01 9.803585876268e-01 9.765918810666e-01 9.728542136333e-01 9.690781796574e-01 9.652970382308e-01 9.615273833040e-01 9.577085331442e-01 9.539229262056e-01 9.500958823066e-01 9.462653886331e-01 9.424449182532e-01 9.385761737250e-01 9.347381730203e-01 9.308628327569e-01 9.269808865027e-01 9.231108403684e-01 9.191908393045e-01 9.153018587865e-01 9.113764367660e-01 9.074411248219e-01 9.035207491545e-01 8.995489199138e-01 8.956082292082e-01 8.916312639303e-01 8.876440795591e-01 8.836724983096e-01 8.796475707973e-01 8.756543168759e-01 8.716268503294e-01 8.675852618293e-01 8.635613604395e-01 8.594842012022e-01 8.554382917098e-01 8.513580145466e-01 8.472636483215e-01 8.431878727985e-01 8.390577349826e-01 8.349561157490e-01 8.308236855361e-01 8.266740760443e-01 8.225450708655e-01 8.183618796301e-01 8.142067858320e-01 8.100226984438e-01 8.058173173498e-01 8.016350830085e-01 7.973979362230e-01 7.931878595091e-01 7.889496106362e-01 7.846907066997e-01 7.804547547611e-01 7.761636343414e-01 7.718976687095e-01 7.676089127426e-01 7.632937379761e-01 7.590046604294e-01 7.546622901243e-01 7.503415609489e-01 7.459992143040e-01 7.416307714001e-01 7.372883166165e-01 7.328930059611e-01 7.285173154810e-01 7.241250546605e-01 7.197031711188e-01 7.153090267247e-01 7.108633344721e-01 7.064341267353e-01 7.019920546630e-01 6.975179677759e-01 6.930713943792e-01 6.885778425801e-01 6.840976649431e-01 6.796066912199e-01 6.750858191474e-01 6.705893108695e-01 6.660487266753e-01 6.615188509277e-01 6.569827880485e-01 6.524145931104e-01 6.478706433925e-01 6.432877690442e-01 6.387137987318e-01 6.341350948254e-01 6.295244363649e-01 6.249396640385e-01 6.203169027794e-01 6.156999613837e-01 6.110844421786e-01 6.064369074889e-01 6.018139849967e-01 5.971598892427e-01 5.925103135546e-01 5.878634384078e-01 5.831872496289e-01 5.785343364784e-01 5.738552555488e-01 5.691792329573e-01 5.645105263132e-01 5.598155723246e-01 5.551435693889e-01 5.504521465197e-01 5.457641164963e-01 5.410844486073e-01 5.363850745641e-01 5.317080177405e-01 5.270173568919e-01 5.223307723960e-01 5.176596627244e-01 5.129729784733e-01 5.083083316823e-01 5.036400846118e-01 4.989779074559e-01 4.943340041336e-01 4.896835228048e-01 4.850573530760e-01 4.804343649316e-01 4.758226249562e-01 4.712354356172e-01 4.666498298288e-01 4.620916885359e-01 4.575486539084e-01 4.530227788698e-01 4.485268667777e-01 4.440444340577e-01 4.395960439601e-01 4.351713863806e-01 4.307737219990e-01 4.264158806562e-01 4.220837091388e-01 4.177923494355e-01 4.135409116372e-01 4.093267603145e-01 4.051619502650e-01 4.010399977247e-01 3.969688434428e-01 3.929533032324e-01 3.889895955577e-01 3.850885822862e-01 3.812502031452e-01 3.774750434265e-01 3.737742159944e-01 3.701433856516e-01 3.665911474652e-01 3.631233104260e-01 3.597341850677e-01 3.564413669420e-01 3.532395505585e-01 3.501345962254e-01 3.471387810157e-01 3.442434657194e-01 3.414645225436e-01 3.388021255726e-01 3.362573237581e-01 3.338449568695e-01 3.315538747084e-01 3.294055084318e-01 3.273950422807e-01 3.255240181351e-01 3.238114582734e-01 3.222431158448e-01 3.208370473676e-01 3.195925113811e-01 3.185055746977e-01 3.175984411765e-01 3.168512185176e-01 3.162848098271e-01 3.158972858759e-01 3.156807641032e-01 3.156590885452e-01 3.158087180449e-01 3.161502095890e-01 3.166778298803e-01 3.173818770315e-01 3.182886345381e-01 3.193658317694e-01 3.206357857330e-01 3.220935981059e-01 3.237232356897e-01 3.255513980681e-01 3.275422265563e-01 3.297201772027e-01 3.320749077365e-01 3.345867233174e-01 3.372853566483e-01 3.401335786244e-01 3.431501943970e-01 3.463281189082e-01 3.496455164478e-01 3.531297693442e-01 3.567442875075e-01 3.605061039896e-01 3.644058425693e-01 3.684251955011e-01 3.725869854278e-01 3.768563882308e-01 3.812477073133e-01 3.857596267686e-01 3.903633085293e-01 3.950861590363e-01 3.998959485315e-01 4.048018944817e-01 4.098025545270e-01 4.148756158903e-01 4.200415199558e-01 4.252742823403e-01 4.305787851138e-01 4.359559565745e-01 4.413845622910e-01 4.468835935074e-01 4.524285407718e-01 4.580236458618e-01 4.636688384416e-01 4.693474960411e-01 4.750727808160e-01 4.808253098836e-01 4.866093582796e-01 4.924233881582e-01 4.982540335838e-01 5.041102479863e-01 5.099772787886e-01 5.158560718431e-01 5.217458156561e-01 5.276373555362e-01 5.335328848377e-01 5.394243742634e-01 5.453121767417e-01 5.511894362206e-01 5.570569396596e-01 5.629108181089e-01 5.687437051579e-01 5.745596840277e-01 5.803451763688e-01 5.861076411200e-01 5.918400022264e-01 5.975337464513e-01 6.032015048304e-01 6.088194959306e-01 6.144018969341e-01 6.199412166130e-01 6.254232890491e-01 6.308696581650e-01 6.362488302161e-01 6.415795354302e-01 6.468556845784e-01 6.520577591183e-01 6.572151834179e-01 6.622903367359e-01 6.673042473634e-01 6.722547546442e-01 6.771145140593e-01 6.819193229385e-01 6.866332015236e-01 6.912663701552e-01 6.958342743349e-01 7.002939966393e-01 7.046938183332e-01 7.089904191456e-01 7.131955772850e-01 7.173294663625e-01 7.213407536244e-01 7.252849759499e-01 7.291200181734e-01 7.328487711965e-01 7.365053668861e-01 7.400288389817e-01 7.434751494882e-01 7.468133450427e-01 7.500306730621e-01 7.531756754800e-01 7.561792310899e-01 7.590967203176e-01 7.619078114181e-01 7.645854248478e-01 7.671912152838e-01 7.696508652481e-01 7.720179367333e-01 7.742819885084e-01 7.764044015433e-01 7.784535896060e-01 7.803616836499e-01 7.821632162223e-01 7.838708806094e-01 7.854308749761e-01 7.869160210337e-01 7.882654882627e-01 7.895041642458e-01 7.906565071551e-01 7.916613481379e-01 7.925876014731e-01 7.933913585628e-01 7.940758101896e-01 7.946837336196e-01 7.951474371479e-01 7.955322178060e-01 7.958084082489e-01 7.959624159898e-01 7.960479127457e-01 7.959990180210e-01 7.958697847101e-01 7.956457330576e-01 7.953023798043e-01 7.948957703306e-01 7.943678856832e-01 7.937588880562e-01 7.930707773693e-01 7.922681673383e-01 7.914073914630e-01 7.904418914002e-01 7.893934864411e-01 7.882794473733e-01 7.870590434751e-01 7.857842372041e-01 7.844201782906e-01 7.829753944290e-01 7.814761074107e-01 7.798832868112e-01 7.782336449062e-01 7.765126048637e-01 7.747131969666e-01 7.728668363978e-01 7.709374545923e-01 7.689535947246e-01 7.669110779226e-01 7.647944239864e-01 7.626329524244e-01 7.604025532818e-01 7.581182545462e-01 7.557834813260e-01 7.533805376782e-01 7.509362444429e-01 7.484336628449e-01 7.458742012768e-01 7.432731956989e-01 7.406115926420e-01 7.379064220724e-01 7.351548970136e-01 7.323461806485e-01 7.295025399244e-01 7.266071710793e-01 7.236648886974e-01 7.206902164309e-01 7.176621809463e-01 7.146018977645e-01 7.115032747394e-01 7.083613597296e-01 7.051984082221e-01 7.019930130984e-01 6.987654356504e-01 6.955174519291e-01 6.922350765358e-01 6.889509364079e-01 6.856442623155e-01 6.823309256864e-01 6.790282094174e-01 6.757128978806e-01 6.724243039926e-01 6.691520130477e-01 6.658999199564e-01 6.627036457967e-01 6.595350159480e-01 6.564391057644e-01 6.534149172248e-01 6.504599178049e-01 6.476243574554e-01 6.448799810972e-01 6.422721033266e-01 6.398159573063e-01 6.374992996757e-01 6.353874645171e-01 6.334550738150e-01 6.317412555599e-01 6.302782725884e-01 6.290478468074e-01 6.281213394713e-01 6.274821206759e-01 6.271560086582e-01 6.271934400191e-01 6.275670753615e-01 6.283419808273e-01 6.295146626810e-01 6.310960617982e-01 6.331383710637e-01 6.356126072488e-01 6.385687700470e-01 6.420086377998e-01 6.459269808766e-01 6.503696555951e-01 6.553036887800e-01 6.607572233672e-01 6.667333935916e-01 6.732085992096e-01 6.802145160291e-01 6.877180951118e-01 6.957189451740e-01 7.042198297297e-01 7.131844673120e-01 7.226204574790e-01 7.325009557890e-01 7.428030953215e-01 7.535176412962e-01 7.646114597765e-01 7.760662295447e-01 7.878577066888e-01 7.999574200291e-01 8.123365258449e-01 8.249716112843e-01 8.378265577035e-01 8.508778982858e-01 8.640939568934e-01 8.774358573137e-01 8.908873019870e-01 9.044058444635e-01 9.179560707056e-01 9.315292422579e-01 9.450612609084e-01 9.585452672636e-01 9.719464307139e-01 9.852144108801e-01 9.983518800987e-01 1.011300685782e+00 1.024040111145e+00 1.036556146360e+00 1.048787531892e+00 1.060745391941e+00 1.072377934394e+00 1.083655783481e+00 1.094586111556e+00 1.105100385015e+00 1.115214112280e+00 1.124892190014e+00 1.134096237842e+00 1.142847511581e+00 1.151086934987e+00 1.158820645578e+00 1.166041083819e+00 1.172701029858e+00 1.178830471547e+00 1.184390572668e+00 1.189374197433e+00 1.193797612988e+00 1.197621941710e+00 1.200868382144e+00 1.203527978964e+00 1.205589443016e+00 1.207074701445e+00 1.207966732670e+00 1.208280368642e+00 1.208024221769e+00 1.207196691674e+00 1.205817228486e+00 1.203890689736e+00 1.201433430300e+00 1.198454985345e+00 1.194977041959e+00 1.191012295377e+00 1.186578161560e+00 1.181700300209e+00 1.176386381637e+00 1.170667909397e+00 1.164565965326e+00 1.158092263227e+00 1.151287155282e+00 1.144156994015e+00 1.136732842299e+00 1.129043482826e+00 1.121096688137e+00 1.112936102100e+00 1.104569138898e+00 1.096022173102e+00 1.087327498022e+00 1.078488437206e+00 1.069547709992e+00 1.060508773300e+00 1.051395965601e+00 1.042238605554e+00 1.033035174780e+00 1.023826395902e+00 1.014610446004e+00 1.005413630475e+00 9.962572753226e-01 9.871406749665e-01 9.781041061308e-01 9.691450194830e-01 9.602841913905e-01 9.515593036425e-01 9.429542345501e-01 9.345211910569e-01 9.262673047445e-01 9.182077664470e-01 9.103918128316e-01 9.028134662388e-01 8.955234585553e-01 8.885447091787e-01 8.818956804244e-01 8.756306821476e-01 8.697548761142e-01 8.643207725830e-01 8.593524697306e-01 8.548739427714e-01 8.509357755960e-01 8.475373769831e-01 8.447280571513e-01 8.425191400453e-01 8.409192043689e-01 8.399627824850e-01 8.396267062985e-01 8.399371392152e-01 8.408753044168e-01 8.424185548103e-01 8.445714606561e-01 8.472769816727e-01 8.505229362153e-01 8.542673444827e-01 8.584493314127e-01 8.630494825654e-01 8.679853948531e-01 8.732236632921e-01 8.787036606160e-01 8.843597886148e-01 8.901638056345e-01 8.960367291459e-01 9.019531574087e-01 9.078670228058e-01 9.137307017304e-01 9.195395944676e-01 9.252471958450e-01 9.308541832069e-01 9.363595147448e-01 9.417464665602e-01 9.470519629174e-01 9.522723266174e-01 9.574453883115e-01 9.626035289740e-01 9.677665774643e-01 9.729959628171e-01 9.783080350780e-01 9.837539970220e-01 9.893726848226e-01 9.951751498286e-01 1.001210401999e+00 1.007473951042e+00 1.013977324608e+00 1.020723798833e+00 1.027676088536e+00 1.034826903942e+00 1.042115523906e+00 1.049497519352e+00 1.056911858623e+00 1.064273511281e+00 1.071526154206e+00 1.078567843856e+00 1.085323942579e+00 1.091724293398e+00 1.097668331932e+00 1.103114712656e+00 1.107986055001e+00 1.112240682577e+00 1.115861038451e+00 1.118811497277e+00 1.121118782738e+00 1.122795963965e+00 1.123884696272e+00 1.124463489375e+00 1.124589510146e+00 1.124379123829e+00 1.123929118327e+00 1.123351335598e+00 1.122783441682e+00 1.122322682721e+00 1.122103074881e+00 1.122222537931e+00 1.122763825386e+00 1.123818108765e+00 1.125414525588e+00 1.127593979908e+00 1.130357540039e+00 1.133672409149e+00 1.137513058332e+00 1.141802296396e+00 1.146472848216e+00 1.151439428313e+00 1.156600104550e+00 1.161878618530e+00 1.167168448978e+00 1.172398608403e+00 1.177493907695e+00 1.182380007006e+00 1.187024262964e+00 1.191366500332e+00 1.195386774229e+00 1.199060308021e+00 1.202352356159e+00 1.205263047460e+00 1.207748204784e+00 1.209787707823e+00 1.211348129675e+00 1.212366196491e+00 1.212808013116e+00 1.212592675628e+00 1.211659415598e+00 1.209948949546e+00 1.207376589686e+00 1.203910370582e+00 1.199494368995e+00 1.194107248825e+00 1.187766559258e+00 1.180479238407e+00 1.172324624344e+00 1.163381867668e+00 1.153758673446e+00 1.143611829585e+00 1.133069276209e+00 1.122309228892e+00 1.111490122116e+00 1.100753124576e+00 1.090260926410e+00 1.080109274421e+00 1.070413350099e+00 1.061254663849e+00 1.052688477576e+00 1.044800673799e+00 1.037646399581e+00 1.031322519509e+00 1.025956280305e+00 1.021685466937e+00 1.018727773021e+00 1.017294166007e+00 1.017647480079e+00 1.020054946103e+00 1.024734912280e+00 1.031909501515e+00 1.041669221403e+00 1.054035657537e+00 1.068920563873e+00 1.086065972095e+00 1.105155567068e+00 1.125721718657e+00 1.147228145552e+00 1.169105000823e+00 1.190714034093e+00 1.211465193397e+00 1.230767458787e+00 1.248068165467e+00 1.262914119384e+00 1.274866071180e+00 1.283610133960e+00 1.288894281911e+00 1.290524878374e+00 1.288439983370e+00 1.282592838455e+00 1.273051010119e+00 1.259946854633e+00 1.243440040794e+00 1.223813089636e+00 1.201351195479e+00 1.176422299986e+00 1.149467953406e+00 1.123209405917e+00 1.090436126070e+00 1.060368301659e+00 1.039682259949e+00 1.026288194501e+00 1.011481563193e+00 9.884626294911e-01 9.590136353811e-01 9.325289934759e-01 9.178054895594e-01 9.146745975809e-01 9.143716473083e-01 9.083829606219e-01 8.965828375852e-01 8.875136329404e-01 8.903888321936e-01 9.058446820039e-01 9.252126621303e-01 9.389897889773e-01 9.453135098006e-01 9.510845026818e-01 9.651325402474e-01 9.892972105934e-01 1.016365906610e+00 1.036884212439e+00 1.047403265868e+00 1.052946989074e+00 1.062097386969e+00 1.078713756279e+00 1.098046977186e+00 1.111197681012e+00 1.113103310073e+00 1.106675214222e+00 1.100015851972e+00 1.098972715517e+00 1.101610646165e+00 1.100235647066e+00 1.089237981792e+00 1.067384059527e+00 9.919208531094e-01 9.328205083278e-01 8.820582926351e-01 8.920258083998e-01 9.433741226333e-01 9.764487846043e-01 9.587966078604e-01 9.060298962298e-01 8.638883955803e-01 8.644103530278e-01 8.925212922030e-01 9.095994959570e-01 8.954665496115e-01 8.617673935569e-01 8.387603919498e-01 8.458843297943e-01 8.713753402844e-01 8.856693762266e-01 8.688731481938e-01 8.258721300611e-01 7.853588959349e-01 7.806534583104e-01 8.177117681528e-01 8.680313250112e-01 8.972794732272e-01 8.901031563310e-01 8.565191052654e-01 8.246546183073e-01 8.205963960332e-01 8.458735004213e-01 8.780428655983e-01 8.938367095457e-01 8.874728248573e-01 8.733227034194e-01 8.735874560383e-01 8.962350664906e-01 9.247241674455e-01 9.332895586734e-01 9.103357139631e-01 8.709327276037e-01 8.496620073662e-01 8.701181654165e-01 9.177167264588e-01 9.558442435759e-01 9.611812386904e-01 9.391448411173e-01 9.157599918088e-01 9.127785953134e-01 9.268270891641e-01 9.380664723331e-01 9.353145291386e-01 9.272688363122e-01 9.310686513994e-01 9.509919244440e-01 9.718993912031e-01 9.741163752032e-01 9.505365947769e-01 9.114133877558e-01 8.769737568296e-01 8.636131540838e-01 8.731134395638e-01 8.942762744748e-01 9.128285789382e-01 9.189281048928e-01 9.094185335660e-01 8.866904279068e-01 8.569096300186e-01 8.296685213343e-01 8.190606502216e-01 8.401653897530e-01 8.947167297911e-01 9.594524711604e-01 9.952977445019e-01 9.705777738225e-01 8.849000770497e-01 7.886817192951e-01 7.726795093416e-01 8.685265702930e-01 9.937084103580e-01 1.054616944858e+00 1.011872014903e+00 8.899744781435e-01 7.735621332080e-01 7.587121045120e-01 8.391066328196e-01 9.258147110767e-01 9.652406073205e-01 9.601603220448e-01 9.362391517619e-01 9.054635365665e-01 8.621235596087e-01 8.167390579166e-01 8.164319332671e-01 8.925508188368e-01 9.961718223501e-01 1.041348132081e+00 9.769228435205e-01 8.239707729414e-01 7.006761487715e-01 7.537189814691e-01 9.238688237617e-01 1.048791803550e+00 1.049751415505e+00 9.409432574062e-01 8.173238742435e-01 8.022570974278e-01 9.019665059886e-01 1.010166533276e+00 1.057164742692e+00 1.042033467128e+00 9.997939310479e-01 9.603541160961e-01 9.293005191848e-01 9.070091886943e-01 9.081491626098e-01 9.396568411228e-01 9.700964364391e-01 9.491562512942e-01 8.570878643965e-01 7.437010908021e-01 7.213401546245e-01 8.239772704173e-01 9.375390146016e-01 9.561640353033e-01 8.612580068264e-01 7.385505934718e-01 7.455321705031e-01 8.960838190029e-01 1.035198666246e+00 1.109496449444e+00
 1.436625721310e+00 1.437678335433e+00 1.440384663899e+00 1.443218347297e+00 1.444497467515e+00 1.444733416082e+00 1.445876719492e+00 1.448601135261e+00 1.451386980574e+00 1.452626404195e+00 1.452862643075e+00 1.454062910830e+00 1.456854183677e+00 1.459599488685e+00 1.460725561272e+00 1.460948459149e+00 1.462242118225e+00 1.465030798446e+00 1.467654656356e+00 1.468728790806e+00 1.469021907933e+00 1.470353237448e+00 1.473107926718e+00 1.475699196196e+00 1.476744191598e+00 1.477000347290e+00 1.478356703905e+00 1.481170273138e+00 1.483713566124e+00 1.484616443777e+00 1.484811532670e+00 1.486234187721e+00 1.489108850100e+00 1.491627234913e+00 1.492479263468e+00 1.492685123448e+00 1.494189422623e+00 1.497112084037e+00 1.499541159182e+00 1.500251100720e+00 1.500477374298e+00 1.502134971770e+00 1.505035990224e+00 1.507168362418e+00 1.507622441541e+00 1.507888166912e+00 1.509704942434e+00 1.512589846212e+00 1.514535932078e+00 1.514865722376e+00 1.515190279509e+00 1.517127889034e+00 1.520025494530e+00 1.521909610958e+00 1.522293664783e+00 1.522796901785e+00 1.524787355090e+00 1.527518042103e+00 1.529294003548e+00 1.529843073380e+00 1.530564229492e+00 1.532519135846e+00 1.534988962095e+00 1.536564794095e+00 1.537139926605e+00 1.537995041260e+00 1.539913024532e+00 1.542120286686e+00 1.543460346464e+00 1.544018106344e+00 1.544927150256e+00 1.546780741242e+00 1.548863708198e+00 1.550148388095e+00 1.550706043516e+00 1.551594695441e+00 1.553390552467e+00 1.555422330447e+00 1.556744824003e+00 1.557400715583e+00 1.558288358502e+00 1.559967065776e+00 1.561969471561e+00 1.563440598212e+00 1.564244580105e+00 1.565121837337e+00 1.566678113264e+00 1.568607998587e+00 1.570176940141e+00 1.571164203159e+00 1.572068358682e+00 1.573456683997e+00 1.575275073123e+00 1.576938601573e+00 1.578086871405e+00 1.579020322677e+00 1.580268321029e+00 1.581921894551e+00 1.583584890364e+00 1.584876516146e+00 1.585869850549e+00 1.586981487650e+00 1.588464334158e+00 1.590098246950e+00 1.591482039384e+00 1.592541456008e+00 1.593579245774e+00 1.594886729054e+00 1.596417955715e+00 1.597860366772e+00 1.599004458493e+00 1.600003844518e+00 1.601176019962e+00 1.602594605382e+00 1.604025056550e+00 1.605242265425e+00 1.606272133776e+00 1.607338481592e+00 1.608607442211e+00 1.609981821041e+00 1.611237145566e+00 1.612313195447e+00 1.613357313637e+00 1.614511353316e+00 1.615761902722e+00 1.616996410863e+00 1.618126889270e+00 1.619187078131e+00 1.620271441728e+00 1.621407857441e+00 1.622552256820e+00 1.623689844079e+00 1.624811345071e+00 1.625888767167e+00 1.626927296393e+00 1.627970162954e+00 1.629052876857e+00 1.630184633261e+00 1.631301504241e+00 1.632324847774e+00 1.633279710240e+00 1.634287260114e+00 1.635385693226e+00 1.636501973140e+00 1.637543828160e+00 1.638493081375e+00 1.639430741368e+00 1.640443833021e+00 1.641510138006e+00 1.642546217786e+00 1.643528458748e+00 1.644472362994e+00 1.645401369273e+00 1.646348273047e+00 1.647329304961e+00 1.648325801998e+00 1.649302904071e+00 1.650219367939e+00 1.651077312000e+00 1.651957764607e+00 1.652919035716e+00 1.653900916523e+00 1.654818976801e+00 1.655658420433e+00 1.656485639820e+00 1.657370817461e+00 1.658300319622e+00 1.659196932352e+00 1.660037856670e+00 1.660861819356e+00 1.661700440354e+00 1.662538654757e+00 1.663367960279e+00 1.664190910429e+00 1.665014883555e+00 1.665832227673e+00 1.666617660647e+00 1.667379747704e+00 1.668156261471e+00 1.668951904723e+00 1.669739489239e+00 1.670503088367e+00 1.671248160180e+00 1.671993604074e+00 1.672740833154e+00 1.673481697669e+00 1.674216038057e+00 1.674951960387e+00 1.675677681464e+00 1.676385613914e+00 1.677082878459e+00 1.677777628655e+00 1.678472688888e+00 1.679162435268e+00 1.679837843140e+00 1.680499295612e+00 1.681152685233e+00 1.681798802490e+00 1.682437072277e+00 1.683075397573e+00 1.683703433190e+00 1.684311243823e+00 1.684908842436e+00 1.685509869708e+00 1.686110421493e+00 1.686695762905e+00 1.687259622752e+00 1.687818871488e+00 1.688386053225e+00 1.688948936949e+00 1.689488777982e+00 1.690018199303e+00 1.690550078996e+00 1.691083673019e+00 1.691603412932e+00 1.692103740694e+00 1.692602228957e+00 1.693107781303e+00 1.693600931651e+00 1.694074018376e+00 1.694539273324e+00 1.695004779519e+00 1.695468704086e+00 1.695917565003e+00 1.696347211974e+00 1.696775447102e+00 1.697203045387e+00 1.697618564609e+00 1.698019519638e+00 1.698410292888e+00 1.698794921504e+00 1.699177534803e+00 1.699550094815e+00 1.699905273942e+00 1.700255288173e+00 1.700597892850e+00 1.700931973297e+00 1.701258670346e+00 1.701575417237e+00 1.701881614149e+00 1.702179358069e+00 1.702466893765e+00 1.702746900811e+00 1.703022259025e+00 1.703285794264e+00 1.703537343552e+00 1.703781314968e+00 1.704018423769e+00 1.704248936542e+00 1.704467591270e+00 1.704674437780e+00 1.704877498675e+00 1.705073284532e+00 1.705257278584e+00 1.705432577697e+00 1.705597084731e+00 1.705756341151e+00 1.705907334490e+00 1.706046944313e+00 1.706175345470e+00 1.706298150997e+00 1.706410282941e+00 1.706514169991e+00 1.706608835259e+00 1.706691254207e+00 1.706767639092e+00 1.706834104932e+00 1.706890962258e+00 1.706940812914e+00 1.706977710418e+00 1.707005868088e+00 1.707028507757e+00 1.707040188206e+00 1.707041850927e+00 1.707035549152e+00 1.707015628430e+00 1.706992309817e+00 1.706959547814e+00 1.706913163583e+00 1.706859619210e+00 1.706796361699e+00 1.706721773840e+00 1.706641333359e+00 1.706549066584e+00 1.706446765482e+00 1.706337605795e+00 1.706216046827e+00 1.706085714845e+00 1.705948057588e+00 1.705797796589e+00 1.705639821489e+00 1.705472344442e+00 1.705293406777e+00 1.705106390409e+00 1.704908660212e+00 1.704702887948e+00 1.704488427319e+00 1.704262805032e+00 1.704025961913e+00 1.703781290614e+00 1.703525594778e+00 1.703261331958e+00 1.702988141782e+00 1.702704315916e+00 1.702409487450e+00 1.702105237621e+00 1.701790424406e+00 1.701468247785e+00 1.701134401566e+00 1.700789713146e+00 1.700437224481e+00 1.700074064655e+00 1.699702052280e+00 1.699319959136e+00 1.698924515562e+00 1.698521708602e+00 1.698109165862e+00 1.697685019502e+00 1.697253610210e+00 1.696809877057e+00 1.696353922525e+00 1.695891591512e+00 1.695417164736e+00 1.694933160714e+00 1.694440941969e+00 1.693936277086e+00 1.693421719368e+00 1.692898639136e+00 1.692361988940e+00 1.691819263012e+00 1.691265254117e+00 1.690699304484e+00 1.690126065182e+00 1.689540868731e+00 1.688945314268e+00 1.688340475899e+00 1.687721451849e+00 1.687095361445e+00 1.686460874563e+00 1.685810636013e+00 1.685153617004e+00 1.684483436791e+00 1.683802838016e+00 1.683117394293e+00 1.682417363100e+00 1.681708187688e+00 1.680987629261e+00 1.680254017745e+00 1.679515882667e+00 1.678764047024e+00 1.678003503145e+00 1.677235217894e+00 1.676451017164e+00 1.675659400768e+00 1.674857843948e+00 1.674043686903e+00 1.673223386063e+00 1.672389226298e+00 1.671543337562e+00 1.670690120488e+00 1.669822285804e+00 1.668946972123e+00 1.668063560582e+00 1.667164995922e+00 1.666259247819e+00 1.665338577578e+00 1.664407452927e+00 1.663470026627e+00 1.662518905641e+00 1.661559364690e+00 1.660589734851e+00 1.659603873724e+00 1.658614608091e+00 1.657611074396e+00 1.656599257907e+00 1.655578482736e+00 1.654542635928e+00 1.653498780741e+00 1.652444156727e+00 1.651379820699e+00 1.650308662581e+00 1.649222532519e+00 1.648125080773e+00 1.647020111514e+00 1.645902122492e+00 1.644781046068e+00 1.643645336603e+00 1.642496081730e+00 1.641338918335e+00 1.640167858091e+00 1.638992546415e+00 1.637807397956e+00 1.636606684575e+00 1.635397127741e+00 1.634173432996e+00 1.632943810889e+00 1.631706142394e+00 1.630454856762e+00 1.629192401134e+00 1.627917837578e+00 1.626633029252e+00 1.625342960155e+00 1.624039538111e+00 1.622726789320e+00 1.621399405330e+00 1.620060393688e+00 1.618718766586e+00 1.617361863617e+00 1.615996949070e+00 1.614619904447e+00 1.613229538269e+00 1.611833422884e+00 1.610427273313e+00 1.609010084751e+00 1.607584224693e+00 1.606141367817e+00 1.604695686633e+00 1.603237722151e+00 1.601769948843e+00 1.600293433063e+00 1.598802359687e+00 1.597306155393e+00 1.595797991640e+00 1.594278777418e+00 1.592752906190e+00 1.591213102549e+00 1.589665827727e+00 1.588108893976e+00 1.586538685367e+00 1.584962676307e+00 1.583372638496e+00 1.581775728712e+00 1.580169550668e+00 1.578548473983e+00 1.576922843853e+00 1.575283221667e+00 1.573634698422e+00 1.571978587816e+00 1.570308761501e+00 1.568631656268e+00 1.566943436546e+00 1.565244699849e+00 1.563540540413e+00 1.561821073124e+00 1.560094977817e+00 1.558357841315e+00 1.556610010865e+00 1.554856100176e+00 1.553087905020e+00 1.551311814033e+00 1.549526670118e+00 1.547730478451e+00 1.545927577551e+00 1.544111881646e+00 1.542286801794e+00 1.540453430721e+00 1.538608562553e+00 1.536757405404e+00 1.534894434219e+00 1.533019903075e+00 1.531140757993e+00 1.529246874348e+00 1.527347391756e+00 1.525437155565e+00 1.523514624011e+00 1.521587731178e+00 1.519646007177e+00 1.517698938576e+00 1.515741387754e+00 1.513771323214e+00 1.511798123459e+00 1.509809374687e+00 1.507814432408e+00 1.505810856733e+00 1.503793398659e+00 1.501771678714e+00 1.499737224812e+00 1.497695461712e+00 1.495645740890e+00 1.493581012393e+00 1.491513467114e+00 1.489432230836e+00 1.487343470014e+00 1.485248026422e+00 1.483137437851e+00 1.481024084408e+00 1.478897793992e+00 1.476762654702e+00 1.474621120112e+00 1.472464734274e+00 1.470305335982e+00 1.468134475410e+00 1.465953564793e+00 1.463767786854e+00 1.461564984798e+00 1.459361218907e+00 1.457145107626e+00 1.454918097515e+00 1.452687325800e+00 1.450440673853e+00 1.448193226763e+00 1.445931332291e+00 1.443659425818e+00 1.441386398368e+00 1.439092912683e+00 1.436801386855e+00 1.434496452393e+00 1.432179125096e+00 1.429861727305e+00 1.427524587277e+00 1.425189125239e+00 1.422840439684e+00 1.420477910911e+00 1.418118589945e+00 1.415735540461e+00 1.413357012538e+00 1.410965030183e+00 1.408556991230e+00 1.406156836526e+00 1.403729866851e+00 1.401308336667e+00 1.398873532197e+00 1.396422538574e+00 1.393977908926e+00 1.391506871178e+00 1.389042102513e+00 1.386563677850e+00 1.384069589029e+00 1.381584562539e+00 1.379070156114e+00 1.376563392073e+00 1.374042821688e+00 1.371506438222e+00 1.368977307785e+00 1.366421843661e+00 1.363871875703e+00 1.361308833917e+00 1.358730786335e+00 1.356162070338e+00 1.353562594228e+00 1.350971315740e+00 1.348368603488e+00 1.345745802812e+00 1.343136258675e+00 1.340495063220e+00 1.337863252197e+00 1.335217294536e+00 1.332556131852e+00 1.329904699666e+00 1.327222266162e+00 1.324549136442e+00 1.321863104376e+00 1.319158964681e+00 1.316466979371e+00 1.313743966849e+00 1.311029782713e+00 1.308302943899e+00 1.305558057674e+00 1.302826225675e+00 1.300062884239e+00 1.297306842718e+00 1.294540923830e+00 1.291755196375e+00 1.288981452672e+00 1.286177843931e+00 1.283382704702e+00 1.280576795732e+00 1.277749770647e+00 1.274938506673e+00 1.272093955887e+00 1.269257836347e+00 1.266411893990e+00 1.263545145470e+00 1.260693173699e+00 1.257809277292e+00 1.254932360038e+00 1.252047805205e+00 1.249140111306e+00 1.246249559996e+00 1.243324838313e+00 1.240409032871e+00 1.237484896417e+00 1.234536213603e+00 1.231606637224e+00 1.228642582043e+00 1.225685424016e+00 1.222722658049e+00 1.219735040762e+00 1.216765223257e+00 1.213760247240e+00 1.210766269237e+00 1.207762901572e+00 1.204733351170e+00 1.201725564876e+00 1.198681786747e+00 1.195645621637e+00 1.192603623533e+00 1.189535496476e+00 1.186487076725e+00 1.183402673523e+00 1.180327142613e+00 1.177246315497e+00 1.174136051555e+00 1.171049746627e+00 1.167925014259e+00 1.164809195353e+00 1.161688603730e+00 1.158538587789e+00 1.155410478431e+00 1.152247248265e+00 1.149090986928e+00 1.145929510705e+00 1.142739208411e+00 1.139573227518e+00 1.136368433429e+00 1.133170045340e+00 1.129969814299e+00 1.126738105386e+00 1.123531255670e+00 1.120284470789e+00 1.117048618702e+00 1.113806505365e+00 1.110532706458e+00 1.107286484695e+00 1.103998590575e+00 1.100719495246e+00 1.097437910191e+00 1.094123033534e+00 1.090835736984e+00 1.087507601478e+00 1.084185559908e+00 1.080863295468e+00 1.077505197206e+00 1.074174840904e+00 1.070805981262e+00 1.067441876560e+00 1.064078481559e+00 1.060677318906e+00 1.057306823874e+00 1.053894496939e+00 1.050487093786e+00 1.047081614709e+00 1.043638006727e+00 1.040223887607e+00 1.036770167555e+00 1.033319567856e+00 1.029872071718e+00 1.026383825235e+00 1.022926724110e+00 1.019429281556e+00 1.015935469092e+00 1.012443996625e+00 1.008912713427e+00 1.005412150697e+00 1.001869925953e+00 9.983306714132e-01 9.947973236741e-01 9.912186714634e-01 9.876736357304e-01 9.840885707296e-01 9.805039658107e-01 9.769255115215e-01 9.733029960312e-01 9.697129356195e-01 9.660810563418e-01 9.624499692267e-01 9.588275406210e-01 9.551587322522e-01 9.515225936172e-01 9.478464497142e-01 9.441683201198e-01 9.404996683296e-01 9.367835779702e-01 9.331016538898e-01 9.293788018648e-01 9.256516596104e-01 9.219373108010e-01 9.181747732551e-01 9.144437130219e-01 9.106741951263e-01 9.069000655017e-01 9.031380835412e-01 8.993262234917e-01 8.955461336510e-01 8.917304151213e-01 8.879055425291e-01 8.840954965511e-01 8.802339378249e-01 8.764059042720e-01 8.725406959374e-01 8.686650785792e-01 8.648070079568e-01 8.608954513807e-01 8.570155210098e-01 8.531014488267e-01 8.491751126483e-01 8.452654945702e-01 8.413040821491e-01 8.373725951967e-01 8.334077869914e-01 8.294292625932e-01 8.254690233108e-01 8.214555150604e-01 8.174717718992e-01 8.134562925852e-01 8.094252212876e-01 8.054129403241e-01 8.013480717393e-01 7.973091075319e-01 7.932431781354e-01 7.891562843039e-01 7.850924778859e-01 7.809735148826e-01 7.768829708696e-01 7.727642838702e-01 7.686238591308e-01 7.645066948380e-01 7.603356164947e-01 7.561892610793e-01 7.520182781516e-01 7.478240794369e-01 7.436531809079e-01 7.394283741661e-01 7.352279815954e-01 7.310056017436e-01 7.267570935551e-01 7.225330598231e-01 7.182588279428e-01 7.140031172349e-01 7.097287624843e-01 7.054275738267e-01 7.011514543086e-01 6.968239897271e-01 6.925156628321e-01 6.881923489072e-01 6.838389785002e-01 6.795126302161e-01 6.751369765646e-01 6.707764501369e-01 6.664039599291e-01 6.620012329728e-01 6.576236568266e-01 6.532024497308e-01 6.487933805472e-01 6.443756429098e-01 6.399269995054e-01 6.355035827304e-01 6.310382066298e-01 6.265840652438e-01 6.221232430255e-01 6.176327242709e-01 6.131665198578e-01 6.086641153388e-01 6.041698860254e-01 5.996721769765e-01 5.951467852191e-01 5.906440509638e-01 5.861091158827e-01 5.815797641611e-01 5.770525339730e-01 5.724977330239e-01 5.679663171494e-01 5.634098562431e-01 5.588566387602e-01 5.543092227574e-01 5.497371039060e-01 5.451883018880e-01 5.406175684622e-01 5.360534435496e-01 5.314977945918e-01 5.269227451955e-01 5.223702826482e-01 5.178055196779e-01 5.132450572493e-01 5.086989343910e-01 5.041394256413e-01 4.996033428168e-01 4.950617549601e-01 4.905283333940e-01 4.860141610180e-01 4.814925491530e-01 4.769978648717e-01 4.725077617475e-01 4.680290845440e-01 4.635749798061e-01 4.591242809963e-01 4.547023947087e-01 4.502950350806e-01 4.459073454085e-01 4.415500628623e-01 4.372075880010e-01 4.329006005829e-01 4.286193293472e-01 4.243661985994e-01 4.201533231469e-01 4.159685700377e-01 4.118265785277e-01 4.077245565156e-01 4.036618532404e-01 3.996516134073e-01 3.956846895625e-01 3.917707517327e-01 3.879147329979e-01 3.841114215763e-01 3.803737312952e-01 3.766982804311e-01 3.730889040250e-01 3.695562978715e-01 3.660944067561e-01 3.627139555612e-01 3.594196199627e-01 3.562061013796e-01 3.530904518095e-01 3.500673384406e-01 3.471421919912e-01 3.443278395327e-01 3.416126890410e-01 3.390186520244e-01 3.365389242382e-01 3.341775286575e-01 3.319530593009e-01 3.298469545695e-01 3.278844623585e-01 3.260607958535e-01 3.243753985682e-01 3.228481447177e-01 3.214606329110e-01 3.202368295802e-01 3.191706593122e-01 3.182611823310e-01 3.175297390289e-01 3.169549845348e-01 3.165587780430e-01 3.163363102609e-01 3.162818694824e-01 3.164168486224e-01 3.167164646009e-01 3.172053717520e-01 3.178736841110e-01 3.187136404426e-01 3.197497681489e-01 3.209503533986e-01 3.223386027362e-01 3.239045540320e-01 3.256383468162e-01 3.275623088165e-01 3.296418857803e-01 3.319010315611e-01 3.343298479695e-01 3.369095819316e-01 3.396688874283e-01 3.425687507008e-01 3.456325470936e-01 3.488483754632e-01 3.521961345529e-01 3.557059713999e-01 3.593371006378e-01 3.631101845374e-01 3.670172529313e-01 3.710347527305e-01 3.751904513775e-01 3.794471807539e-01 3.838236938751e-01 3.883093503830e-01 3.928848762828e-01 3.975757097602e-01 4.023442384850e-01 4.072093320221e-01 4.121638197699e-01 4.171853250623e-01 4.222985140660e-01 4.274714304481e-01 4.327153206879e-01 4.380256729898e-01 4.433853825219e-01 4.488125604315e-01 4.542807571978e-01 4.597987762947e-01 4.653634875673e-01 4.709590994647e-01 4.766013748834e-01 4.822666585208e-01 4.879619777192e-01 4.936837415339e-01 4.994209361623e-01 5.051821814318e-01 5.109504538507e-01 5.167332681618e-01 5.225233520909e-01 5.283135087299e-01 5.341095435797e-01 5.398987512438e-01 5.456831703607e-01 5.514589364176e-01 5.572213055318e-01 5.629693628111e-01 5.686964209074e-01 5.744076294893e-01 5.800885475349e-01 5.857468367347e-01 5.913759071263e-01 5.969666601533e-01 6.025302244728e-01 6.080456236901e-01 6.135259441842e-01 6.189637635596e-01 6.243456375534e-01 6.296937833320e-01 6.349756759089e-01 6.402110378362e-01 6.453924335786e-01 6.505015887717e-01 6.555675290327e-01 6.605517164066e-01 6.654785719648e-01 6.703414214549e-01 6.751163176190e-01 6.798404376804e-01 6.844697719483e-01 6.890291629872e-01 6.935189403584e-01 6.979039434486e-01 7.022311998686e-01 7.064557092450e-01 7.105932439617e-01 7.146605422710e-01 7.186063988904e-01 7.224907825034e-01 7.262654790843e-01 7.299384378394e-01 7.335405459974e-01 7.370104929152e-01 7.404098952410e-01 7.436968541895e-01 7.468696600924e-01 7.499723435163e-01 7.529341809243e-01 7.558160978682e-01 7.585904491676e-01 7.612381892491e-01 7.638139508204e-01 7.662470364051e-01 7.685921436710e-01 7.708328045954e-01 7.729365968363e-01 7.749697005325e-01 7.768600624121e-01 7.786544564707e-01 7.803510893887e-01 7.819059303960e-01 7.833900009071e-01 7.847372677593e-01 7.859780668828e-01 7.871317258054e-01 7.881403515659e-01 7.890762448939e-01 7.898841122372e-01 7.905838161189e-01 7.912020758161e-01 7.916799256786e-01 7.920836173765e-01 7.923718771872e-01 7.925456507767e-01 7.926506161333e-01 7.926180470817e-01 7.925125738251e-01 7.923074921372e-01 7.919862268429e-01 7.916025416505e-01 7.910960064727e-01 7.905132566531e-01 7.898465478800e-01 7.890672896049e-01 7.882302224997e-01 7.872846748613e-01 7.862624051530e-01 7.851708317333e-01 7.839733939389e-01 7.827218872858e-01 7.813783619650e-01 7.799574575646e-01 7.784772917751e-01 7.769018216142e-01 7.752735185709e-01 7.735677120629e-01 7.717860277552e-01 7.699544412739e-01 7.680401254363e-01 7.660691168990e-01 7.640356723940e-01 7.619284489275e-01 7.597756181398e-01 7.575510126484e-01 7.552689005163e-01 7.529351399750e-01 7.505318782073e-01 7.480830993668e-01 7.455727772942e-01 7.430067749275e-01 7.403940498780e-01 7.377171068305e-01 7.349951343125e-01 7.322221849939e-01 7.293894479152e-01 7.265171924058e-01 7.235891653092e-01 7.206110911263e-01 7.175959263982e-01 7.145213209584e-01 7.114123279587e-01 7.082578087853e-01 7.050542712850e-01 7.018248892911e-01 6.985439987493e-01 6.952344362479e-01 6.918954105917e-01 6.885130873258e-01 6.851229640988e-01 6.816976367839e-01 6.782565044200e-01 6.748121528116e-01 6.713414683741e-01 6.678878388743e-01 6.644290644525e-01 6.609781160374e-01 6.575646106578e-01 6.541587517801e-01 6.508092138673e-01 6.475050938885e-01 6.442491812378e-01 6.410911523267e-01 6.379949851393e-01 6.350131831739e-01 6.321505831069e-01 6.294020366005e-01 6.268272253646e-01 6.243967304681e-01 6.221605683468e-01 6.201389403648e-01 6.183183428612e-01 6.167702007416e-01 6.154698927903e-01 6.144580765029e-01 6.137722458025e-01 6.133907325055e-01 6.133875882547e-01 6.137451414542e-01 6.144898849748e-01 6.156704387734e-01 6.172578085956e-01 6.193137118651e-01 6.218305858106e-01 6.248177218890e-01 6.283172696559e-01 6.323007048513e-01 6.368064005430e-01 6.418334480847e-01 6.473678987469e-01 6.534438358077e-01 6.600275326472e-01 6.671317644629e-01 6.747556012529e-01 6.828686288798e-01 6.914860924108e-01 7.005762388631e-01 7.101265657889e-01 7.201290145014e-01 7.305501122675e-01 7.413795344418e-01 7.525913609406e-01 7.641562692198e-01 7.760552717609e-01 7.882599863454e-01 8.007372548655e-01 8.134670036297e-01 8.264173686180e-01 8.395497402700e-01 8.528507799455e-01 8.662720154582e-01 8.797913722492e-01 8.933843173207e-01 9.069975821175e-01 9.206288737794e-01 9.342276633635e-01 9.477593970480e-01 9.612208882243e-01 9.745439024554e-01 9.877272136306e-01 1.000737150968e+00 1.013520641445e+00 1.026091298833e+00 1.038383945089e+00 1.050385459284e+00 1.062087039393e+00 1.073423316385e+00 1.084415720732e+00 1.095011497277e+00 1.105186333530e+00 1.114951263544e+00 1.124241913986e+00 1.133074985612e+00 1.141423235526e+00 1.149251545717e+00 1.156583609905e+00 1.163368762867e+00 1.169614653182e+00 1.175317344035e+00 1.180440818628e+00 1.185011600158e+00 1.189002947219e+00 1.192409850003e+00 1.195250760997e+00 1.197499110031e+00 1.199174722866e+00 1.200275700195e+00 1.200800706371e+00 1.200767278814e+00 1.200172688572e+00 1.199032763354e+00 1.197356779169e+00 1.195158009446e+00 1.192449098489e+00 1.189247893492e+00 1.185571164005e+00 1.181430520178e+00 1.176857024386e+00 1.171862050972e+00 1.166466570013e+00 1.160702991147e+00 1.154575817200e+00 1.148123790303e+00 1.141364708290e+00 1.134314593028e+00 1.127016964030e+00 1.119473168317e+00 1.111721195504e+00 1.103785409867e+00 1.095674323686e+00 1.087431665933e+00 1.079059876642e+00 1.070591399556e+00 1.062047823641e+00 1.053436903458e+00 1.044796521860e+00 1.036126348682e+00 1.027454245973e+00 1.018797795060e+00 1.010159503635e+00 1.001576769218e+00 9.930398129172e-01 9.845789861262e-01 9.762089125615e-01 9.679255131002e-01 9.597713534359e-01 9.517363996669e-01 9.438447946638e-01 9.361270968571e-01 9.285684057946e-01 9.212200200339e-01 9.140831777011e-01 9.071766140788e-01 9.005418688358e-01 8.941735424146e-01 8.881234834362e-01 8.824006774541e-01 8.770332247869e-01 8.720581779775e-01 8.674834075568e-01 8.633538989020e-01 8.596817857766e-01 8.564925975044e-01 8.538186251148e-01 8.516534571106e-01 8.500384915324e-01 8.489677081785e-01 8.484465114613e-01 8.484896394852e-01 8.490665914582e-01 8.501944271100e-01 8.518356815374e-01 8.539681216720e-01 8.565811287535e-01 8.596115442718e-01 8.630458823980e-01 8.668310157259e-01 8.709139898399e-01 8.752677310405e-01 8.798164205354e-01 8.845314425539e-01 8.893556941861e-01 8.942365663732e-01 8.991523904249e-01 9.040365188713e-01 9.088794359654e-01 9.136452239779e-01 9.183037477486e-01 9.228653540930e-01 9.272983699027e-01 9.316234624388e-01 9.358477638146e-01 9.399758813832e-01 9.440554537744e-01 9.480950462578e-01 9.521452466933e-01 9.562416563514e-01 9.604170774976e-01 9.647331808677e-01 9.692045931946e-01 9.738877152705e-01 9.788105927612e-01 9.839827324609e-01 9.894433344177e-01 9.951755274038e-01 1.001184860302e+00 1.007455873020e+00 1.013946471172e+00 1.020635332392e+00 1.027451970797e+00 1.034350360713e+00 1.041258897451e+00 1.048095069659e+00 1.054806031825e+00 1.061293053217e+00 1.067496179276e+00 1.073354154782e+00 1.078786456178e+00 1.083771479054e+00 1.088250109499e+00 1.092211925256e+00 1.095656236646e+00 1.098575353751e+00 1.101022683622e+00 1.103024326565e+00 1.104647410413e+00 1.105978698726e+00 1.107084381371e+00 1.108084942364e+00 1.109064635359e+00 1.110130717260e+00 1.111394215769e+00 1.112926639256e+00 1.114831222022e+00 1.117160304166e+00 1.119962695264e+00 1.123281114846e+00 1.127100564018e+00 1.131427168873e+00 1.136217942072e+00 1.141418553433e+00 1.146977076037e+00 1.152800500194e+00 1.158820575485e+00 1.164944215386e+00 1.171085827171e+00 1.177175805572e+00 1.183123915045e+00 1.188877123306e+00 1.194372832951e+00 1.199554945223e+00 1.204396961820e+00 1.208843744881e+00 1.212879561237e+00 1.216466318784e+00 1.219566112416e+00 1.222160877284e+00 1.224189836662e+00 1.225620127778e+00 1.226398089587e+00 1.226453995458e+00 1.225748947677e+00 1.224200960541e+00 1.221767624422e+00 1.218402561480e+00 1.214056639738e+00 1.208730739322e+00 1.202409253216e+00 1.195122265602e+00 1.186926063531e+00 1.177873698181e+00 1.168084357809e+00 1.157657281067e+00 1.146726108279e+00 1.135445160449e+00 1.123936667476e+00 1.112362107943e+00 1.100842789488e+00 1.089493755629e+00 1.078437465223e+00 1.067737042516e+00 1.057492455770e+00 1.047769522352e+00 1.038639140405e+00 1.030213944901e+00 1.022589063496e+00 1.015925385912e+00 1.010406631270e+00 1.006241177137e+00 1.003695516654e+00 1.003012477951e+00 1.004472744413e+00 1.008308292405e+00 1.014692653179e+00 1.023760073793e+00 1.035495352074e+00 1.049813753700e+00 1.066507574689e+00 1.085231289909e+00 1.105596652465e+00 1.127086542095e+00 1.149163483371e+00 1.171263133612e+00 1.192785524453e+00 1.213195851503e+00 1.231949482849e+00 1.248561794320e+00 1.262628704865e+00 1.273759666901e+00 1.281693331765e+00 1.286204182554e+00 1.287143828576e+00 1.284482580422e+00 1.278201286544e+00 1.268413063045e+00 1.255272132376e+00 1.238973089875e+00 1.219819009185e+00 1.198094235165e+00 1.174163776120e+00 1.148427850595e+00 1.123250264593e+00 1.091703928446e+00 1.062904505959e+00 1.043398509655e+00 1.031005335735e+00 1.017024644572e+00 9.946939304115e-01 9.657827692172e-01 9.395652398161e-01 9.246965780432e-01 9.209853947510e-01 9.197668213255e-01 9.126175749437e-01 8.994355478235e-01 8.887640586738e-01 8.898880542599e-01 9.035973644400e-01 9.213708406420e-01 9.337587981184e-01 9.389221249856e-01 9.438269536553e-01 9.574008195222e-01 9.815323457615e-01 1.008983737291e+00 1.030269247506e+00 1.041954318610e+00 1.049129810530e+00 1.060416501195e+00 1.079613139495e+00 1.101859532315e+00 1.118206229957e+00 1.123620013837e+00 1.121056050295e+00 1.118599662908e+00 1.121976444108e+00 1.129074415102e+00 1.132017665386e+00 1.124692305109e+00 1.106497836181e+00 1.028183977432e+00 9.829048989307e-01 9.164806762626e-01 8.950413536390e-01 9.308052225360e-01 9.741741929426e-01 9.769809778263e-01 9.336647370590e-01 8.787420759588e-01 8.557736114669e-01 8.740225110097e-01 9.024108975864e-01 9.078671275832e-01 8.831767697926e-01 8.472543274094e-01 8.270329886080e-01 8.325089447624e-01 8.480522139817e-01 8.501493626299e-01 8.292046114907e-01 7.976414905103e-01 7.821186683156e-01 8.005589956549e-01 8.425851587602e-01 8.790314661298e-01 8.862360664362e-01 8.608937508889e-01 8.222380232966e-01 8.015843917337e-01 8.179886359051e-01 8.593165709693e-01 8.953002547155e-01 9.047217828627e-01 8.896959392673e-01 8.725187366066e-01 8.755428118145e-01 8.973769289025e-01 9.140954831971e-01 9.053119046357e-01 8.758871652532e-01 8.555695897440e-01 8.720248012261e-01 9.183222410358e-01 9.596998618678e-01 9.686588025079e-01 9.452893403587e-01 9.138810598156e-01 9.013892076703e-01 9.132200269490e-01 9.331171411867e-01 9.448444430556e-01 9.465340712838e-01 9.465249704766e-01 9.506459439437e-01 9.554135882945e-01 9.521433067201e-01 9.351962388385e-01 9.067785693625e-01 8.775584030073e-01 8.633857639598e-01 8.752850068677e-01 9.074178840668e-01 9.375008460878e-01 9.423195706319e-01 9.145732475633e-01 8.696219145637e-01 8.370403939361e-01 8.373538357206e-01 8.654722111692e-01 9.033220425667e-01 9.391607371614e-01 9.666750766720e-01 9.733025378780e-01 9.415211767513e-01 8.696750499691e-01 7.972345606733e-01 7.974617112956e-01 8.921427037735e-01 1.006453568560e+00 1.052067105481e+00 9.891467082226e-01 8.451375494420e-01 7.228775695559e-01 7.413925552910e-01 8.679072403275e-01 9.762380007248e-01 1.000704772658e+00 9.491481850558e-01 8.745435151069e-01 8.302481958830e-01 8.258351213459e-01 8.400228915633e-01 8.669104031071e-01 9.148546621481e-01 9.678097248573e-01 9.796439724238e-01 9.141255557334e-01 7.906546395424e-01 7.132717674934e-01 7.913832392531e-01 9.582617692190e-01 1.072621472473e+00 1.060386198764e+00 9.341722611260e-01 7.988620793829e-01 8.045239125705e-01 9.487086743030e-01 1.087130167052e+00 1.128206951829e+00 1.067786649663e+00 9.658575057105e-01 9.031694833725e-01 9.098933557987e-01 9.452697790480e-01 9.646560333591e-01 9.581887188433e-01 9.324300576615e-01 8.862552240058e-01 8.186237066039e-01 7.594657086634e-01 7.674117457952e-01 8.504974214418e-01 9.329094672359e-01 9.368798925045e-01 8.482463861655e-01 7.460648875511e-01 7.674683812414e-01 9.129397158454e-01 1.037769100215e+00 1.096611813761e+00
 1.452397631068e+00 1.453386153422e+00 1.456059453389e+00 1.458860350363e+00 1.460072812098e+00 1.460225496390e+00 1.461309457654e+00 1.464000577188e+00 1.466744054037e+00 1.467917134398e+00 1.468075642456e+00 1.469214488414e+00 1.471967179762e+00 1.474674115811e+00 1.475732699266e+00 1.475873327072e+00 1.477103670823e+00 1.479858508438e+00 1.482439838943e+00 1.483438200344e+00 1.483647587978e+00 1.484923324324e+00 1.487641268211e+00 1.490184100202e+00 1.491153247696e+00 1.491327270511e+00 1.492625522401e+00 1.495402034850e+00 1.497897467405e+00 1.498720545365e+00 1.498828950355e+00 1.500193977343e+00 1.503029733798e+00 1.505493154891e+00 1.506263355478e+00 1.506387233104e+00 1.507835555515e+00 1.510716286754e+00 1.513087248756e+00 1.513714590887e+00 1.513857253665e+00 1.515460051779e+00 1.518323668912e+00 1.520398027994e+00 1.520761677078e+00 1.520938450624e+00 1.522701564133e+00 1.525547268318e+00 1.527432393751e+00 1.527671182177e+00 1.527906125686e+00 1.529784190167e+00 1.532638027271e+00 1.534457631876e+00 1.534749665007e+00 1.535166753996e+00 1.537102284835e+00 1.539785650265e+00 1.541490291212e+00 1.541944399246e+00 1.542587934765e+00 1.544494745511e+00 1.546917693670e+00 1.548416099179e+00 1.548894452334e+00 1.549669541081e+00 1.551544844811e+00 1.553707734469e+00 1.554967149153e+00 1.555422857073e+00 1.556249760206e+00 1.558056673696e+00 1.560091153658e+00 1.561296663669e+00 1.561752151192e+00 1.562553446593e+00 1.564294123173e+00 1.566276109720e+00 1.567519415141e+00 1.568072681579e+00 1.568872896174e+00 1.570490350296e+00 1.572434349560e+00 1.573825819196e+00 1.574533063933e+00 1.575323081368e+00 1.576810937447e+00 1.578678557295e+00 1.580167677963e+00 1.581060032405e+00 1.581878206550e+00 1.583196259577e+00 1.584945650085e+00 1.586527568908e+00 1.587584054251e+00 1.588432161200e+00 1.589606396426e+00 1.591190719052e+00 1.592771145706e+00 1.593969604215e+00 1.594877131749e+00 1.595914380128e+00 1.597324126677e+00 1.598875743228e+00 1.600169099621e+00 1.601140822144e+00 1.602100223043e+00 1.603333199409e+00 1.604784067834e+00 1.606136545063e+00 1.607190403105e+00 1.608107917891e+00 1.609203610643e+00 1.610542001627e+00 1.611885827899e+00 1.613011410476e+00 1.613953045665e+00 1.614939724036e+00 1.616129310920e+00 1.617419451808e+00 1.618583634730e+00 1.619566448378e+00 1.620524653771e+00 1.621598451933e+00 1.622766614778e+00 1.623909601361e+00 1.624945322070e+00 1.625912470573e+00 1.626913224518e+00 1.627966671127e+00 1.629024549067e+00 1.630064527052e+00 1.631087802036e+00 1.632075758291e+00 1.633030965430e+00 1.633986482232e+00 1.634974529513e+00 1.636004883955e+00 1.637027520976e+00 1.637961848124e+00 1.638830998434e+00 1.639743926583e+00 1.640742514239e+00 1.641761170230e+00 1.642709275347e+00 1.643569235650e+00 1.644414503135e+00 1.645330679644e+00 1.646297977397e+00 1.647236283351e+00 1.648122651514e+00 1.648973489369e+00 1.649807650842e+00 1.650657503375e+00 1.651536979707e+00 1.652432315076e+00 1.653311038335e+00 1.654133815877e+00 1.654895315230e+00 1.655673848235e+00 1.656531210020e+00 1.657411453879e+00 1.658232019134e+00 1.658974079728e+00 1.659699492780e+00 1.660480434500e+00 1.661306860684e+00 1.662102936671e+00 1.662841721748e+00 1.663564754751e+00 1.664299330332e+00 1.665035927203e+00 1.665761976834e+00 1.666480512517e+00 1.667200370991e+00 1.667914212896e+00 1.668596324188e+00 1.669255126321e+00 1.669925551482e+00 1.670614577943e+00 1.671297236356e+00 1.671955312836e+00 1.672595252204e+00 1.673233313980e+00 1.673874244417e+00 1.674507450371e+00 1.675135615771e+00 1.675763296334e+00 1.676380994050e+00 1.676982052498e+00 1.677570419782e+00 1.678156272686e+00 1.678742194278e+00 1.679321435154e+00 1.679888245868e+00 1.680440817684e+00 1.680983766351e+00 1.681518398573e+00 1.682045995198e+00 1.682573023503e+00 1.683089529228e+00 1.683585772144e+00 1.684072328547e+00 1.684559699841e+00 1.685048074468e+00 1.685521199397e+00 1.685972569074e+00 1.686417108954e+00 1.686871620243e+00 1.687319971010e+00 1.687746030019e+00 1.688161076866e+00 1.688577408871e+00 1.688995338768e+00 1.689400610295e+00 1.689786378907e+00 1.690168345993e+00 1.690556848690e+00 1.690934165405e+00 1.691291234425e+00 1.691638287122e+00 1.691986449908e+00 1.692332083413e+00 1.692663154751e+00 1.692975621154e+00 1.693284278284e+00 1.693592937106e+00 1.693889809034e+00 1.694172438416e+00 1.694443209982e+00 1.694707353450e+00 1.694970573000e+00 1.695221181984e+00 1.695457289479e+00 1.695686312065e+00 1.695907654050e+00 1.696121263397e+00 1.696324779343e+00 1.696520482867e+00 1.696703887433e+00 1.696879258955e+00 1.697043586199e+00 1.697201955780e+00 1.697353583726e+00 1.697493716114e+00 1.697621412467e+00 1.697742108215e+00 1.697853750486e+00 1.697959986689e+00 1.698054048601e+00 1.698136509810e+00 1.698214053355e+00 1.698283964774e+00 1.698341472548e+00 1.698391149520e+00 1.698429390904e+00 1.698461305708e+00 1.698486402785e+00 1.698497859226e+00 1.698499592292e+00 1.698494392226e+00 1.698479823340e+00 1.698454373941e+00 1.698421615648e+00 1.698375514923e+00 1.698322932349e+00 1.698261163112e+00 1.698187798933e+00 1.698108509492e+00 1.698015454343e+00 1.697914427496e+00 1.697806764486e+00 1.697687050047e+00 1.697558824817e+00 1.697421707315e+00 1.697270937831e+00 1.697115873202e+00 1.696952387199e+00 1.696774026822e+00 1.696588093745e+00 1.696393068575e+00 1.696186691289e+00 1.695972989099e+00 1.695748175803e+00 1.695512666791e+00 1.695270526187e+00 1.695016368921e+00 1.694752214837e+00 1.694480932164e+00 1.694196350949e+00 1.693903938589e+00 1.693602473942e+00 1.693288779447e+00 1.692966576688e+00 1.692635484499e+00 1.692293466590e+00 1.691943615659e+00 1.691582848324e+00 1.691210852264e+00 1.690829263618e+00 1.690438796241e+00 1.690038532569e+00 1.689628411279e+00 1.689208730237e+00 1.688775675928e+00 1.688336347391e+00 1.687885219963e+00 1.687424456907e+00 1.686954301505e+00 1.686472275865e+00 1.685982168677e+00 1.685481470589e+00 1.684971489246e+00 1.684450205543e+00 1.683918460479e+00 1.683377176666e+00 1.682826980665e+00 1.682263928737e+00 1.681693914275e+00 1.681111834549e+00 1.680516996985e+00 1.679915877526e+00 1.679302581646e+00 1.678679161389e+00 1.678048230570e+00 1.677404114682e+00 1.676750803229e+00 1.676087507507e+00 1.675412986606e+00 1.674730045843e+00 1.674035345317e+00 1.673329241849e+00 1.672618089318e+00 1.671891681415e+00 1.671156800006e+00 1.670411053997e+00 1.669652749360e+00 1.668886183440e+00 1.668111320630e+00 1.667321504965e+00 1.666524278928e+00 1.665713541275e+00 1.664893236216e+00 1.664065627532e+00 1.663226208168e+00 1.662375970405e+00 1.661515429751e+00 1.660641391756e+00 1.659762172765e+00 1.658870287271e+00 1.657970762364e+00 1.657060820890e+00 1.656135820390e+00 1.655204095387e+00 1.654261881534e+00 1.653306380484e+00 1.652345402256e+00 1.651372445674e+00 1.650385660595e+00 1.649391153772e+00 1.648383750248e+00 1.647368256268e+00 1.646344088878e+00 1.645304900384e+00 1.644259173300e+00 1.643198802330e+00 1.642127548918e+00 1.641050696631e+00 1.639959187071e+00 1.638860030784e+00 1.637749595008e+00 1.636625136070e+00 1.635494622884e+00 1.634352876059e+00 1.633200787567e+00 1.632041477603e+00 1.630865771241e+00 1.629682913667e+00 1.628489796333e+00 1.627285394580e+00 1.626075403285e+00 1.624851061304e+00 1.623614445649e+00 1.622372192915e+00 1.621115924391e+00 1.619855153107e+00 1.618582115852e+00 1.617295149853e+00 1.615999800190e+00 1.614691528024e+00 1.613378031855e+00 1.612055416496e+00 1.610718274979e+00 1.609370854817e+00 1.608010652017e+00 1.606644695117e+00 1.605270102932e+00 1.603882673244e+00 1.602484867904e+00 1.601073334670e+00 1.599653159609e+00 1.598227229112e+00 1.596789459385e+00 1.595340749937e+00 1.593879157905e+00 1.592405129881e+00 1.590928003414e+00 1.589438986871e+00 1.587939378810e+00 1.586429620323e+00 1.584904640338e+00 1.583375484034e+00 1.581836627389e+00 1.580287217057e+00 1.578728280368e+00 1.577155207350e+00 1.575576352540e+00 1.573987406911e+00 1.572387611758e+00 1.570781146024e+00 1.569159435160e+00 1.567532871639e+00 1.565895298259e+00 1.564246055531e+00 1.562590988903e+00 1.560922870795e+00 1.559246430369e+00 1.557562238033e+00 1.555864300050e+00 1.554159899396e+00 1.552443288274e+00 1.550719360399e+00 1.548986662079e+00 1.547240483900e+00 1.545488283684e+00 1.543724455283e+00 1.541951256375e+00 1.540170684142e+00 1.538377234234e+00 1.536575786996e+00 1.534765835805e+00 1.532944336732e+00 1.531118157094e+00 1.529277128293e+00 1.527429124296e+00 1.525571928075e+00 1.523703679008e+00 1.521829305766e+00 1.519943609300e+00 1.518047494710e+00 1.516144765046e+00 1.514230497093e+00 1.512310644701e+00 1.510379280937e+00 1.508436509589e+00 1.506488360145e+00 1.504528472225e+00 1.502562608810e+00 1.500586776802e+00 1.498598869326e+00 1.496606282202e+00 1.494600607520e+00 1.492589685482e+00 1.490568033937e+00 1.488535157839e+00 1.486498876948e+00 1.484447867325e+00 1.482392325952e+00 1.480327215506e+00 1.478250381073e+00 1.476169777170e+00 1.474075255169e+00 1.471974799084e+00 1.469867782923e+00 1.467746170514e+00 1.465621248712e+00 1.463485100274e+00 1.461340061979e+00 1.459189694544e+00 1.457024560911e+00 1.454857072179e+00 1.452676958849e+00 1.450488844151e+00 1.448297820621e+00 1.446088677437e+00 1.443879796441e+00 1.441658938345e+00 1.439427256566e+00 1.437194155440e+00 1.434942710301e+00 1.432692184317e+00 1.430430129948e+00 1.428156887177e+00 1.425882191015e+00 1.423589442581e+00 1.421297833032e+00 1.418994797307e+00 1.416679570357e+00 1.414364828860e+00 1.412031538529e+00 1.409699836023e+00 1.407355303151e+00 1.404998927965e+00 1.402645382287e+00 1.400269451526e+00 1.397897530065e+00 1.395514841230e+00 1.393116618198e+00 1.390723607398e+00 1.388308754765e+00 1.385897448936e+00 1.383474658175e+00 1.381036113869e+00 1.378605262603e+00 1.376148201813e+00 1.373698481351e+00 1.371236215009e+00 1.368757758158e+00 1.366289393937e+00 1.363794062531e+00 1.361305420631e+00 1.358805308793e+00 1.356288376259e+00 1.353779737568e+00 1.351245055591e+00 1.348718417896e+00 1.346178953170e+00 1.343622659021e+00 1.341079231077e+00 1.338505532289e+00 1.335940852265e+00 1.333364806380e+00 1.330771260746e+00 1.328188964040e+00 1.325578520243e+00 1.322976101762e+00 1.320362236685e+00 1.317731702239e+00 1.315114034153e+00 1.312464720573e+00 1.309826710603e+00 1.307177297925e+00 1.304508300056e+00 1.301854152509e+00 1.299169607678e+00 1.296494222257e+00 1.293807151702e+00 1.291103778055e+00 1.288414150396e+00 1.285693142764e+00 1.282981145673e+00 1.280259973703e+00 1.277519201288e+00 1.274792985458e+00 1.272037869792e+00 1.269289827451e+00 1.266532749878e+00 1.263756893131e+00 1.260995677970e+00 1.258204522139e+00 1.255420775181e+00 1.252630340785e+00 1.249818415830e+00 1.247021702968e+00 1.244195289401e+00 1.241377604745e+00 1.238553127724e+00 1.235704333509e+00 1.232875728382e+00 1.230013565681e+00 1.227161968562e+00 1.224301149874e+00 1.221418657530e+00 1.218554943461e+00 1.215659764229e+00 1.212771157993e+00 1.209876691471e+00 1.206959998878e+00 1.204063772643e+00 1.201130740197e+00 1.198210508294e+00 1.195281966076e+00 1.192329136505e+00 1.189399089385e+00 1.186433010497e+00 1.183476361854e+00 1.180515761255e+00 1.177528235771e+00 1.174563144697e+00 1.171562578031e+00 1.168573179501e+00 1.165577400893e+00 1.162554719109e+00 1.159556394578e+00 1.156521272721e+00 1.153495936919e+00 1.150466945991e+00 1.147410117966e+00 1.144376182019e+00 1.141306479009e+00 1.138247372530e+00 1.135183087202e+00 1.132091270729e+00 1.129024066699e+00 1.125919175899e+00 1.122824245409e+00 1.119726431803e+00 1.116597774402e+00 1.113496581537e+00 1.110356921332e+00 1.107226150027e+00 1.104093360778e+00 1.100930365502e+00 1.097793353556e+00 1.094618154852e+00 1.091450390925e+00 1.088282162192e+00 1.085082786146e+00 1.081910323723e+00 1.078699039814e+00 1.075497010653e+00 1.072292882288e+00 1.069054861245e+00 1.065848149711e+00 1.062599536389e+00 1.059358291014e+00 1.056120314711e+00 1.052845549035e+00 1.049601605723e+00 1.046316589459e+00 1.043038270336e+00 1.039762222528e+00 1.036448181704e+00 1.033166404479e+00 1.029844128310e+00 1.026529283884e+00 1.023214479378e+00 1.019861871101e+00 1.016543573066e+00 1.013182395085e+00 1.009826717856e+00 1.006474824104e+00 1.003084271374e+00 9.997242674205e-01 9.963253615123e-01 9.929301494825e-01 9.895392791831e-01 9.861076716051e-01 9.827089086026e-01 9.792694196171e-01 9.758336500166e-01 9.724025857077e-01 9.689313018992e-01 9.654907718278e-01 9.620098466019e-01 9.585320335307e-01 9.550614422288e-01 9.515459693584e-01 9.480644020808e-01 9.445443132301e-01 9.410233056933e-01 9.375101306544e-01 9.339529287387e-01 9.304286405483e-01 9.268637730998e-01 9.232990215705e-01 9.197446677681e-01 9.161427656868e-01 9.125743399242e-01 9.089671461896e-01 9.053572237385e-01 9.017587420888e-01 8.981121092593e-01 8.944988655514e-01 8.908465617326e-01 8.871897636906e-01 8.835475487040e-01 8.798545769725e-01 8.761949717549e-01 8.724983765992e-01 8.687947744655e-01 8.651052088764e-01 8.613657026477e-01 8.576576679053e-01 8.539144660172e-01 8.501618892739e-01 8.464244807139e-01 8.426368837375e-01 8.388811475743e-01 8.350892415768e-01 8.312869139706e-01 8.275020176550e-01 8.236645576037e-01 8.198574794844e-01 8.160178092129e-01 8.121637975541e-01 8.083289673057e-01 8.044416344422e-01 8.005828127937e-01 7.966918428135e-01 7.927877748635e-01 7.889015166556e-01 7.849613904645e-01 7.810501946580e-01 7.771092943536e-01 7.731504067611e-01 7.692124453901e-01 7.652211724936e-01 7.612550683853e-01 7.572633207691e-01 7.532494496210e-01 7.492593601202e-01 7.452150447636e-01 7.411956486422e-01 7.371517339691e-01 7.330835121898e-01 7.290395049298e-01 7.249422653459e-01 7.208685661913e-01 7.167705198043e-01 7.126504430139e-01 7.085519377111e-01 7.044026119033e-01 7.002740889215e-01 6.961258994721e-01 6.919515029238e-01 6.877993803043e-01 6.836003308957e-01 6.794177579478e-01 6.752193828074e-01 6.709927140563e-01 6.667900726518e-01 6.625392472964e-01 6.583050841275e-01 6.540584259835e-01 6.497811892550e-01 6.455309018180e-01 6.412344183861e-01 6.369504903513e-01 6.326562716642e-01 6.283345649090e-01 6.240340210121e-01 6.196954850729e-01 6.153663079571e-01 6.110320767212e-01 6.066666554264e-01 6.023268041971e-01 5.979493799560e-01 5.935806279519e-01 5.892087127558e-01 5.848084179624e-01 5.804322146619e-01 5.760248619531e-01 5.716237301031e-01 5.672220972296e-01 5.627982160671e-01 5.583935796517e-01 5.539636570181e-01 5.495394599365e-01 5.451198664090e-01 5.406783628747e-01 5.362582586324e-01 5.318209178399e-01 5.273882208561e-01 5.229627322392e-01 5.185210224321e-01 5.141023582137e-01 5.096689411055e-01 5.052452435323e-01 5.008334733944e-01 4.964104746479e-01 4.920111586466e-01 4.876083306603e-01 4.832140987143e-01 4.788400921990e-01 4.744616778412e-01 4.701082695242e-01 4.657608187326e-01 4.614272388129e-01 4.571183822492e-01 4.528155596639e-01 4.485439205214e-01 4.442874168185e-01 4.400525454742e-01 4.358490456433e-01 4.316631754986e-01 4.275126569408e-01 4.233920415234e-01 4.193004384586e-01 4.152497907380e-01 4.112308844260e-01 4.072574692456e-01 4.033240986686e-01 3.994346048446e-01 3.955975176185e-01 3.918086054507e-01 3.880719114167e-01 3.843967084910e-01 3.807769055064e-01 3.772254483305e-01 3.737396993280e-01 3.703220285122e-01 3.669832179295e-01 3.637185351126e-01 3.605350804694e-01 3.574408068263e-01 3.544301344355e-01 3.515196421936e-01 3.487024015404e-01 3.459874855641e-01 3.433844986437e-01 3.408825809107e-01 3.385030499935e-01 3.362386982084e-01 3.340949207442e-01 3.320869776605e-01 3.301993073607e-01 3.284562611732e-01 3.268492056302e-01 3.253808805882e-01 3.240720993510e-01 3.228992829688e-01 3.218914662380e-01 3.210398212149e-01 3.203405179733e-01 3.198185012818e-01 3.194465054679e-01 3.192529249085e-01 3.192263159919e-01 3.193640702986e-01 3.196893404795e-01 3.201718924072e-01 3.208395587136e-01 3.216800608878e-01 3.226860687674e-01 3.238814002685e-01 3.252324234112e-01 3.267688446167e-01 3.284728722431e-01 3.303371827857e-01 3.323849734574e-01 3.345807657201e-01 3.369489012557e-01 3.394761897644e-01 3.421502906030e-01 3.449939186307e-01 3.479709358791e-01 3.511047771951e-01 3.543809987399e-01 3.577853831206e-01 3.613439482147e-01 3.650141164310e-01 3.688225278634e-01 3.727536556338e-01 3.767908216332e-01 3.809616046741e-01 3.852246302842e-01 3.896026783948e-01 3.940849156604e-01 3.986519508391e-01 4.033274327496e-01 4.080780260789e-01 4.129206398931e-01 4.178440580388e-01 4.228309884987e-01 4.279085955161e-01 4.330370419976e-01 4.382358337993e-01 4.434994940192e-01 4.488067550423e-01 4.541805032743e-01 4.595895929002e-01 4.650467841186e-01 4.705470326759e-01 4.760763356320e-01 4.816483230990e-01 4.872404196779e-01 4.928626442830e-01 4.985092253329e-01 5.041679996461e-01 5.098501062750e-01 5.155378951015e-01 5.212371864213e-01 5.269425289666e-01 5.326462647659e-01 5.383539533738e-01 5.440516669125e-01 5.497471441124e-01 5.554305676661e-01 5.611003356664e-01 5.667570477390e-01 5.723899887449e-01 5.780062869334e-01 5.835925092762e-01 5.891541781157e-01 5.946854962237e-01 6.001793989596e-01 6.056460890079e-01 6.110656474491e-01 6.164496185415e-01 6.217911881038e-01 6.270775611639e-01 6.323287109266e-01 6.375142837135e-01 6.426548225368e-01 6.477413446552e-01 6.527564896070e-01 6.577293878229e-01 6.626218729502e-01 6.674577753565e-01 6.722305584784e-01 6.769166114048e-01 6.815523955879e-01 6.860942566090e-01 6.905689296904e-01 6.949725000477e-01 6.992744444274e-01 7.035207220881e-01 7.076619265616e-01 7.117238432835e-01 7.157108796205e-01 7.195816860361e-01 7.233910080307e-01 7.270878209613e-01 7.306912539931e-01 7.342188921920e-01 7.376181315434e-01 7.409498168629e-01 7.441682425383e-01 7.472776037482e-01 7.503139165354e-01 7.532112450599e-01 7.560350825390e-01 7.587444147587e-01 7.613340373919e-01 7.638530450109e-01 7.662257486678e-01 7.685189535052e-01 7.707027152326e-01 7.727565134321e-01 7.747387037758e-01 7.765794202819e-01 7.783297973935e-01 7.799769852605e-01 7.814874067664e-01 7.829282438642e-01 7.842301963503e-01 7.854339883177e-01 7.865449292413e-01 7.875164394149e-01 7.884178677535e-01 7.891889717262e-01 7.898551840419e-01 7.904385120204e-01 7.908823989390e-01 7.912557171594e-01 7.915096549870e-01 7.916572718452e-01 7.917294815657e-01 7.916690778951e-01 7.915375129218e-01 7.913002666247e-01 7.909543094065e-01 7.905436496580e-01 7.900080819200e-01 7.894001822782e-01 7.887043033532e-01 7.878992842966e-01 7.870358780444e-01 7.860641255376e-01 7.850191144331e-01 7.838984523794e-01 7.826762520565e-01 7.813988408991e-01 7.800266503720e-01 7.785822671593e-01 7.770772080960e-01 7.754765617261e-01 7.738250311052e-01 7.720931769315e-01 7.702897152276e-01 7.684330002145e-01 7.664938330746e-01 7.645009044370e-01 7.624433970577e-01 7.603151200865e-01 7.581402566648e-01 7.558934999253e-01 7.535914605662e-01 7.512359488265e-01 7.488126657203e-01 7.463430881573e-01 7.438139973320e-01 7.412273257504e-01 7.385941751181e-01 7.358989901643e-01 7.331567033756e-01 7.303643557158e-01 7.275122363074e-01 7.246212657852e-01 7.216720283838e-01 7.186752298058e-01 7.156374681364e-01 7.125405801080e-01 7.094089881577e-01 7.062275514768e-01 7.029970645443e-01 6.997390868842e-01 6.964248428395e-01 6.930817119237e-01 6.897046784539e-01 6.862809088272e-01 6.828430945757e-01 6.793643515772e-01 6.758641664404e-01 6.723516640237e-01 6.688048631209e-01 6.652689097401e-01 6.617143695179e-01 6.581596654745e-01 6.546278413679e-01 6.510873525306e-01 6.475923814530e-01 6.441182914529e-01 6.406815515090e-01 6.373177598820e-01 6.339923514663e-01 6.307646886158e-01 6.276235848870e-01 6.245726322774e-01 6.216694845414e-01 6.188738600144e-01 6.162488428226e-01 6.137989815179e-01 6.115181867656e-01 6.094751583814e-01 6.076382387225e-01 6.060617915788e-01 6.047671899414e-01 6.037415417327e-01 6.030572539541e-01 6.026914462231e-01 6.026842883273e-01 6.030717781805e-01 6.038312348711e-01 6.050331922055e-01 6.066594079114e-01 6.087338285079e-01 6.112976379110e-01 6.143189878629e-01 6.178526859075e-01 6.218872370778e-01 6.264231104605e-01 6.314936619748e-01 6.370685610912e-01 6.431723260236e-01 6.497971950827e-01 6.569250283558e-01 6.645742641716e-01 6.727113743082e-01 6.813348454570e-01 6.904384638667e-01 6.999877764707e-01 7.099816237314e-01 7.203932166625e-01 7.311991279893e-01 7.423809954875e-01 7.539127498624e-01 7.657644152481e-01 7.779193073101e-01 7.903400912124e-01 8.030000204463e-01 8.158800178980e-01 8.289345837493e-01 8.421465793449e-01 8.554853673397e-01 8.689045145939e-01 8.824001272154e-01 8.959171682125e-01 9.094344509301e-01 9.229347361836e-01 9.363546555024e-01 9.497036221505e-01 9.629285375440e-01 9.759936648129e-01 9.889054256056e-01 1.001589859148e+00 1.014052666748e+00 1.026264187026e+00 1.038169538984e+00 1.049789363850e+00 1.061059676503e+00 1.071971935997e+00 1.082520840553e+00 1.092643893470e+00 1.102365694976e+00 1.111641206219e+00 1.120447010890e+00 1.128799702453e+00 1.136640666330e+00 1.143988014228e+00 1.150822215159e+00 1.157113417477e+00 1.162886116996e+00 1.168099651136e+00 1.172762989029e+00 1.176878433406e+00 1.180419382513e+00 1.183409909330e+00 1.185835256178e+00 1.187694298935e+00 1.189004690136e+00 1.189756811164e+00 1.189965020769e+00 1.189635925094e+00 1.188777646593e+00 1.187404037059e+00 1.185525451542e+00 1.183158304572e+00 1.180313895482e+00 1.177016751850e+00 1.173275233730e+00 1.169115056447e+00 1.164558445533e+00 1.159613786684e+00 1.154320586299e+00 1.148688230133e+00 1.142740124245e+00 1.136513386363e+00 1.130009482518e+00 1.123270372268e+00 1.116311138505e+00 1.109150143381e+00 1.101828835641e+00 1.094346952514e+00 1.086742820949e+00 1.079035329360e+00 1.071234022099e+00 1.063376760492e+00 1.055464353700e+00 1.047527935973e+00 1.039579580681e+00 1.031628570707e+00 1.023708201055e+00 1.015811089106e+00 1.007965402398e+00 1.000179560954e+00 9.924560033747e-01 9.848278331306e-01 9.772803175864e-01 9.698416660399e-01 9.625214248421e-01 9.553161242705e-01 9.482633657995e-01 9.413488767531e-01 9.346017164618e-01 9.280392776939e-01 9.216546519532e-01 9.154945562872e-01 9.095536999422e-01 9.038574227416e-01 8.984335249556e-01 8.932855657795e-01 8.884548546070e-01 8.839458314711e-01 8.797903944231e-01 8.760106933353e-01 8.726140913821e-01 8.696419109580e-01 8.670904745347e-01 8.649856348230e-01 8.633436241390e-01 8.621541355862e-01 8.614487183389e-01 8.612055019928e-01 8.614276289177e-01 8.621150843713e-01 8.632296752555e-01 8.647794222882e-01 8.667198995132e-01 8.690234685324e-01 8.716736071363e-01 8.746032670616e-01 8.778003587395e-01 8.812066649520e-01 8.847790258991e-01 8.884880883718e-01 8.922665141990e-01 8.960967112556e-01 8.999252272260e-01 9.037162591203e-01 9.074571723210e-01 9.110976625230e-01 9.146411366515e-01 9.180657295582e-01 9.213618901314e-01 9.245511336038e-01 9.276188408675e-01 9.306039419265e-01 9.335214297108e-01 9.363964466450e-01 9.392820172400e-01 9.421966463603e-01 9.452027480951e-01 9.483345886723e-01 9.516336035155e-01 9.551552372137e-01 9.589144345494e-01 9.629626959786e-01 9.673143089239e-01 9.719778559765e-01 9.769753150771e-01 9.822772013870e-01 9.878844449395e-01 9.937600488424e-01 9.998587969971e-01 1.006148587721e+00 1.012550248268e+00 1.019018319990e+00 1.025480445367e+00 1.031856590521e+00 1.038102563744e+00 1.044130325083e+00 1.049896182420e+00 1.055349935961e+00 1.060439447474e+00 1.065159508986e+00 1.069473584277e+00 1.073398232293e+00 1.076948240937e+00 1.080142458511e+00 1.083049550679e+00 1.085705368511e+00 1.088192164049e+00 1.090593534019e+00 1.092974615589e+00 1.095445181395e+00 1.098070942524e+00 1.100937959262e+00 1.104123095758e+00 1.107665869217e+00 1.111631632163e+00 1.116028464148e+00 1.120870100577e+00 1.126156667629e+00 1.131838225637e+00 1.137895772116e+00 1.144255524011e+00 1.150854262873e+00 1.157626333103e+00 1.164478289305e+00 1.171348355279e+00 1.178149099028e+00 1.184811695684e+00 1.191280778673e+00 1.197481967354e+00 1.203381191934e+00 1.208921080335e+00 1.214062014348e+00 1.218778591699e+00 1.223015854388e+00 1.226757478592e+00 1.229951118937e+00 1.232556892924e+00 1.234538789800e+00 1.235827037024e+00 1.236385314216e+00 1.236146813098e+00 1.235050960249e+00 1.233060220029e+00 1.230112624923e+00 1.226186885387e+00 1.221261934660e+00 1.215325837126e+00 1.208417521024e+00 1.200554025890e+00 1.191811048599e+00 1.182268494673e+00 1.172012279686e+00 1.161175784448e+00 1.149863066539e+00 1.138209692000e+00 1.126345344675e+00 1.114375684618e+00 1.102427055203e+00 1.090584774887e+00 1.078936983943e+00 1.067571668556e+00 1.056537747514e+00 1.045932893858e+00 1.035826861309e+00 1.026322305716e+00 1.017566367577e+00 1.009700768046e+00 1.002942076909e+00 9.975132330943e-01 9.936670887073e-01 9.916832339707e-01 9.918008964663e-01 9.942744604897e-01 9.992730724898e-01 1.006904172865e+00 1.017206863128e+00 1.030077203397e+00 1.045354307161e+00 1.062752063312e+00 1.081892785057e+00 1.102366629613e+00 1.123659980524e+00 1.145273799282e+00 1.166681050457e+00 1.187339020663e+00 1.206773803205e+00 1.224490696129e+00 1.240070312236e+00 1.253148718278e+00 1.263383697756e+00 1.270558065977e+00 1.274474116492e+00 1.275035166656e+00 1.272238547249e+00 1.266101304409e+00 1.256775380511e+00 1.244426871318e+00 1.229272755953e+00 1.211605971381e+00 1.191681080946e+00 1.169828578082e+00 1.146369003075e+00 1.123046201851e+00 1.093492098560e+00 1.066704412154e+00 1.049053121670e+00 1.038246710207e+00 1.025605812214e+00 1.004463237544e+00 9.766039796523e-01 9.511627292737e-01 9.365997563462e-01 9.326761491220e-01 9.308526213961e-01 9.228444601762e-01 9.085831280791e-01 8.965437588841e-01 8.959893285685e-01 9.078356362227e-01 9.237562522025e-01 9.344062560681e-01 9.379530867120e-01 9.413704227032e-01 9.536472997229e-01 9.767677095763e-01 1.003563390257e+00 1.024562208613e+00 1.036344158147e+00 1.044048201545e+00 1.056346287416e+00 1.077041599977e+00 1.101238799876e+00 1.119988140679e+00 1.128311685955e+00 1.129228913354e+00 1.130802742740e+00 1.138586548198e+00 1.150143688555e+00 1.157043117063e+00 1.151872537189e+00 1.132779835464e+00 1.085003966079e+00 1.022314578399e+00 9.531601121234e-01 9.072274277220e-01 9.204862346970e-01 9.641083273880e-01 9.839195797041e-01 9.558351281422e-01 8.989326605436e-01 8.572077525926e-01 8.594660125732e-01 8.903779186981e-01 9.120436512092e-01 9.010806376554e-01 8.620748151150e-01 8.205198097053e-01 8.027355638262e-01 8.128490831436e-01 8.309131543717e-01 8.347652578783e-01 8.190806486164e-01 7.988698864914e-01 7.971855114668e-01 8.225818102030e-01 8.585470102160e-01 8.781855159945e-01 8.658812061028e-01 8.291064220389e-01 7.971529532863e-01 8.015223221938e-01 8.444174978485e-01 8.950540323374e-01 9.200268931534e-01 9.084851756970e-01 8.773987159383e-01 8.576746154844e-01 8.655290980959e-01 8.864346240381e-01 8.947677975777e-01 8.829410052740e-01 8.690876772031e-01 8.781788649171e-01 9.123925757408e-01 9.471429976218e-01 9.571502894854e-01 9.380639814974e-01 9.079144759577e-01 8.915376360555e-01 8.996525373266e-01 9.229563111825e-01 9.452821241903e-01 9.566707176021e-01 9.555758733139e-01 9.456901602358e-01 9.330887843914e-01 9.227873249497e-01 9.146183200664e-01 9.033366489244e-01 8.867453538984e-01 8.747339608493e-01 8.843816185431e-01 9.185281224282e-01 9.536957365568e-01 9.579583414579e-01 9.193222663649e-01 8.610307983611e-01 8.312976619873e-01 8.585734861720e-01 9.179895094267e-01 9.649741341166e-01 9.786060177199e-01 9.662981126058e-01 9.426024213911e-01 9.097479586736e-01 8.650198966388e-01 8.273017231314e-01 8.397872073488e-01 9.164904399746e-01 1.004537283697e+00 1.030801458436e+00 9.573687653971e-01 8.110257994819e-01 7.004522348854e-01 7.469385548381e-01 8.969430223364e-01 1.011287468643e+00 1.019468488138e+00 9.290505455990e-01 8.101408012714e-01 7.576671533949e-01 7.990019862974e-01 8.702930225067e-01 9.156678287874e-01 9.278782419561e-01 9.206449234983e-01 8.953765615400e-01 8.421410749858e-01 7.753154599610e-01 7.585729133907e-01 8.449180867055e-01 9.830932938274e-01 1.072263471021e+00 1.049698321463e+00 9.254441811272e-01 8.027154676049e-01 8.310069046106e-01 9.966291261835e-01 1.144799367397e+00 1.174990288084e+00 1.078133638651e+00 9.276999449826e-01 8.486480011075e-01 8.968274658457e-01 9.848183766905e-01 1.017673601392e+00 9.740085924333e-01 8.901410789033e-01 8.191336311951e-01 7.888109884059e-01 7.956849484740e-01 8.314623420836e-01 8.843209828927e-01 9.221168574661e-01 9.067150588664e-01 8.345819789417e-01 7.695875258201e-01 8.062113457123e-01 9.302209057671e-01 1.025845261871e+00 1.065909617904e+00
 1.467548206586e+00 1.468464191582e+00 1.471097864754e+00 1.473859207015e+00 1.474998674423e+00 1.475062534021e+00 1.476079913128e+00 1.478729791847e+00 1.481426308422e+00 1.482525117458e+00 1.482599779639e+00 1.483670226793e+00 1.486377269905e+00 1.489039477242e+00 1.490024612686e+00 1.490074715183e+00 1.491235316794e+00 1.493949816808e+00 1.496481482128e+00 1.497398453165e+00 1.497517296174e+00 1.498728822902e+00 1.501404399365e+00 1.503892187015e+00 1.504778619193e+00 1.504863401752e+00 1.506095492310e+00 1.508828660366e+00 1.511268663585e+00 1.512005975279e+00 1.512021603849e+00 1.513321328610e+00 1.516112182078e+00 1.518513166068e+00 1.519194268527e+00 1.519229298658e+00 1.520614732226e+00 1.523446374369e+00 1.525752588924e+00 1.526290323728e+00 1.526342583821e+00 1.527882961051e+00 1.530701890582e+00 1.532710738188e+00 1.532978924709e+00 1.533059491608e+00 1.534760543071e+00 1.537560535648e+00 1.539377849483e+00 1.539519222349e+00 1.539657850061e+00 1.541468952868e+00 1.544271506695e+00 1.546020359546e+00 1.546214800587e+00 1.546538307543e+00 1.548410207234e+00 1.551040890585e+00 1.552665517137e+00 1.553019365016e+00 1.553577787573e+00 1.555427640596e+00 1.557797429254e+00 1.559212330399e+00 1.559586298196e+00 1.560274161908e+00 1.562096984764e+00 1.564209492356e+00 1.565383307324e+00 1.565729240175e+00 1.566465990226e+00 1.568217403206e+00 1.570197626452e+00 1.571317507699e+00 1.571664029438e+00 1.572370829760e+00 1.574047574976e+00 1.575972515004e+00 1.577130433342e+00 1.577575646988e+00 1.578280040031e+00 1.579827965835e+00 1.581707282094e+00 1.583011863028e+00 1.583616626071e+00 1.584310970558e+00 1.585723854842e+00 1.587521764075e+00 1.588923235201e+00 1.589714159030e+00 1.590439493860e+00 1.591678683574e+00 1.593352802506e+00 1.594846452684e+00 1.595804261294e+00 1.596558476446e+00 1.597652511051e+00 1.599158635753e+00 1.600649456431e+00 1.601749787639e+00 1.602562858759e+00 1.603516568777e+00 1.604847060477e+00 1.606310043603e+00 1.607505846562e+00 1.608380705958e+00 1.609253521305e+00 1.610406119446e+00 1.611768821350e+00 1.613023761074e+00 1.613980777044e+00 1.614807168086e+00 1.615818984219e+00 1.617071612497e+00 1.618320181654e+00 1.619347254437e+00 1.620192302391e+00 1.621091183977e+00 1.622194973922e+00 1.623392182067e+00 1.624459167353e+00 1.625341208929e+00 1.626205792019e+00 1.627189721909e+00 1.628268760777e+00 1.629314193973e+00 1.630247089956e+00 1.631114415927e+00 1.632021803697e+00 1.632985925204e+00 1.633949638774e+00 1.634885581634e+00 1.635802290473e+00 1.636692214822e+00 1.637557169803e+00 1.638418094497e+00 1.639303671601e+00 1.640226172619e+00 1.641144915357e+00 1.641984127912e+00 1.642758152664e+00 1.643569713464e+00 1.644462848159e+00 1.645374755370e+00 1.646222018865e+00 1.646985012905e+00 1.647729840987e+00 1.648542058617e+00 1.649402214112e+00 1.650235746514e+00 1.651018871206e+00 1.651767390620e+00 1.652500563874e+00 1.653245729281e+00 1.654016525008e+00 1.654803347085e+00 1.655576954547e+00 1.656295518872e+00 1.656955016062e+00 1.657625176329e+00 1.658368832385e+00 1.659141603405e+00 1.659856025174e+00 1.660492485495e+00 1.661109956113e+00 1.661779777960e+00 1.662494591213e+00 1.663182188839e+00 1.663812153587e+00 1.664426880198e+00 1.665049899493e+00 1.665676524292e+00 1.666292182339e+00 1.666898287901e+00 1.667507578057e+00 1.668110254627e+00 1.668681167532e+00 1.669228671173e+00 1.669785857402e+00 1.670361819509e+00 1.670931513812e+00 1.671476397559e+00 1.672003363633e+00 1.672527325675e+00 1.673053703807e+00 1.673573162712e+00 1.674085645861e+00 1.674597605398e+00 1.675102363408e+00 1.675586953816e+00 1.676058897164e+00 1.676529428358e+00 1.676998353232e+00 1.677461001359e+00 1.677910426239e+00 1.678345859264e+00 1.678772164542e+00 1.679187982770e+00 1.679596937098e+00 1.680005858614e+00 1.680403641244e+00 1.680781578540e+00 1.681147951388e+00 1.681515790542e+00 1.681884245164e+00 1.682237785228e+00 1.682568522706e+00 1.682892598932e+00 1.683225683107e+00 1.683552582042e+00 1.683859007895e+00 1.684150992175e+00 1.684445135626e+00 1.684740612561e+00 1.685023665139e+00 1.685288086177e+00 1.685545460945e+00 1.685810157038e+00 1.686064951718e+00 1.686297707033e+00 1.686520949670e+00 1.686745150220e+00 1.686964458483e+00 1.687172190253e+00 1.687358706694e+00 1.687541627818e+00 1.687724321811e+00 1.687894884963e+00 1.688052879225e+00 1.688196162580e+00 1.688333887295e+00 1.688469518246e+00 1.688593294315e+00 1.688703141230e+00 1.688803410259e+00 1.688897577427e+00 1.688981658357e+00 1.689056942461e+00 1.689125130886e+00 1.689179626564e+00 1.689225521703e+00 1.689261113714e+00 1.689288463616e+00 1.689311627280e+00 1.689319798450e+00 1.689318494987e+00 1.689308814852e+00 1.689289452859e+00 1.689265047242e+00 1.689228357107e+00 1.689178358617e+00 1.689124487022e+00 1.689061661645e+00 1.688987243982e+00 1.688904896201e+00 1.688810241487e+00 1.688709369145e+00 1.688602185256e+00 1.688479803447e+00 1.688347707542e+00 1.688208651839e+00 1.688059794270e+00 1.687900631811e+00 1.687733405021e+00 1.687553028447e+00 1.687366033217e+00 1.687168158654e+00 1.686960332208e+00 1.686745061785e+00 1.686517926071e+00 1.686280028231e+00 1.686036493905e+00 1.685780774735e+00 1.685516044683e+00 1.685241462956e+00 1.684954895796e+00 1.684662854996e+00 1.684362318424e+00 1.684046689331e+00 1.683723197874e+00 1.683390103329e+00 1.683046847528e+00 1.682694441410e+00 1.682332026807e+00 1.681958080864e+00 1.681577045749e+00 1.681184425367e+00 1.680781931576e+00 1.680370946278e+00 1.679947157176e+00 1.679515668160e+00 1.679074555614e+00 1.678621386409e+00 1.678159344541e+00 1.677688786863e+00 1.677205888289e+00 1.676716061026e+00 1.676215260205e+00 1.675703129600e+00 1.675181017026e+00 1.674648792781e+00 1.674107589634e+00 1.673557512894e+00 1.672995157181e+00 1.672422524197e+00 1.671840949432e+00 1.671249142600e+00 1.670646402037e+00 1.670035745878e+00 1.669411490256e+00 1.668779221572e+00 1.668137276689e+00 1.667484303018e+00 1.666821904902e+00 1.666147667584e+00 1.665463929270e+00 1.664771885693e+00 1.664066745335e+00 1.663353439667e+00 1.662629487206e+00 1.661891894391e+00 1.661147836400e+00 1.660392643153e+00 1.659625934845e+00 1.658852732852e+00 1.658066068757e+00 1.657269177152e+00 1.656463573550e+00 1.655646257851e+00 1.654819769887e+00 1.653982446594e+00 1.653133847394e+00 1.652278361097e+00 1.651410259735e+00 1.650531245367e+00 1.649643499385e+00 1.648741916322e+00 1.647833219063e+00 1.646914679906e+00 1.645981767112e+00 1.645041704653e+00 1.644088620070e+00 1.643124273074e+00 1.642153651926e+00 1.641172183175e+00 1.640179613485e+00 1.639176209834e+00 1.638159855823e+00 1.637137047098e+00 1.636103670107e+00 1.635061118964e+00 1.634008489339e+00 1.632941647578e+00 1.631867100128e+00 1.630782746844e+00 1.629685679533e+00 1.628582931072e+00 1.627468659377e+00 1.626338716236e+00 1.625202598632e+00 1.624054265475e+00 1.622897155305e+00 1.621731385729e+00 1.620551540420e+00 1.619364454158e+00 1.618163315865e+00 1.616951446501e+00 1.615733515331e+00 1.614502304883e+00 1.613262313265e+00 1.612011744994e+00 1.610748467641e+00 1.609476562235e+00 1.608195869409e+00 1.606903889936e+00 1.605605395828e+00 1.604290337166e+00 1.602968683676e+00 1.601636946116e+00 1.600293608859e+00 1.598945870450e+00 1.597583127063e+00 1.596209412077e+00 1.594827908466e+00 1.593435370432e+00 1.592037031902e+00 1.590626666569e+00 1.589203904283e+00 1.587771304265e+00 1.586327267006e+00 1.584876896208e+00 1.583418242162e+00 1.581946479310e+00 1.580463334214e+00 1.578969454839e+00 1.577466832813e+00 1.575959270775e+00 1.574437210300e+00 1.572906289796e+00 1.571360468296e+00 1.569807487064e+00 1.568249340495e+00 1.566678481458e+00 1.565096613980e+00 1.563503953025e+00 1.561898603845e+00 1.560289008572e+00 1.558670370545e+00 1.557039470656e+00 1.555400286169e+00 1.553744829871e+00 1.552086149123e+00 1.550417525993e+00 1.548740804565e+00 1.547052420608e+00 1.545352165295e+00 1.543645324874e+00 1.541929005544e+00 1.540202574229e+00 1.538470591331e+00 1.536723153398e+00 1.534970393224e+00 1.533208439882e+00 1.531434555884e+00 1.529655501767e+00 1.527863864042e+00 1.526064150940e+00 1.524256300298e+00 1.522436681692e+00 1.520610317455e+00 1.518773687055e+00 1.516926714534e+00 1.515074904831e+00 1.513209934755e+00 1.511337274219e+00 1.509455522175e+00 1.507564197375e+00 1.505665522595e+00 1.503755301479e+00 1.501837821148e+00 1.499911138513e+00 1.497974988857e+00 1.496033215490e+00 1.494079037377e+00 1.492115646793e+00 1.490146229752e+00 1.488165833871e+00 1.486179065394e+00 1.484182495397e+00 1.482175999752e+00 1.480164104038e+00 1.478139595440e+00 1.476111274073e+00 1.474071377428e+00 1.472021922343e+00 1.469967461399e+00 1.467901463505e+00 1.465829777331e+00 1.463749376256e+00 1.461657125552e+00 1.459560930516e+00 1.457452932575e+00 1.455341016202e+00 1.453217988802e+00 1.451085392621e+00 1.448948324870e+00 1.446799385847e+00 1.444644989744e+00 1.442484418705e+00 1.440309909244e+00 1.438133367684e+00 1.435943873717e+00 1.433749312108e+00 1.431549286376e+00 1.429334104474e+00 1.427118652998e+00 1.424890718445e+00 1.422656218308e+00 1.420416715891e+00 1.418162425661e+00 1.415908384497e+00 1.413641708356e+00 1.411367007776e+00 1.409091550824e+00 1.406797057830e+00 1.404505326284e+00 1.402202277897e+00 1.399888668966e+00 1.397575636046e+00 1.395244322668e+00 1.392915223313e+00 1.390575012190e+00 1.388223479176e+00 1.385873857937e+00 1.383506313272e+00 1.381140061891e+00 1.378764150392e+00 1.376375153804e+00 1.373991009678e+00 1.371586120475e+00 1.369184126676e+00 1.366772926281e+00 1.364347522790e+00 1.361927851500e+00 1.359486634063e+00 1.357049033049e+00 1.354603487032e+00 1.352141888505e+00 1.349688105142e+00 1.347211540660e+00 1.344740828732e+00 1.342259781760e+00 1.339762569940e+00 1.337276076320e+00 1.334763252106e+00 1.332258920432e+00 1.329742961908e+00 1.327211638785e+00 1.324691994591e+00 1.322146518420e+00 1.319606594151e+00 1.317059837293e+00 1.314494512333e+00 1.311941437522e+00 1.309361139022e+00 1.306789537261e+00 1.304208099842e+00 1.301608566799e+00 1.299024433347e+00 1.296410906976e+00 1.293806959863e+00 1.291194502312e+00 1.288562043195e+00 1.285947133034e+00 1.283300446716e+00 1.280665012395e+00 1.278019485709e+00 1.275356591094e+00 1.272709996498e+00 1.270031562623e+00 1.267365630203e+00 1.264689887879e+00 1.261995316238e+00 1.259316431580e+00 1.256608824706e+00 1.253910276509e+00 1.251203827805e+00 1.248479033410e+00 1.245771132547e+00 1.243032514925e+00 1.240303946320e+00 1.237567929460e+00 1.234811458321e+00 1.232074016167e+00 1.229305613376e+00 1.226546810552e+00 1.223780657480e+00 1.220995040390e+00 1.218228496184e+00 1.215430130713e+00 1.212641758107e+00 1.209847610350e+00 1.207031282776e+00 1.204234636639e+00 1.201406879910e+00 1.198590320395e+00 1.195767171699e+00 1.192921221974e+00 1.190097280741e+00 1.187240382647e+00 1.184394643974e+00 1.181542666170e+00 1.178667959535e+00 1.175814838151e+00 1.172929092290e+00 1.170053466899e+00 1.167173187856e+00 1.164268739281e+00 1.161389840507e+00 1.158473367387e+00 1.155569885731e+00 1.152661794797e+00 1.149727754677e+00 1.146818912333e+00 1.143875639480e+00 1.140942293730e+00 1.138006232553e+00 1.135043771875e+00 1.132105980228e+00 1.129132748951e+00 1.126171466504e+00 1.123206057856e+00 1.120213820049e+00 1.117248971461e+00 1.114245961245e+00 1.111254173474e+00 1.108262345991e+00 1.105239219337e+00 1.102244959246e+00 1.099212459127e+00 1.096192011359e+00 1.093169646745e+00 1.090117725203e+00 1.087092969822e+00 1.084031720336e+00 1.080980326503e+00 1.077928130547e+00 1.074846124540e+00 1.071792139732e+00 1.068700464360e+00 1.065618458761e+00 1.062536018690e+00 1.059422389539e+00 1.056339148978e+00 1.053214832685e+00 1.050101293704e+00 1.046988137888e+00 1.043843109233e+00 1.040727717854e+00 1.037573878419e+00 1.034427944301e+00 1.031284313363e+00 1.028104830323e+00 1.024958491450e+00 1.021771046485e+00 1.018590887064e+00 1.015417089531e+00 1.012204322731e+00 1.009024690316e+00 1.005804547058e+00 1.002591733758e+00 9.993827934219e-01 9.961343855345e-01 9.929217609990e-01 9.896675360191e-01 9.864204538022e-01 9.831764684708e-01 9.798947025829e-01 9.766459972223e-01 9.733576715159e-01 9.700725892376e-01 9.667943002951e-01 9.634763567989e-01 9.601906223136e-01 9.568652514297e-01 9.535449830996e-01 9.502302424561e-01 9.468741679761e-01 9.435518268182e-01 9.401890855168e-01 9.368289367988e-01 9.334774058638e-01 9.300829531864e-01 9.267215679401e-01 9.233197918453e-01 9.199204678767e-01 9.165298442592e-01 9.130949350313e-01 9.096932971623e-01 9.062542688383e-01 9.028135985398e-01 8.993823737739e-01 8.959064043609e-01 8.924638107776e-01 8.889810688490e-01 8.854984649415e-01 8.820268233383e-01 8.785069323038e-01 8.750213253210e-01 8.714982690283e-01 8.679703165651e-01 8.644550673384e-01 8.608925074186e-01 8.573620208056e-01 8.537943781871e-01 8.502212581525e-01 8.466631810161e-01 8.430527137136e-01 8.394774136067e-01 8.358650802168e-01 8.322438922530e-01 8.286389660828e-01 8.249840488043e-01 8.213594572591e-01 8.176999505695e-01 8.140314888638e-01 8.103774570432e-01 8.066736232665e-01 8.030003532482e-01 7.992932428618e-01 7.955739134374e-01 7.918718392394e-01 7.881168819064e-01 7.843934973495e-01 7.806368302772e-01 7.768643880821e-01 7.731133610267e-01 7.693072993809e-01 7.655307800856e-01 7.617225431442e-01 7.578995982016e-01 7.540950694433e-01 7.502364474756e-01 7.464065492600e-01 7.425473004319e-01 7.386680354001e-01 7.348116852244e-01 7.309010213279e-01 7.270154814928e-01 7.231037441302e-01 7.191711354312e-01 7.152598935123e-01 7.112971269276e-01 7.073561019944e-01 7.033928306546e-01 6.994040548014e-01 6.954389215774e-01 6.914227272855e-01 6.874271078075e-01 6.834107987369e-01 6.793701493195e-01 6.753504210231e-01 6.712828512061e-01 6.672334675105e-01 6.631656356658e-01 6.590720633095e-01 6.549997752966e-01 6.508825472942e-01 6.467804984063e-01 6.426643090082e-01 6.385203500061e-01 6.343983430542e-01 6.302336525215e-01 6.260822467002e-01 6.219194282828e-01 6.177290326177e-01 6.135629182230e-01 6.093545110375e-01 6.051571355421e-01 6.009524492006e-01 5.967216141759e-01 5.925111493176e-01 5.882670416186e-01 5.840314786920e-01 5.797908447046e-01 5.755257226370e-01 5.712819839183e-01 5.670072815204e-01 5.627397397825e-01 5.584733039003e-01 5.541814355866e-01 5.499120183254e-01 5.456188566756e-01 5.413319874667e-01 5.370482124271e-01 5.327454690385e-01 5.284635902830e-01 5.241626730205e-01 5.198699539315e-01 5.155854354454e-01 5.112842275176e-01 5.070065343457e-01 5.027190366250e-01 4.984382132876e-01 4.941707493691e-01 4.898962198364e-01 4.856435291354e-01 4.813880402393e-01 4.771456509233e-01 4.729219476373e-01 4.686952123913e-01 4.644974743507e-01 4.603064896660e-01 4.561311733613e-01 4.519825800192e-01 4.478416685301e-01 4.437317952696e-01 4.396401265550e-01 4.355710583164e-01 4.315378926945e-01 4.275235444300e-01 4.235469605399e-01 4.196024042968e-01 4.156895431339e-01 4.118198130369e-01 4.079849941470e-01 4.041956360444e-01 4.004536540145e-01 3.967553908181e-01 3.931109627974e-01 3.895200788916e-01 3.859850302084e-01 3.825124273333e-01 3.790992009357e-01 3.757547095314e-01 3.724820432551e-01 3.692773655462e-01 3.661553561455e-01 3.631099303856e-01 3.601508905102e-01 3.572822975738e-01 3.545001544421e-01 3.518211989411e-01 3.492379611810e-01 3.467564614107e-01 3.443908779159e-01 3.421272776462e-01 3.399869690710e-01 3.379649399402e-01 3.360641483057e-01 3.343012051899e-01 3.326564167299e-01 3.311582963383e-01 3.297955023647e-01 3.285720843748e-01 3.275044319691e-01 3.265738524236e-01 3.258061984849e-01 3.251892101892e-01 3.247250645490e-01 3.244344609092e-01 3.242898474578e-01 3.243214520614e-01 3.245151319859e-01 3.248676235897e-01 3.254036124166e-01 3.260894635010e-01 3.269563946253e-01 3.279873919838e-01 3.291796789329e-01 3.305538076870e-01 3.320775487184e-01 3.337776842058e-01 3.356389341347e-01 3.376523048881e-01 3.398422533473e-01 3.421693092933e-01 3.446662601827e-01 3.473098987511e-01 3.500928323483e-01 3.530402554002e-01 3.561102136045e-01 3.593312168842e-01 3.626856580706e-01 3.661606975868e-01 3.697821484654e-01 3.735085266063e-01 3.773654942164e-01 3.813395905419e-01 3.854129281550e-01 3.896137609674e-01 3.938987044217e-01 3.982954887316e-01 4.027861198626e-01 4.073579644497e-01 4.120356912275e-01 4.167782133153e-01 4.216102271037e-01 4.265193411997e-01 4.314891381648e-01 4.365419464618e-01 4.416439126398e-01 4.468138039918e-01 4.520391272414e-01 4.573074316949e-01 4.626398937554e-01 4.680019061251e-01 4.734121118976e-01 4.788634889885e-01 4.843381000316e-01 4.898562954826e-01 4.953905767375e-01 5.009514094187e-01 5.065356700641e-01 5.121304392909e-01 5.177446504249e-01 5.233627134001e-01 5.289924521322e-01 5.346257970420e-01 5.402557030343e-01 5.458888200571e-01 5.515115436527e-01 5.571293238922e-01 5.627338434963e-01 5.683232167976e-01 5.738978016660e-01 5.794465663694e-01 5.849794589824e-01 5.904812543617e-01 5.959574974768e-01 6.014031926917e-01 6.068106202734e-01 6.121894775903e-01 6.175190338393e-01 6.228140241016e-01 6.280654549816e-01 6.332627509403e-01 6.384235102543e-01 6.435191977700e-01 6.485707011184e-01 6.535648583644e-01 6.584917059451e-01 6.633741230697e-01 6.681741848990e-01 6.729212845557e-01 6.776022166376e-01 6.821984138953e-01 6.867458468123e-01 6.911989854998e-01 6.955865539867e-01 6.999014829164e-01 7.041171462877e-01 7.082760054296e-01 7.123302555745e-01 7.163075704326e-01 7.202075748734e-01 7.239939347931e-01 7.277208884997e-01 7.313322022712e-01 7.348554332749e-01 7.383005125372e-01 7.416192927992e-01 7.448713191468e-01 7.480058037665e-01 7.510372941883e-01 7.539917216433e-01 7.568093888384e-01 7.595562558433e-01 7.621842000459e-01 7.646993934917e-01 7.671391693443e-01 7.694341027646e-01 7.716532784217e-01 7.737577795027e-01 7.757367483071e-01 7.776441110885e-01 7.794045012919e-01 7.810826316367e-01 7.826531041380e-01 7.840898444266e-01 7.854577516710e-01 7.866838033388e-01 7.878177135505e-01 7.888538750376e-01 7.897521650738e-01 7.905820288198e-01 7.912780970203e-01 7.918746779035e-01 7.923848501972e-01 7.927578018196e-01 7.930627168731e-01 7.932437115925e-01 7.933217925378e-01 7.933223386345e-01 7.931903635703e-01 7.929897485498e-01 7.926787266495e-01 7.922644903854e-01 7.917812937898e-01 7.911740464197e-01 7.904985888533e-01 7.897272563693e-01 7.888550376506e-01 7.879205594324e-01 7.868746201345e-01 7.857595896873e-01 7.845661482700e-01 7.832727164785e-01 7.819247521942e-01 7.804823107270e-01 7.789701321119e-01 7.773913911873e-01 7.757226283331e-01 7.740015931944e-01 7.721997414172e-01 7.703308912435e-01 7.684078243555e-01 7.664030287109e-01 7.643477384600e-01 7.622267229256e-01 7.600385766502e-01 7.578049134415e-01 7.555001925797e-01 7.531439012091e-01 7.507341753665e-01 7.482606696188e-01 7.457450477229e-01 7.431677914904e-01 7.405378258401e-01 7.378649812163e-01 7.351299481716e-01 7.323534534438e-01 7.295265864947e-01 7.266455242147e-01 7.237255563056e-01 7.207513740088e-01 7.177315624603e-01 7.146739184643e-01 7.115584963117e-01 7.084120206938e-01 7.052167375414e-01 7.019757980929e-01 6.987074985593e-01 6.953836245088e-01 6.920338721133e-01 6.886458554411e-01 6.852141190647e-01 6.817697000284e-01 6.782776528852e-01 6.747692766377e-01 6.712418372026e-01 6.676781796291e-01 6.641214370068e-01 6.605371338397e-01 6.569502900116e-01 6.533737804492e-01 6.497827354725e-01 6.462282207723e-01 6.426792683257e-01 6.391589661311e-01 6.356944497798e-01 6.322489208341e-01 6.288874858017e-01 6.255852856758e-01 6.223578928920e-01 6.192486358239e-01 6.162208185544e-01 6.133411695653e-01 6.105977023388e-01 6.079968858169e-01 6.055996858375e-01 6.033670604475e-01 6.013659365344e-01 5.996003794129e-01 5.980657070504e-01 5.968350886836e-01 5.958737275054e-01 5.952377827386e-01 5.949477004267e-01 5.949902143797e-01 5.954374329483e-01 5.962619899523e-01 5.975047045999e-01 5.991928451070e-01 6.013053249939e-01 6.039040618914e-01 6.069669051031e-01 6.105136704077e-01 6.145732809490e-01 6.191133235559e-01 6.241768271071e-01 6.297461078432e-01 6.358170933116e-01 6.424081759932e-01 6.494886755280e-01 6.570697549695e-01 6.651364061377e-01 6.736698306345e-01 6.826701290976e-01 6.921067461318e-01 7.019692805666e-01 7.122397950032e-01 7.228913139241e-01 7.339035606788e-01 7.452563532375e-01 7.569197219733e-01 7.688665385601e-01 7.810800219170e-01 7.935164574112e-01 8.061629371615e-01 8.189841549800e-01 8.319439834400e-01 8.450337448859e-01 8.581973897937e-01 8.714229142874e-01 8.846856457501e-01 8.979275549937e-01 9.111595613311e-01 9.243194678573e-01 9.373876790718e-01 9.503549114525e-01 9.631543655416e-01 9.757996013018e-01 9.882415717460e-01 1.000443405092e+00 1.012420721569e+00 1.024095881088e+00 1.035481953999e+00 1.046552982356e+00 1.057255668644e+00 1.067614591044e+00 1.077572772826e+00 1.087122228572e+00 1.096263208403e+00 1.104938637118e+00 1.113175853891e+00 1.120936371010e+00 1.128201847266e+00 1.134990813977e+00 1.141253712024e+00 1.147011420690e+00 1.152249293487e+00 1.156945724747e+00 1.161124743124e+00 1.164758333572e+00 1.167856861443e+00 1.170424624424e+00 1.172451235302e+00 1.173954240414e+00 1.174930758849e+00 1.175386791988e+00 1.175336154008e+00 1.174786510293e+00 1.173746635893e+00 1.172232310818e+00 1.170260496331e+00 1.167838141675e+00 1.164991737488e+00 1.161735190132e+00 1.158080550591e+00 1.154063974664e+00 1.149688121579e+00 1.144985149581e+00 1.139979437679e+00 1.134677730473e+00 1.129122826356e+00 1.123323556656e+00 1.117304276714e+00 1.111099638672e+00 1.104710715495e+00 1.098179906675e+00 1.091516990094e+00 1.084739203032e+00 1.077883096805e+00 1.070947813218e+00 1.063967330675e+00 1.056952300354e+00 1.049913710473e+00 1.042878984172e+00 1.035847473132e+00 1.028843155607e+00 1.021872476671e+00 1.014942260882e+00 1.008077666895e+00 1.001266455023e+00 9.945343037577e-01 9.878817653626e-01 9.813096698930e-01 9.748443152015e-01 9.684693577906e-01 9.622125667404e-01 9.560725458066e-01 9.500528283545e-01 9.441822694562e-01 9.384457378131e-01 9.328752272459e-01 9.274783300518e-01 9.222577882753e-01 9.172497374684e-01 9.124477749105e-01 9.078844072487e-01 9.035728258949e-01 8.995257446663e-01 8.957726984490e-01 8.923176527728e-01 8.891908755680e-01 8.864041830556e-01 8.839635202836e-01 8.819039248228e-01 8.802078916787e-01 8.789036723059e-01 8.779918073852e-01 8.774566837977e-01 8.773219638529e-01 8.775533069468e-01 8.781517872099e-01 8.791045403549e-01 8.803696280089e-01 8.819489560635e-01 8.837910123905e-01 8.858710408187e-01 8.881631091051e-01 8.906067714224e-01 8.931887993886e-01 8.958535384182e-01 8.985681838388e-01 9.013043483088e-01 9.040075814795e-01 9.066721116498e-01 9.092508920795e-01 9.117294358253e-01 9.141010114020e-01 9.163354450222e-01 9.184530553704e-01 9.204415171096e-01 9.223153181186e-01 9.241051413886e-01 9.258144459581e-01 9.274964904641e-01 9.291734552687e-01 9.308879612456e-01 9.326976660293e-01 9.346256542937e-01 9.367436101836e-01 9.390784815897e-01 9.416766721603e-01 9.445846965068e-01 9.478127780568e-01 9.514026995560e-01 9.553539753408e-01 9.596690388035e-01 9.643501075509e-01 9.693593441159e-01 9.746866659439e-01 9.802784360699e-01 9.860867536942e-01 9.920718767040e-01 9.981491135566e-01 1.004278850792e+00 1.010388248592e+00 1.016409980892e+00 1.022305673093e+00 1.028004889826e+00 1.033484398091e+00 1.038705408901e+00 1.043644833066e+00 1.048313065311e+00 1.052694857743e+00 1.056831303575e+00 1.060746990544e+00 1.064480299912e+00 1.068105768803e+00 1.071663777682e+00 1.075238270635e+00 1.078898896871e+00 1.082704488274e+00 1.086738868703e+00 1.091040610082e+00 1.095671243870e+00 1.100664327512e+00 1.106029559653e+00 1.111793800778e+00 1.117923976907e+00 1.124407894718e+00 1.131207767548e+00 1.138257774889e+00 1.145517091935e+00 1.152901096582e+00 1.160345848994e+00 1.167783263894e+00 1.175129673921e+00 1.182334803693e+00 1.189325518709e+00 1.196051508768e+00 1.202470840593e+00 1.208525092092e+00 1.214194888182e+00 1.219428367671e+00 1.224197669347e+00 1.228474320940e+00 1.232205932434e+00 1.235370953300e+00 1.237910474116e+00 1.239781312200e+00 1.240939058930e+00 1.241313067428e+00 1.240869140617e+00 1.239542870735e+00 1.237287495881e+00 1.234080508437e+00 1.229880619861e+00 1.224697180953e+00 1.218531397031e+00 1.211407594454e+00 1.203390273782e+00 1.194524012431e+00 1.184910901987e+00 1.174637561829e+00 1.163804405708e+00 1.152536506052e+00 1.140925766413e+00 1.129092180733e+00 1.117131957415e+00 1.105125264114e+00 1.093165785188e+00 1.081305590952e+00 1.069621104124e+00 1.058177822267e+00 1.047029189387e+00 1.036282823230e+00 1.026027076577e+00 1.016402483105e+00 1.007582648137e+00 9.997477079008e-01 9.931447669029e-01 9.880047287255e-01 9.845888094146e-01 9.831525391582e-01 9.838986889397e-01 9.870267472672e-01 9.926356280907e-01 1.000769322108e+00 1.011392385989e+00 1.024351678088e+00 1.039453144067e+00 1.056390527896e+00 1.074804404100e+00 1.094307446840e+00 1.114432374735e+00 1.134739661572e+00 1.154752669937e+00 1.173998793246e+00 1.192054463961e+00 1.208474267583e+00 1.222896879632e+00 1.234987285287e+00 1.244453740251e+00 1.251116898904e+00 1.254810152827e+00 1.255486913932e+00 1.253166545326e+00 1.247901544434e+00 1.239860460737e+00 1.229204970972e+00 1.216142384694e+00 1.200919950077e+00 1.183732922242e+00 1.164836945765e+00 1.144453531915e+00 1.123524219761e+00 1.096459506834e+00 1.072142317774e+00 1.056746863398e+00 1.047872010050e+00 1.036884889176e+00 1.017252652948e+00 9.907924937966e-01 9.664919216072e-01 9.525856822944e-01 9.487799683612e-01 9.466800125819e-01 9.381678691824e-01 9.231971480271e-01 9.101113185882e-01 9.080661535366e-01 9.180758090172e-01 9.320423134039e-01 9.407657114476e-01 9.423982319233e-01 9.438542094871e-01 9.541368348422e-01 9.753658198772e-01 1.000537517078e+00 1.020252416945e+00 1.031092212404e+00 1.038212912428e+00 1.050337773499e+00 1.071331266487e+00 1.096342098199e+00 1.116468129433e+00 1.126786234173e+00 1.130366009878e+00 1.135232254693e+00 1.146758691209e+00 1.162218403416e+00 1.172917381471e+00 1.171519220340e+00 1.158014417658e+00 1.134093940017e+00 1.040748011285e+00 9.866244149047e-01 9.273639794288e-01 9.161334354851e-01 9.496875534345e-01 9.795359608701e-01 9.688089147547e-01 9.202013232785e-01 8.694973040822e-01 8.549659797087e-01 8.794480287890e-01 9.098116899950e-01 9.125155229524e-01 8.784555610111e-01 8.258642805027e-01 7.882639572680e-01 7.883279043753e-01 8.163512003518e-01 8.425723359018e-01 8.457022932809e-01 8.274156355105e-01 8.090240141513e-01 8.129164636465e-01 8.397670402167e-01 8.667329664330e-01 8.693784285287e-01 8.425770828166e-01 8.075400190026e-01 7.998007467256e-01 8.357339231393e-01 8.919776944725e-01 9.291332702863e-01 9.247392554866e-01 8.866122299665e-01 8.466582457190e-01 8.358885682173e-01 8.554040025809e-01 8.801222285615e-01 8.900185319860e-01 8.874339605080e-01 8.887608227743e-01 9.031392126364e-01 9.215455103564e-01 9.281468050972e-01 9.170319956444e-01 8.971864468602e-01 8.844964553360e-01 8.892739915130e-01 9.100340721288e-01 9.362590321573e-01 9.546233428830e-01 9.548287190887e-01 9.356453610641e-01 9.086672478692e-01 8.921068027937e-01 8.941025444321e-01 9.034229411350e-01 9.037305715395e-01 8.955038900370e-01 8.983154641263e-01 9.255185127358e-01 9.593937988222e-01 9.645571696144e-01 9.242661017139e-01 8.639454424750e-01 8.415813170332e-01 8.887281051950e-01 9.667440612542e-01 1.015143226880e+00 1.007156559624e+00 9.591458993873e-01 9.093892503225e-01 8.824046308916e-01 8.732834785811e-01 8.729901914155e-01 8.917923040702e-01 9.390984308311e-01 9.897781858894e-01 9.943674466162e-01 9.211562462979e-01 7.935209447389e-01 7.099489653351e-01 7.708046999330e-01 9.187832756404e-01 1.024790306346e+00 1.018115723987e+00 9.022583608522e-01 7.538088669319e-01 7.003016177648e-01 7.838984763702e-01 8.989273173854e-01 9.536518149122e-01 9.302269931508e-01 8.629967682535e-01 8.028729757018e-01 7.782422158385e-01 7.872074125245e-01 8.277902117861e-01 9.036967380786e-01 9.936060977961e-01 1.047013197041e+00 1.020568317347e+00 9.203522858975e-01 8.319157274263e-01 8.754896331455e-01 1.034567905929e+00 1.172157184537e+00 1.188601251816e+00 1.068784801286e+00 8.898911212924e-01 8.067074787407e-01 8.924142044613e-01 1.018597823975e+00 1.057573613613e+00 9.813134456506e-01 8.465023568373e-01 7.584141437998e-01 7.773072155020e-01 8.498933567144e-01 9.050875197701e-01 9.216537183491e-01 9.071278587311e-01 8.702703804148e-01 8.248083569110e-01 8.082159430209e-01 8.580177868919e-01 9.483835131845e-01 1.002843419322e+00 1.022042874102e+00
```
