## Supplementary Data 1 for "Heart cockle shells transmit sunlight to photosymbiotic algae using bundled fiber optic cables and condensing lenses": overallwindows-small_400nm_XZ_1B.txt (part 8 of 12)

```
 1.481885118391e+00 1.482723129011e+00 1.485309938693e+00 1.488025113220e+00 1.489085266887e+00 1.489053966134e+00 1.489999224017e+00 1.492600781747e+00 1.495242430893e+00 1.496261931651e+00 1.496246664902e+00 1.497241865624e+00 1.499897318630e+00 1.502506264507e+00 1.503413621977e+00 1.503365919037e+00 1.504451814608e+00 1.507117130311e+00 1.509594382371e+00 1.510422457569e+00 1.510445540148e+00 1.511585412017e+00 1.514212059050e+00 1.516638171397e+00 1.517435030182e+00 1.517425019757e+00 1.518584172061e+00 1.521266501109e+00 1.523644328075e+00 1.524290017993e+00 1.524207394134e+00 1.525433775220e+00 1.528172967883e+00 1.530504857052e+00 1.531089928658e+00 1.531030907642e+00 1.532345409613e+00 1.535121880520e+00 1.537356057687e+00 1.537797172030e+00 1.537753386973e+00 1.539224792377e+00 1.541991121220e+00 1.543929038957e+00 1.544093746613e+00 1.544073794321e+00 1.545703758625e+00 1.548451131767e+00 1.550194893552e+00 1.550233201404e+00 1.550268827666e+00 1.552005474073e+00 1.554750087786e+00 1.556421396598e+00 1.556511977878e+00 1.556736601025e+00 1.558537231348e+00 1.561107302042e+00 1.562647275699e+00 1.562894710406e+00 1.563359431068e+00 1.565145903521e+00 1.567454276239e+00 1.568781559157e+00 1.569042793132e+00 1.569637347497e+00 1.571398676838e+00 1.573454183852e+00 1.574537150393e+00 1.574766410558e+00 1.575406754636e+00 1.577093174645e+00 1.579013946560e+00 1.580041847349e+00 1.580273474715e+00 1.580877697570e+00 1.582483725950e+00 1.584344218543e+00 1.585410826470e+00 1.585742728200e+00 1.586343569871e+00 1.587814309349e+00 1.589621545760e+00 1.590834183636e+00 1.591329899121e+00 1.591920956632e+00 1.593251142807e+00 1.594972515271e+00 1.596281881001e+00 1.596963719453e+00 1.597587811250e+00 1.598742987956e+00 1.600334750193e+00 1.601734203797e+00 1.602585280918e+00 1.603237733933e+00 1.604245044440e+00 1.605666655132e+00 1.607062150215e+00 1.608057143937e+00 1.608767568595e+00 1.609630965921e+00 1.610875551040e+00 1.612243715158e+00 1.613334467214e+00 1.614104702588e+00 1.614883890234e+00 1.615949577876e+00 1.617217777050e+00 1.618369127525e+00 1.619220623731e+00 1.619950313334e+00 1.620868794233e+00 1.622028202626e+00 1.623177174802e+00 1.624096576940e+00 1.624839752404e+00 1.625642411248e+00 1.626652965216e+00 1.627751693235e+00 1.628712819534e+00 1.629489005498e+00 1.630250169584e+00 1.631138567662e+00 1.632122011481e+00 1.633063196026e+00 1.633885764812e+00 1.634645417393e+00 1.635452478582e+00 1.636321773003e+00 1.637182525252e+00 1.638007140718e+00 1.638810688627e+00 1.639596596639e+00 1.640362016627e+00 1.641123221427e+00 1.641898204037e+00 1.642708004762e+00 1.643513935512e+00 1.644251521870e+00 1.644923475155e+00 1.645627423583e+00 1.646407146660e+00 1.647205737264e+00 1.647944874369e+00 1.648601824170e+00 1.649241544411e+00 1.649941724777e+00 1.650688912071e+00 1.651409769173e+00 1.652082738365e+00 1.652721715202e+00 1.653347360230e+00 1.653980062560e+00 1.654637165718e+00 1.655307081429e+00 1.655968455536e+00 1.656576755012e+00 1.657125908480e+00 1.657681342535e+00 1.658306702526e+00 1.658962415799e+00 1.659564487390e+00 1.660089139205e+00 1.660591042316e+00 1.661142250390e+00 1.661739269303e+00 1.662311482561e+00 1.662827527430e+00 1.663323955637e+00 1.663829762142e+00 1.664339104496e+00 1.664837020079e+00 1.665325829296e+00 1.665816015551e+00 1.666300001076e+00 1.666754460130e+00 1.667183276899e+00 1.667620653163e+00 1.668076296638e+00 1.668525526897e+00 1.668951175266e+00 1.669357909578e+00 1.669762257803e+00 1.670165512906e+00 1.670565465793e+00 1.670955559199e+00 1.671345409729e+00 1.671728552680e+00 1.672091425093e+00 1.672440414039e+00 1.672787389578e+00 1.673133550905e+00 1.673472992928e+00 1.673797065916e+00 1.674109565956e+00 1.674411279901e+00 1.674702981903e+00 1.674987015888e+00 1.675270861206e+00 1.675543223953e+00 1.675795916878e+00 1.676036034536e+00 1.676277114371e+00 1.676518588769e+00 1.676745957762e+00 1.676950482637e+00 1.677147515927e+00 1.677351184528e+00 1.677551849536e+00 1.677731355168e+00 1.677893992738e+00 1.678059749575e+00 1.678226884552e+00 1.678380497180e+00 1.678515267511e+00 1.678643995519e+00 1.678777954049e+00 1.678902752956e+00 1.679006150668e+00 1.679099243773e+00 1.679191356537e+00 1.679280327171e+00 1.679357737258e+00 1.679412994209e+00 1.679463129726e+00 1.679513746422e+00 1.679552853143e+00 1.679577576121e+00 1.679589851614e+00 1.679594128288e+00 1.679595722436e+00 1.679587523528e+00 1.679563098756e+00 1.679530279348e+00 1.679489645454e+00 1.679439711441e+00 1.679381922144e+00 1.679314926483e+00 1.679234665017e+00 1.679145626082e+00 1.679046655100e+00 1.678937493130e+00 1.678825070113e+00 1.678698444176e+00 1.678560731306e+00 1.678414084316e+00 1.678258870348e+00 1.678097398221e+00 1.677924662405e+00 1.677737122150e+00 1.677545945967e+00 1.677345484977e+00 1.677133988560e+00 1.676913364808e+00 1.676680368233e+00 1.676441845564e+00 1.676195741065e+00 1.675935093010e+00 1.675664214784e+00 1.675386496946e+00 1.675097040824e+00 1.674799543322e+00 1.674492501373e+00 1.674172793571e+00 1.673845101227e+00 1.673507777982e+00 1.673159791531e+00 1.672803819549e+00 1.672436400337e+00 1.672057840902e+00 1.671673380472e+00 1.671276907348e+00 1.670870506507e+00 1.670455180951e+00 1.670027040674e+00 1.669593118095e+00 1.669150748140e+00 1.668693507587e+00 1.668227241638e+00 1.667753312951e+00 1.667266641625e+00 1.666772363623e+00 1.666267286765e+00 1.665750002641e+00 1.665226302400e+00 1.664690877463e+00 1.664145739024e+00 1.663591003818e+00 1.663024225980e+00 1.662449358203e+00 1.661864692269e+00 1.661267240277e+00 1.660662601423e+00 1.660047174668e+00 1.659420556464e+00 1.658786832904e+00 1.658141427414e+00 1.657485243751e+00 1.656819190161e+00 1.656141809073e+00 1.655456362163e+00 1.654762167258e+00 1.654054531028e+00 1.653338188873e+00 1.652611835096e+00 1.651874219950e+00 1.651128510424e+00 1.650372376003e+00 1.649601768816e+00 1.648825538637e+00 1.648038614666e+00 1.647240390565e+00 1.646433985022e+00 1.645613117476e+00 1.644784604232e+00 1.643947523771e+00 1.643097312139e+00 1.642239154897e+00 1.641370030277e+00 1.640487217830e+00 1.639597494312e+00 1.638698118833e+00 1.637786231577e+00 1.636866541730e+00 1.635935191583e+00 1.634993928168e+00 1.634042956508e+00 1.633079857103e+00 1.632109413276e+00 1.631126566031e+00 1.630133547991e+00 1.629132333207e+00 1.628120270328e+00 1.627095053397e+00 1.626063510200e+00 1.625017785161e+00 1.623964716528e+00 1.622901569437e+00 1.621824075865e+00 1.620739710883e+00 1.619642761504e+00 1.618533710759e+00 1.617420121785e+00 1.616294002326e+00 1.615157788133e+00 1.614011054804e+00 1.612851279905e+00 1.611685008990e+00 1.610508385441e+00 1.609322238594e+00 1.608126927076e+00 1.606917577117e+00 1.605700187673e+00 1.604473123002e+00 1.603234682932e+00 1.601990267816e+00 1.600732528134e+00 1.599461549618e+00 1.598184542617e+00 1.596894682313e+00 1.595595853514e+00 1.594288785403e+00 1.592968642059e+00 1.591640229599e+00 1.590299859436e+00 1.588948490109e+00 1.587589543146e+00 1.586220181871e+00 1.584839805285e+00 1.583450985446e+00 1.582048450101e+00 1.580638147883e+00 1.579218318467e+00 1.577788828773e+00 1.576352407440e+00 1.574901097691e+00 1.573440659961e+00 1.571972575603e+00 1.570493076845e+00 1.569008279734e+00 1.567510855513e+00 1.566001380857e+00 1.564483365248e+00 1.562956713455e+00 1.561423481299e+00 1.559878164603e+00 1.558321542266e+00 1.556755306348e+00 1.555177178304e+00 1.553594434498e+00 1.552004122334e+00 1.550398790237e+00 1.548784717144e+00 1.547160021961e+00 1.545525241379e+00 1.543887271339e+00 1.542236044337e+00 1.540573275319e+00 1.538899272780e+00 1.537215980789e+00 1.535529770928e+00 1.533830997404e+00 1.532120631950e+00 1.530401082576e+00 1.528669357663e+00 1.526933145301e+00 1.525187985913e+00 1.523431523402e+00 1.521666947851e+00 1.519887812320e+00 1.518104188386e+00 1.516313115902e+00 1.514511538359e+00 1.512702025162e+00 1.510878430613e+00 1.509050149254e+00 1.507213275931e+00 1.505365708137e+00 1.503514150255e+00 1.501648532537e+00 1.499775076973e+00 1.497894730992e+00 1.496003912638e+00 1.494107146683e+00 1.492198816018e+00 1.490283163459e+00 1.488359706828e+00 1.486425841490e+00 1.484484968141e+00 1.482534850476e+00 1.480574210451e+00 1.478610935712e+00 1.476633288213e+00 1.474649146693e+00 1.472657795532e+00 1.470655705645e+00 1.468648946629e+00 1.466630250926e+00 1.464604550474e+00 1.462571221933e+00 1.460528054059e+00 1.458480768959e+00 1.456421875007e+00 1.454353365589e+00 1.452281275233e+00 1.450197185740e+00 1.448109213765e+00 1.446011213884e+00 1.443903562434e+00 1.441792854291e+00 1.439668519904e+00 1.437541593449e+00 1.435404470041e+00 1.433258065155e+00 1.431108189804e+00 1.428946459469e+00 1.426780448846e+00 1.424606744910e+00 1.422421101990e+00 1.420234702565e+00 1.418034621716e+00 1.415831981722e+00 1.413621904181e+00 1.411399193038e+00 1.409174292829e+00 1.406939994254e+00 1.404699417706e+00 1.402454508636e+00 1.400194715384e+00 1.397935889251e+00 1.395665137068e+00 1.393387458293e+00 1.391108485889e+00 1.388813474824e+00 1.386519756498e+00 1.384214859267e+00 1.381902673449e+00 1.379588559553e+00 1.377259894550e+00 1.374931908504e+00 1.372594290690e+00 1.370247562321e+00 1.367900608742e+00 1.365537416262e+00 1.363176463018e+00 1.360805792923e+00 1.358426245796e+00 1.356047285413e+00 1.353652250138e+00 1.351258800026e+00 1.348857322801e+00 1.346443541494e+00 1.344034041871e+00 1.341606820664e+00 1.339181989608e+00 1.336750233978e+00 1.334303934027e+00 1.331866169082e+00 1.329406681737e+00 1.326952025072e+00 1.324489222491e+00 1.322012378294e+00 1.319544528338e+00 1.317055206638e+00 1.314569193818e+00 1.312078982636e+00 1.309571259854e+00 1.307073352926e+00 1.304554538253e+00 1.302041431959e+00 1.299521567860e+00 1.296983650544e+00 1.294459640807e+00 1.291910500478e+00 1.289368653546e+00 1.286819780371e+00 1.284252731617e+00 1.281702148962e+00 1.279124674230e+00 1.276554744309e+00 1.273979558206e+00 1.271385040322e+00 1.268807534257e+00 1.266200891613e+00 1.263604444283e+00 1.261001357989e+00 1.258378671680e+00 1.255775157016e+00 1.253141381432e+00 1.250519351923e+00 1.247890500794e+00 1.245241696167e+00 1.242611551019e+00 1.239951722530e+00 1.237303460303e+00 1.234647517617e+00 1.231973861661e+00 1.229319416793e+00 1.226633707063e+00 1.223960089537e+00 1.221280743715e+00 1.218581294348e+00 1.215900880402e+00 1.213191472548e+00 1.210492141309e+00 1.207787921584e+00 1.205063950377e+00 1.202360778260e+00 1.199625463370e+00 1.196903090566e+00 1.194175211889e+00 1.191425051653e+00 1.188698820226e+00 1.185939920678e+00 1.183193440415e+00 1.180442246150e+00 1.177668473759e+00 1.174919177192e+00 1.172136730501e+00 1.169366344762e+00 1.166592220339e+00 1.163794915740e+00 1.161021666281e+00 1.158216466937e+00 1.155422741306e+00 1.152624516942e+00 1.149804776478e+00 1.147009972793e+00 1.144180595187e+00 1.141363846386e+00 1.138544704495e+00 1.135701119163e+00 1.132882047059e+00 1.130030153725e+00 1.127189608282e+00 1.124347698207e+00 1.121480296889e+00 1.118640809414e+00 1.115765328570e+00 1.112901977561e+00 1.110037764847e+00 1.107146432822e+00 1.104282514249e+00 1.101384543034e+00 1.098498044349e+00 1.095610556176e+00 1.092696774949e+00 1.089810031174e+00 1.086887784332e+00 1.083977736901e+00 1.081066730473e+00 1.078128229747e+00 1.075219083459e+00 1.072273357833e+00 1.069337768914e+00 1.066404272008e+00 1.063440525421e+00 1.060507160515e+00 1.057536187183e+00 1.054577345564e+00 1.051618757843e+00 1.048630440699e+00 1.045672247851e+00 1.042676269481e+00 1.039691037276e+00 1.036707368154e+00 1.033693864449e+00 1.030709655845e+00 1.027688493090e+00 1.024676485308e+00 1.021666773380e+00 1.018625746833e+00 1.015616445863e+00 1.012567326478e+00 1.009528935796e+00 1.006492890001e+00 1.003422395027e+00 1.000385580493e+00 9.973100008613e-01 9.942427548494e-01 9.911799512526e-01 9.880800915065e-01 9.850146761013e-01 9.819090493763e-01 9.788117232100e-01 9.757202181961e-01 9.725902324746e-01 9.694947633170e-01 9.663602929337e-01 9.632325761096e-01 9.601092317273e-01 9.569478691462e-01 9.538213920905e-01 9.506557494087e-01 9.474947277115e-01 9.443407618434e-01 9.411467857615e-01 9.379875261193e-01 9.347891237399e-01 9.315941767906e-01 9.284068399933e-01 9.251787766289e-01 9.219840740844e-01 9.187507936537e-01 9.155210437545e-01 9.122991316445e-01 9.090355875081e-01 9.058057712238e-01 9.025362246985e-01 8.992689630315e-01 8.960114737634e-01 8.927091610731e-01 8.894426425419e-01 8.861350174795e-01 8.828293765673e-01 8.795337675557e-01 8.761923712486e-01 8.728866414741e-01 8.695410935854e-01 8.661947643440e-01 8.628592109097e-01 8.594772752493e-01 8.561293867040e-01 8.527427125089e-01 8.493542792767e-01 8.459770725123e-01 8.425524288420e-01 8.391618167249e-01 8.357334361221e-01 8.322988471020e-01 8.288790857227e-01 8.254113368328e-01 8.219749854202e-01 8.185012117819e-01 8.150224964078e-01 8.115581063244e-01 8.080417029205e-01 8.045589650824e-01 8.010407986760e-01 7.975116924254e-01 7.939997929024e-01 7.904379996347e-01 7.869054861190e-01 7.833391455321e-01 7.797611820902e-01 7.762001453751e-01 7.725875583654e-01 7.690046950415e-01 7.653893224717e-01 7.617593789446e-01 7.581479996628e-01 7.544833678645e-01 7.508482268905e-01 7.471826652581e-01 7.434994264609e-01 7.398357408115e-01 7.361195084157e-01 7.324300960551e-01 7.287106273428e-01 7.249746370025e-01 7.212569225576e-01 7.174875191594e-01 7.137428582167e-01 7.099708477330e-01 7.061788481909e-01 7.024071150303e-01 6.985835524437e-01 6.947827098308e-01 6.909585018161e-01 6.871112100230e-01 6.832842218434e-01 6.794079758565e-01 6.755519942100e-01 6.716735584681e-01 6.677711466019e-01 6.638909748997e-01 6.599611706569e-01 6.560496549287e-01 6.521212104854e-01 6.481662897858e-01 6.442317463752e-01 6.402521536437e-01 6.362890461733e-01 6.323085602786e-01 6.283035147784e-01 6.243192657785e-01 6.202919229376e-01 6.162781122566e-01 6.122535755850e-01 6.082019700593e-01 6.041711874642e-01 6.001011332316e-01 5.960430556713e-01 5.919754370740e-01 5.878841052070e-01 5.838134718243e-01 5.797063034891e-01 5.756100143490e-01 5.715087003692e-01 5.673830636972e-01 5.632789386682e-01 5.591456895470e-01 5.550204087814e-01 5.508933978377e-01 5.467462293916e-01 5.426196109736e-01 5.384678104391e-01 5.343260363545e-01 5.301867234332e-01 5.260276144178e-01 5.218925886388e-01 5.177406020543e-01 5.135967727835e-01 5.094598986090e-01 5.053111931106e-01 5.011845894134e-01 4.970486094055e-01 4.929228180913e-01 4.888103971092e-01 4.846909472596e-01 4.805969985504e-01 4.765035147128e-01 4.724216524370e-01 4.683603730270e-01 4.643012159794e-01 4.602684427128e-01 4.562450360254e-01 4.522416736682e-01 4.482645264991e-01 4.442978690022e-01 4.403664580543e-01 4.364542560092e-01 4.325681625442e-01 4.287191945927e-01 4.248922036470e-01 4.211054404344e-01 4.173518499205e-01 4.136329461281e-01 4.099629748012e-01 4.063283356984e-01 4.027431721830e-01 3.992079128136e-01 3.957196509018e-01 3.922895192942e-01 3.889138592585e-01 3.855973869602e-01 3.823487349010e-01 3.791610528141e-01 3.760447339039e-01 3.730050252553e-01 3.700356009260e-01 3.671539636252e-01 3.643497435584e-01 3.616343281468e-01 3.590135196462e-01 3.564796277486e-01 3.540524531050e-01 3.517222441816e-01 3.494993164876e-01 3.473914718860e-01 3.453868087272e-01 3.435117314606e-01 3.417506211310e-01 3.401131032611e-01 3.386128913180e-01 3.372318905553e-01 3.359968845126e-01 3.348965625138e-01 3.339352984383e-01 3.331289465344e-01 3.324542794280e-01 3.319438972851e-01 3.315798380806e-01 3.313667347955e-01 3.313220046497e-01 3.314184130963e-01 3.316884420884e-01 3.321134943011e-01 3.326940052319e-01 3.334520627671e-01 3.343529680039e-01 3.354305761113e-01 3.366635969042e-01 3.380518371284e-01 3.396166941700e-01 3.413199476276e-01 3.431959299786e-01 3.452217509691e-01 3.473945665490e-01 3.497357571705e-01 3.522066065723e-01 3.548366923874e-01 3.576082066329e-01 3.605110539922e-01 3.635690706207e-01 3.667413575079e-01 3.700596165412e-01 3.735009783889e-01 3.770579543379e-01 3.807537997728e-01 3.845458304700e-01 3.884648491918e-01 3.924896311719e-01 3.966097932734e-01 4.008493614035e-01 4.051671631114e-01 4.095915610725e-01 4.141055712970e-01 4.186932325589e-01 4.233827665019e-01 4.281316088018e-01 4.329660069706e-01 4.378704000149e-01 4.428315416402e-01 4.478730641631e-01 4.529561598746e-01 4.581053706193e-01 4.633087495244e-01 4.685495636668e-01 4.738520987159e-01 4.791805477075e-01 4.845558570785e-01 4.899648798031e-01 4.953972188455e-01 5.008710308138e-01 5.063558774873e-01 5.118700781090e-01 5.174023650051e-01 5.229428119005e-01 5.285045063871e-01 5.340651604684e-01 5.396357532242e-01 5.452085979206e-01 5.507767745077e-01 5.563462587733e-01 5.619020974068e-01 5.674548929893e-01 5.729905177541e-01 5.785110173047e-01 5.840163241789e-01 5.894950943309e-01 5.949554995172e-01 6.003830055530e-01 6.057847997198e-01 6.111542480422e-01 6.164844701084e-01 6.217859552271e-01 6.270378115908e-01 6.322545460590e-01 6.374239901031e-01 6.425415009711e-01 6.476207514742e-01 6.526326790680e-01 6.576001238003e-01 6.625114706987e-01 6.673533171655e-01 6.721515975033e-01 6.768665323451e-01 6.815298611804e-01 6.861237661248e-01 6.906364837883e-01 6.950965345968e-01 6.994612221051e-01 7.037634303808e-01 7.079892335180e-01 7.121178217913e-01 7.161913645486e-01 7.201580048054e-01 7.240491116551e-01 7.278620818942e-01 7.315616681454e-01 7.352001719532e-01 7.387234678826e-01 7.421614763298e-01 7.455169813237e-01 7.487472547697e-01 7.519145273135e-01 7.549586206394e-01 7.579042502357e-01 7.607703557305e-01 7.635004359858e-01 7.661593104809e-01 7.686977325071e-01 7.711239409652e-01 7.734723941210e-01 7.756764261646e-01 7.778069252720e-01 7.798164775106e-01 7.817067953145e-01 7.835219273514e-01 7.851891223322e-01 7.867753599825e-01 7.882494912366e-01 7.895935376589e-01 7.908656747531e-01 7.919915444252e-01 7.930316530721e-01 7.939688227741e-01 7.947691227448e-01 7.955026587847e-01 7.960962642630e-01 7.965961982888e-01 7.970038644570e-01 7.972748907498e-01 7.974790943274e-01 7.975535421531e-01 7.975311218192e-01 7.974274381787e-01 7.971896130110e-01 7.968874402943e-01 7.964683750431e-01 7.959487154340e-01 7.953578892263e-01 7.946419209883e-01 7.938598837462e-01 7.929775530267e-01 7.919966014900e-01 7.909512905640e-01 7.897937237618e-01 7.885714961774e-01 7.872627337227e-01 7.858607952937e-01 7.844013580245e-01 7.828438277199e-01 7.812222152747e-01 7.795311923829e-01 7.777496417817e-01 7.759198143062e-01 7.740071852926e-01 7.720310079837e-01 7.699987551981e-01 7.678869954979e-01 7.657275526123e-01 7.635015614644e-01 7.612136292550e-01 7.588798984343e-01 7.564783493356e-01 7.540286370553e-01 7.515280303118e-01 7.489661481875e-01 7.463665207977e-01 7.437077901157e-01 7.410022864239e-01 7.382548544802e-01 7.354530209078e-01 7.326131181764e-01 7.297257936133e-01 7.267884699929e-01 7.238208436397e-01 7.207995867178e-01 7.177427170157e-01 7.146484239008e-01 7.115030665654e-01 7.083317805529e-01 7.051158391880e-01 7.018598224745e-01 6.985808298260e-01 6.952504960648e-01 6.918998797109e-01 6.885137856931e-01 6.850893693899e-01 6.816548160228e-01 6.781731672128e-01 6.746814350302e-01 6.711678372884e-01 6.676209735936e-01 6.640831955028e-01 6.605113198197e-01 6.569435149731e-01 6.533780748544e-01 6.497951800854e-01 6.462474178416e-01 6.426915051971e-01 6.391623988735e-01 6.356739154725e-01 6.321975155535e-01 6.287940895302e-01 6.254287885663e-01 6.221287493884e-01 6.189253227078e-01 6.157806531344e-01 6.127648332280e-01 6.098543296427e-01 6.070639197297e-01 6.044445391513e-01 6.019576433453e-01 5.996744141000e-01 5.975802958472e-01 5.956870436939e-01 5.940564809099e-01 5.926476779339e-01 5.915304708625e-01 5.907067418640e-01 5.901741398133e-01 5.900030300774e-01 5.901570410785e-01 5.906911093573e-01 5.916205919308e-01 5.929321254447e-01 5.946926339041e-01 5.968683828854e-01 5.994984891240e-01 6.026004354524e-01 6.061519606342e-01 6.102024624951e-01 6.147280313570e-01 6.197395090704e-01 6.252538750374e-01 6.312409538680e-01 6.377265315458e-01 6.446902029761e-01 6.521238576139e-01 6.600280065316e-01 6.683784394091e-01 6.771693562054e-01 6.863851097168e-01 6.960038368380e-01 7.060108874555e-01 7.163832160476e-01 7.270993898440e-01 7.381359682576e-01 7.494729567996e-01 7.610750631645e-01 7.729305038931e-01 7.850025776295e-01 7.972624747467e-01 8.097001131724e-01 8.222599488708e-01 8.349382017137e-01 8.476992147355e-01 8.604991226800e-01 8.733432116899e-01 8.861664045632e-01 8.989623379562e-01 9.117102006077e-01 9.243478031400e-01 9.368961316422e-01 9.492885348057e-01 9.615103607765e-01 9.735591011350e-01 9.853638028182e-01 9.969459108478e-01 1.008258709334e+00 1.019268685895e+00 1.029995303614e+00 1.040364854235e+00 1.050394075305e+00 1.060061319574e+00 1.069317858227e+00 1.078192993778e+00 1.086633689137e+00 1.094637487013e+00 1.102208197053e+00 1.109296487462e+00 1.115932116335e+00 1.122082240453e+00 1.127737399544e+00 1.132914855741e+00 1.137578179281e+00 1.141748582042e+00 1.145416829309e+00 1.148572841931e+00 1.151236772438e+00 1.153395714587e+00 1.155060800557e+00 1.156239281169e+00 1.156934127914e+00 1.157159030179e+00 1.156922145143e+00 1.156234989309e+00 1.155109390063e+00 1.153565524086e+00 1.151613556679e+00 1.149268688775e+00 1.146560798967e+00 1.143489905248e+00 1.140092535046e+00 1.136383580891e+00 1.132372089851e+00 1.128103912334e+00 1.123574913505e+00 1.118821701898e+00 1.113867609336e+00 1.108717340596e+00 1.103414920864e+00 1.097962612240e+00 1.092387232364e+00 1.086716864703e+00 1.080950354846e+00 1.075125833367e+00 1.069247159062e+00 1.063328765258e+00 1.057399152455e+00 1.051452294838e+00 1.045518548456e+00 1.039596109418e+00 1.033697176985e+00 1.027836181350e+00 1.022008351106e+00 1.016233499981e+00 1.010507778981e+00 1.004836818064e+00 9.992347678112e-01 9.936872004170e-01 9.882171529220e-01 9.828149557293e-01 9.774850200292e-01 9.722445597231e-01 9.670776536743e-01 9.620105070144e-01 9.570348521408e-01 9.521613620549e-01 9.474113247875e-01 9.427717691484e-01 9.382759507646e-01 9.339253735883e-01 9.297292015286e-01 9.257172745895e-01 9.218855949247e-01 9.182664562105e-01 9.148676102457e-01 9.117029419655e-01 9.088005614430e-01 9.061540834684e-01 9.037991747599e-01 9.017341721483e-01 8.999664310708e-01 8.985201374675e-01 8.973731451397e-01 8.965485796113e-01 8.960351483438e-01 8.958142525617e-01 8.959003696575e-01 8.962518886870e-01 8.968665574247e-01 8.977219831857e-01 8.987756585696e-01 9.000236129241e-01 9.014121292313e-01 9.029221647320e-01 9.045175848714e-01 9.061525965366e-01 9.078127479539e-01 9.094470581472e-01 9.110374588521e-01 9.125581638429e-01 9.139712033583e-01 9.152805787633e-01 9.164532728117e-01 9.174918156903e-01 9.184001259639e-01 9.191678775563e-01 9.198320180418e-01 9.203909852508e-01 9.208814775163e-01 9.213426554185e-01 9.217948494895e-01 9.223029602703e-01 9.228941743463e-01 9.236265787900e-01 9.245549112035e-01 9.257082057679e-01 9.271579987511e-01 9.289237831578e-01 9.310509587053e-01 9.335720847679e-01 9.364885977029e-01 9.398303113867e-01 9.435789316282e-01 9.477284267431e-01 9.522621986832e-01 9.571313955068e-01 9.623170947660e-01 9.677515960465e-01 9.733864123475e-01 9.791757206142e-01 9.850369433139e-01 9.909366520606e-01 9.968038099410e-01 1.002592004817e+00 1.008267414953e+00 1.013781925300e+00 1.019130889202e+00 1.024291571686e+00 1.029263963814e+00 1.034074063601e+00 1.038723538425e+00 1.043271252567e+00 1.047746734606e+00 1.052199061520e+00 1.056699785808e+00 1.061285605919e+00 1.066033369346e+00 1.070988345593e+00 1.076195760860e+00 1.081707316238e+00 1.087530911534e+00 1.093700691411e+00 1.100207935040e+00 1.107035567385e+00 1.114175844976e+00 1.121565595494e+00 1.129175960278e+00 1.136941041739e+00 1.144790030798e+00 1.152672592062e+00 1.160503011387e+00 1.168228044801e+00 1.175783251084e+00 1.183101361282e+00 1.190147508807e+00 1.196862946819e+00 1.203220955632e+00 1.209187638277e+00 1.214722707057e+00 1.219818056589e+00 1.224427069526e+00 1.228531951122e+00 1.232101520807e+00 1.235088384515e+00 1.237469211794e+00 1.239182297563e+00 1.240188478166e+00 1.240442638891e+00 1.239881462176e+00 1.238478269221e+00 1.236180194140e+00 1.232959888002e+00 1.228812153735e+00 1.223713792906e+00 1.217703423819e+00 1.210797023217e+00 1.203045286098e+00 1.194520609232e+00 1.185283675149e+00 1.175438200758e+00 1.165064525782e+00 1.154253883704e+00 1.143112491438e+00 1.131706808208e+00 1.120132136316e+00 1.108453647527e+00 1.096728240742e+00 1.085028109240e+00 1.073387391197e+00 1.061884323498e+00 1.050578132570e+00 1.039543844689e+00 1.028903872541e+00 1.018765503540e+00 1.009299601037e+00 1.000688685315e+00 9.931262772942e-01 9.868534930965e-01 9.820781959931e-01 9.790329580244e-01 9.779195541210e-01 9.788869385649e-01 9.820763830823e-01 9.875257583582e-01 9.952429895039e-01 1.005160309089e+00 1.017122319247e+00 1.030952867392e+00 1.046374408900e+00 1.063089959935e+00 1.080763965764e+00 1.098998048054e+00 1.117422117169e+00 1.135611298323e+00 1.153157572286e+00 1.169681013380e+00 1.184777853350e+00 1.198133450347e+00 1.209440925954e+00 1.218455571435e+00 1.225032430990e+00 1.229036920324e+00 1.230464021852e+00 1.229344714406e+00 1.225749254171e+00 1.219835806569e+00 1.211727133017e+00 1.201588768840e+00 1.189580215102e+00 1.175810636440e+00 1.160439025975e+00 1.143577351339e+00 1.125296643518e+00 1.100916885307e+00 1.079222403880e+00 1.066204851237e+00 1.059368081716e+00 1.050153612857e+00 1.032174881624e+00 1.007289691390e+00 9.843264345152e-01 9.712971278119e-01 9.678566395056e-01 9.657661158841e-01 9.570825705381e-01 9.417582287497e-01 9.279540207584e-01 9.246513386316e-01 9.329453224944e-01 9.449894185414e-01 9.517511424946e-01 9.513492567695e-01 9.505654742332e-01 9.583683837439e-01 9.770355818237e-01 9.998090267043e-01 1.017418265793e+00 1.026437091242e+00 1.031991780695e+00 1.042846631961e+00 1.062970203677e+00 1.087626779023e+00 1.107997713969e+00 1.119204009411e+00 1.124332510047e+00 1.131365632433e+00 1.145536906412e+00 1.163937918455e+00 1.177792247966e+00 1.179766194683e+00 1.169300808003e+00 1.150444008482e+00 1.068124909028e+00 1.015825795003e+00 9.517600361368e-01 9.192545320010e-01 9.347601859900e-01 9.656609942831e-01 9.708089638375e-01 9.381602939652e-01 8.899534102027e-01 8.631621282956e-01 8.747874558055e-01 9.043627565551e-01 9.167098321901e-01 8.924054098205e-01 8.398692466175e-01 7.912198295781e-01 7.803966418409e-01 8.108858550579e-01 8.526849545288e-01 8.734001739320e-01 8.622688504422e-01 8.339475394574e-01 8.165010791362e-01 8.269438270209e-01 8.539021893070e-01 8.702468510202e-01 8.594102982724e-01 8.303606972470e-01 8.137731087180e-01 8.353021357831e-01 8.855961528523e-01 9.281209245322e-01 9.325143174727e-01 8.957361856591e-01 8.437968810159e-01 8.149976718655e-01 8.274569849866e-01 8.635617139181e-01 8.941888588467e-01 9.053215595954e-01 9.014031274800e-01 8.939251603375e-01 8.896365885267e-01 8.879923178182e-01 8.860588756037e-01 8.829900511341e-01 8.808144551650e-01 8.838572986913e-01 8.968418012127e-01 9.191354196523e-01 9.399178390370e-01 9.430323548042e-01 9.208007644235e-01 8.856874938445e-01 8.656099712390e-01 8.777381301565e-01 9.072710394479e-01 9.250973520412e-01 9.211904937294e-01 9.142151139369e-01 9.275277337738e-01 9.547565893861e-01 9.626802600789e-01 9.303059781888e-01 8.793245482766e-01 8.665355144097e-01 9.221227221839e-01 1.003896942713e+00 1.046627864234e+00 1.020589810010e+00 9.467026448968e-01 8.805183149202e-01 8.660640148525e-01 8.936984067877e-01 9.256760641851e-01 9.449070438607e-01 9.578517681415e-01 9.655095479711e-01 9.481635277754e-01 8.860939164471e-01 7.959386934471e-01 7.482716997187e-01 8.076518877249e-01 9.301737543959e-01 1.014539802375e+00 9.953510693002e-01 8.706927988583e-01 7.145255965888e-01 6.683718363665e-01 7.800690091220e-01 9.192221355259e-01 9.753055364948e-01 9.219950393167e-01 8.043217083616e-01 7.187488986417e-01 7.386662584553e-01 8.266180189839e-01 9.090059924486e-01 9.603368436147e-01 9.894801816394e-01 9.999921558157e-01 9.782785148194e-01 9.234264768441e-01 8.832958312427e-01 9.299971940105e-01 1.055937751851e+00 1.163761467641e+00 1.164904332970e+00 1.038651730625e+00 8.580141539060e-01 7.863313701018e-01 8.970934753268e-01 1.040703253858e+00 1.077202196113e+00 9.755302548845e-01 8.053637720614e-01 7.161308050379e-01 7.902187336461e-01 9.157651940468e-01 9.791044557490e-01 9.574924301046e-01 8.895698066593e-01 8.329331232188e-01 8.230378287788e-01 8.584723132282e-01 9.172458390916e-01 9.670275727108e-01 9.723324204021e-01 9.697621426995e-01
 1.495234867960e+00 1.495989894918e+00 1.498522718461e+00 1.501185369158e+00 1.502161180535e+00 1.502029332784e+00 1.502895732371e+00 1.505442688233e+00 1.508022723505e+00 1.508956890862e+00 1.508845777460e+00 1.509760273155e+00 1.512356222306e+00 1.514906400351e+00 1.515729007571e+00 1.515580954911e+00 1.516583592623e+00 1.519193155373e+00 1.521608474949e+00 1.522344054450e+00 1.522263213237e+00 1.523326604035e+00 1.525897612961e+00 1.528255440555e+00 1.528956522437e+00 1.528845482301e+00 1.529926382813e+00 1.532549609432e+00 1.534860274643e+00 1.535408154442e+00 1.535220285076e+00 1.536368148724e+00 1.539046921039e+00 1.541304843538e+00 1.541788367177e+00 1.541628067204e+00 1.542865547972e+00 1.545579548263e+00 1.547735571104e+00 1.548074848978e+00 1.547928288805e+00 1.549323577995e+00 1.552031536926e+00 1.553891586422e+00 1.553947652602e+00 1.553820904497e+00 1.555373780505e+00 1.558060622944e+00 1.559724830093e+00 1.559654220660e+00 1.559581170275e+00 1.561236982997e+00 1.563915866855e+00 1.565503815809e+00 1.565485817625e+00 1.565603688293e+00 1.567326974434e+00 1.569829441955e+00 1.571280267399e+00 1.571414680131e+00 1.571777431054e+00 1.573494193725e+00 1.575735603968e+00 1.576967789501e+00 1.577112700769e+00 1.577604459509e+00 1.579298497102e+00 1.581290183572e+00 1.582276095372e+00 1.582384423639e+00 1.582919016066e+00 1.584534377554e+00 1.586388942191e+00 1.587320018676e+00 1.587430312954e+00 1.587925416078e+00 1.589452998820e+00 1.591241610086e+00 1.592212996739e+00 1.592425375646e+00 1.592915699419e+00 1.594301949236e+00 1.596030502274e+00 1.597146696397e+00 1.597527204729e+00 1.598008005479e+00 1.599247592421e+00 1.600886351333e+00 1.602098196308e+00 1.602665468933e+00 1.603180573250e+00 1.604245429594e+00 1.605747747014e+00 1.607047135807e+00 1.607785528564e+00 1.608329766130e+00 1.609242032726e+00 1.610574772433e+00 1.611869336806e+00 1.612749890625e+00 1.613351623502e+00 1.614119597650e+00 1.615270521473e+00 1.616537162923e+00 1.617517378785e+00 1.618176140839e+00 1.618855200611e+00 1.619826059353e+00 1.620994465183e+00 1.622036330637e+00 1.622775530694e+00 1.623400288538e+00 1.624219663410e+00 1.625279105311e+00 1.626322506991e+00 1.627128856885e+00 1.627761477516e+00 1.628462520012e+00 1.629372250604e+00 1.630366856634e+00 1.631215549562e+00 1.631878245736e+00 1.632529369216e+00 1.633316619675e+00 1.634197477950e+00 1.635028650479e+00 1.635735315877e+00 1.636378813854e+00 1.637079195851e+00 1.637845836468e+00 1.638598879009e+00 1.639305799988e+00 1.639989646759e+00 1.640663756151e+00 1.641323996422e+00 1.641977507413e+00 1.642638274213e+00 1.643326247069e+00 1.644015004648e+00 1.644642545557e+00 1.645207115047e+00 1.645797392639e+00 1.646456113297e+00 1.647134954784e+00 1.647759670745e+00 1.648304112528e+00 1.648831356315e+00 1.649414612994e+00 1.650041773038e+00 1.650643863769e+00 1.651199046542e+00 1.651723041553e+00 1.652233991154e+00 1.652748881098e+00 1.653284346715e+00 1.653833351992e+00 1.654374060830e+00 1.654867535371e+00 1.655299749187e+00 1.655733439746e+00 1.656234000040e+00 1.656766406190e+00 1.657249975033e+00 1.657656391796e+00 1.658037099983e+00 1.658463029514e+00 1.658935844881e+00 1.659386923660e+00 1.659780670931e+00 1.660154076823e+00 1.660536710431e+00 1.660921966490e+00 1.661296509629e+00 1.661661104895e+00 1.662025193445e+00 1.662385449246e+00 1.662716350202e+00 1.663020683993e+00 1.663331985931e+00 1.663660705604e+00 1.663983945859e+00 1.664284183107e+00 1.664564828092e+00 1.664841908678e+00 1.665118526805e+00 1.665389842986e+00 1.665653339899e+00 1.665915040576e+00 1.666168601580e+00 1.666404709733e+00 1.666624809188e+00 1.666841617690e+00 1.667059234892e+00 1.667268018268e+00 1.667463289903e+00 1.667646207399e+00 1.667816418812e+00 1.667978486192e+00 1.668131746749e+00 1.668283497962e+00 1.668424904391e+00 1.668546687244e+00 1.668655642923e+00 1.668762910789e+00 1.668871616277e+00 1.668967114799e+00 1.669039283069e+00 1.669103253545e+00 1.669172803847e+00 1.669241035317e+00 1.669286980057e+00 1.669315576441e+00 1.669346868391e+00 1.669379221992e+00 1.669398557627e+00 1.669398228027e+00 1.669391986355e+00 1.669390152509e+00 1.669379140898e+00 1.669348802538e+00 1.669304375456e+00 1.669259360247e+00 1.669213549155e+00 1.669152930053e+00 1.669072914729e+00 1.668985495883e+00 1.668897330669e+00 1.668799718076e+00 1.668686977021e+00 1.668561292741e+00 1.668427134122e+00 1.668290650504e+00 1.668143299237e+00 1.667980652296e+00 1.667809977736e+00 1.667628189821e+00 1.667440131273e+00 1.667243521681e+00 1.667036745662e+00 1.666816026324e+00 1.666588183226e+00 1.666347661975e+00 1.666099778278e+00 1.665845053741e+00 1.665579000434e+00 1.665300565361e+00 1.665012302485e+00 1.664715588218e+00 1.664413009686e+00 1.664098541167e+00 1.663769975785e+00 1.663435231824e+00 1.663093605677e+00 1.662740309195e+00 1.662376953332e+00 1.662001303716e+00 1.661620201457e+00 1.661231176755e+00 1.660827212360e+00 1.660413470393e+00 1.659992295003e+00 1.659559386786e+00 1.659117810649e+00 1.658666942055e+00 1.658203709094e+00 1.657731927866e+00 1.657251257905e+00 1.656757552319e+00 1.656258041109e+00 1.655745601512e+00 1.655222809002e+00 1.654693425299e+00 1.654152408064e+00 1.653600759466e+00 1.653041045061e+00 1.652466918630e+00 1.651887692165e+00 1.651298719006e+00 1.650697630991e+00 1.650085360611e+00 1.649465873384e+00 1.648832723908e+00 1.648193379528e+00 1.647542247428e+00 1.646878587023e+00 1.646208499597e+00 1.645526908679e+00 1.644835159131e+00 1.644133828230e+00 1.643421334555e+00 1.642699315508e+00 1.641968503101e+00 1.641225105448e+00 1.640473315297e+00 1.639711001420e+00 1.638937566953e+00 1.638157867774e+00 1.637364800696e+00 1.636562308735e+00 1.635748018644e+00 1.634924754401e+00 1.634092639901e+00 1.633250234282e+00 1.632396896847e+00 1.631532500350e+00 1.630659605312e+00 1.629775232676e+00 1.628882412389e+00 1.627978193296e+00 1.627062128375e+00 1.626138920982e+00 1.625203403181e+00 1.624259307029e+00 1.623305073941e+00 1.622338780442e+00 1.621363386260e+00 1.620379007628e+00 1.619381531545e+00 1.618377443216e+00 1.617360911779e+00 1.616331730911e+00 1.615296007129e+00 1.614249332290e+00 1.613191711159e+00 1.612125380282e+00 1.611047035727e+00 1.609960245728e+00 1.608862814273e+00 1.607754896110e+00 1.606638041867e+00 1.605509838324e+00 1.604371143133e+00 1.603224799093e+00 1.602066551322e+00 1.600896514909e+00 1.599719584508e+00 1.598528855491e+00 1.597330981476e+00 1.596123410910e+00 1.594902112337e+00 1.593672748885e+00 1.592431540775e+00 1.591178926866e+00 1.589921246279e+00 1.588652147282e+00 1.587372035701e+00 1.586082699142e+00 1.584779562562e+00 1.583471344654e+00 1.582151464851e+00 1.580823263845e+00 1.579484990321e+00 1.578134162949e+00 1.576774300574e+00 1.575407714436e+00 1.574028182113e+00 1.572642152552e+00 1.571244226825e+00 1.569833483056e+00 1.568416128298e+00 1.566985933351e+00 1.565547850077e+00 1.564102110064e+00 1.562642803696e+00 1.561175642587e+00 1.559697526727e+00 1.558207969056e+00 1.556711366403e+00 1.555204802949e+00 1.553687890755e+00 1.552162777943e+00 1.550623318196e+00 1.549077674843e+00 1.547522630213e+00 1.545957180559e+00 1.544386573756e+00 1.542801274523e+00 1.541205890666e+00 1.539605323781e+00 1.537992658352e+00 1.536373840854e+00 1.534745827741e+00 1.533103709668e+00 1.531455114418e+00 1.529796771859e+00 1.528131840205e+00 1.526457578178e+00 1.524770985214e+00 1.523075278546e+00 1.521368796705e+00 1.519656826240e+00 1.517940097456e+00 1.516206477203e+00 1.514466232051e+00 1.512714117186e+00 1.510954263182e+00 1.509189821835e+00 1.507414431179e+00 1.505627156050e+00 1.503829866737e+00 1.502022264819e+00 1.500213350013e+00 1.498392846425e+00 1.496560056807e+00 1.494720729158e+00 1.492867818044e+00 1.491011254463e+00 1.489146828599e+00 1.487271049569e+00 1.485388562753e+00 1.483492254862e+00 1.481590242679e+00 1.479684373007e+00 1.477765614355e+00 1.475841601267e+00 1.473904085397e+00 1.471961189905e+00 1.470010930587e+00 1.468050014940e+00 1.466087655988e+00 1.464110533264e+00 1.462125124358e+00 1.460135784130e+00 1.458135765027e+00 1.456130179291e+00 1.454114646274e+00 1.452090857921e+00 1.450062070325e+00 1.448021748503e+00 1.445975490032e+00 1.443922207013e+00 1.441857552440e+00 1.439791037850e+00 1.437711533956e+00 1.435625756789e+00 1.433534932509e+00 1.431432856323e+00 1.429327228386e+00 1.427210932750e+00 1.425086590095e+00 1.422958286626e+00 1.420818283706e+00 1.418677256726e+00 1.416523861610e+00 1.414361409888e+00 1.412198298881e+00 1.410022275039e+00 1.407844055810e+00 1.405657112034e+00 1.403459378774e+00 1.401261219706e+00 1.399050106284e+00 1.396836221056e+00 1.394615672164e+00 1.392383751300e+00 1.390150671420e+00 1.387906695100e+00 1.385659138422e+00 1.383405365981e+00 1.381139618424e+00 1.378875254238e+00 1.376598027512e+00 1.374317257406e+00 1.372033537806e+00 1.369734578147e+00 1.367437887587e+00 1.365130128750e+00 1.362818202367e+00 1.360502629951e+00 1.358174016664e+00 1.355846084371e+00 1.353508788161e+00 1.351163588482e+00 1.348819406340e+00 1.346460705755e+00 1.344103166707e+00 1.341737281541e+00 1.339363020081e+00 1.336990625714e+00 1.334603527789e+00 1.332217196929e+00 1.329823451173e+00 1.327420735623e+00 1.325020304548e+00 1.322603589808e+00 1.320190741162e+00 1.317771069683e+00 1.315339540276e+00 1.312913730094e+00 1.310470018881e+00 1.308030002681e+00 1.305585584635e+00 1.303126604873e+00 1.300675462756e+00 1.298205820879e+00 1.295740808428e+00 1.293271339873e+00 1.290785747296e+00 1.288312540718e+00 1.285816630915e+00 1.283327680860e+00 1.280833395956e+00 1.278323165389e+00 1.275826119755e+00 1.273307246938e+00 1.270793141655e+00 1.268277230876e+00 1.265741306599e+00 1.263221714276e+00 1.260678755225e+00 1.258143755485e+00 1.255604330177e+00 1.253045388813e+00 1.250504619671e+00 1.247939098250e+00 1.245381018228e+00 1.242819391023e+00 1.240237261918e+00 1.237676184717e+00 1.235087789769e+00 1.232509279312e+00 1.229926035825e+00 1.227324022613e+00 1.224741987656e+00 1.222131214568e+00 1.219532410843e+00 1.216928227275e+00 1.214304438570e+00 1.211703259229e+00 1.209071278729e+00 1.206453104739e+00 1.203829593512e+00 1.201186265801e+00 1.198564140195e+00 1.195912701739e+00 1.193274468148e+00 1.190631718678e+00 1.187968820415e+00 1.185328742653e+00 1.182659183417e+00 1.180001439875e+00 1.177340587238e+00 1.174658907449e+00 1.172000094265e+00 1.169312047038e+00 1.166635174712e+00 1.163956319516e+00 1.161256429319e+00 1.158580848785e+00 1.155874058722e+00 1.153180184401e+00 1.150483806192e+00 1.147765125029e+00 1.145071603644e+00 1.142347611460e+00 1.139635836403e+00 1.136922599174e+00 1.134186103126e+00 1.131475957293e+00 1.128734385527e+00 1.126005467001e+00 1.123275111420e+00 1.120521360078e+00 1.117794515650e+00 1.115035778128e+00 1.112288625708e+00 1.109541203112e+00 1.106770319282e+00 1.104027275021e+00 1.101250220640e+00 1.098487407806e+00 1.095723106127e+00 1.092935991919e+00 1.090173942078e+00 1.087380389342e+00 1.084599714823e+00 1.081818271153e+00 1.079012475950e+00 1.076235270923e+00 1.073423669639e+00 1.070626028656e+00 1.067828291042e+00 1.065003298619e+00 1.062209313632e+00 1.059379162052e+00 1.056562506706e+00 1.053748324285e+00 1.050904822713e+00 1.048092881209e+00 1.045245189558e+00 1.042409782475e+00 1.039576243741e+00 1.036713949591e+00 1.033882925082e+00 1.031016018419e+00 1.028161330539e+00 1.025309231588e+00 1.022426997163e+00 1.019576141505e+00 1.016689336567e+00 1.013814692490e+00 1.010942303048e+00 1.008039634117e+00 1.005169059639e+00 1.002259798497e+00 9.993630585482e-01 9.964698061042e-01 9.935454442352e-01 9.906528784012e-01 9.877231095683e-01 9.848019236094e-01 9.818872097502e-01 9.789393598037e-01 9.760231256516e-01 9.730713109804e-01 9.701268167216e-01 9.671871944534e-01 9.642130922038e-01 9.612738751988e-01 9.582966735198e-01 9.553274249603e-01 9.523642265279e-01 9.493633393165e-01 9.463975967147e-01 9.433929153550e-01 9.403958274816e-01 9.374055632896e-01 9.343773556097e-01 9.313844011849e-01 9.283525572855e-01 9.253266325959e-01 9.223071225425e-01 9.192498243882e-01 9.162267197121e-01 9.131657437392e-01 9.101082360815e-01 9.070590861792e-01 9.039692022608e-01 9.009158688099e-01 8.978228747833e-01 8.947336597524e-01 8.916517659430e-01 8.885286004347e-01 8.854400233640e-01 8.823138627657e-01 8.791888188725e-01 8.760744290378e-01 8.729164458953e-01 8.697933569147e-01 8.666301154847e-01 8.634681307305e-01 8.603182711385e-01 8.571221905003e-01 8.539605782051e-01 8.507603853211e-01 8.475602683904e-01 8.443707331240e-01 8.411347823429e-01 8.379354616089e-01 8.346947225393e-01 8.314539266420e-01 8.282230214449e-01 8.249467983820e-01 8.217034443268e-01 8.184212644493e-01 8.151372866761e-01 8.118642225970e-01 8.085441104110e-01 8.052563636829e-01 8.019317611628e-01 7.986001795088e-01 7.952835813896e-01 7.919175015868e-01 7.885824183467e-01 7.852122188715e-01 7.818336079775e-01 7.784695506904e-01 7.750550880901e-01 7.716717570094e-01 7.682532922944e-01 7.648241191143e-01 7.614110008870e-01 7.579473690617e-01 7.545132178723e-01 7.510453955586e-01 7.475643035729e-01 7.441001292474e-01 7.405848956793e-01 7.370974740511e-01 7.335780887121e-01 7.300433872465e-01 7.265263678969e-01 7.229580733662e-01 7.194151528300e-01 7.158444765127e-01 7.122548727727e-01 7.086830976193e-01 7.050613533070e-01 7.014618307903e-01 6.978360381486e-01 6.941923364494e-01 6.905646213176e-01 6.868882660794e-01 6.832332632225e-01 6.795530436633e-01 6.758519009860e-01 6.721697169309e-01 6.684394713957e-01 6.647269189276e-01 6.609937634490e-01 6.572371202408e-01 6.535001265349e-01 6.497157335931e-01 6.459495825614e-01 6.421625701448e-01 6.383515937672e-01 6.345624130918e-01 6.307258096646e-01 6.269066811629e-01 6.230704768915e-01 6.192096795071e-01 6.153680666311e-01 6.114860253236e-01 6.076167508300e-01 6.037332682041e-01 5.998266179073e-01 5.959403754137e-01 5.920149732862e-01 5.881001722129e-01 5.841786917943e-01 5.802317935114e-01 5.763054984917e-01 5.723448368616e-01 5.683944981959e-01 5.644385913194e-01 5.604615787821e-01 5.565040158244e-01 5.525179767366e-01 5.485412963134e-01 5.445628124467e-01 5.405649475508e-01 5.365882983624e-01 5.325899480616e-01 5.285997784512e-01 5.246129561351e-01 5.206102674562e-01 5.166302504103e-01 5.126325240411e-01 5.086469103155e-01 5.046680782445e-01 5.006783273836e-01 4.967129983631e-01 4.927415471683e-01 4.887799249438e-01 4.848319237976e-01 4.808826416215e-01 4.769556546354e-01 4.730330912395e-01 4.691247162882e-01 4.652369606858e-01 4.613549009528e-01 4.575016950127e-01 4.536608637850e-01 4.498401933916e-01 4.460490076109e-01 4.422724858249e-01 4.385296544830e-01 4.348108923568e-01 4.311220510433e-01 4.274694492192e-01 4.238450354244e-01 4.202622131085e-01 4.167173865555e-01 4.132101634364e-01 4.097530778343e-01 4.063375973384e-01 4.029711333174e-01 3.996585786120e-01 3.963958665856e-01 3.931963601315e-01 3.900544330169e-01 3.869747751704e-01 3.839659965315e-01 3.810217627752e-01 3.781530244207e-01 3.753621007057e-01 3.726444036100e-01 3.700185648989e-01 3.674717329109e-01 3.650182647682e-01 3.626617158426e-01 3.603948050074e-01 3.582380911322e-01 3.561778283708e-01 3.542281201208e-01 3.523946413705e-01 3.506634389670e-01 3.490649252719e-01 3.475799243154e-01 3.462203944327e-01 3.449970248933e-01 3.438908317174e-01 3.429352362600e-01 3.421073915749e-01 3.414183055586e-01 3.408827726006e-01 3.404752532421e-01 3.402299023403e-01 3.401269623944e-01 3.401711755956e-01 3.403791429229e-01 3.407243158740e-01 3.412383722298e-01 3.419007184663e-01 3.427138477106e-01 3.436977621370e-01 3.448163743267e-01 3.461078567396e-01 3.475465356018e-01 3.491339241282e-01 3.508906797642e-01 3.527768506684e-01 3.548305823501e-01 3.570242351206e-01 3.593583501154e-01 3.618527063156e-01 3.644666181792e-01 3.672374593381e-01 3.701361165236e-01 3.731630681001e-01 3.763365613409e-01 3.796150338636e-01 3.830347441604e-01 3.865685309375e-01 3.902102871659e-01 3.939847199105e-01 3.978478281740e-01 4.018324013701e-01 4.059153921876e-01 4.100896081782e-01 4.143762340255e-01 4.187347480900e-01 4.231960038768e-01 4.277381879781e-01 4.323504185323e-01 4.370577440659e-01 4.418194603725e-01 4.466655679861e-01 4.515753450748e-01 4.565367361642e-01 4.615755349601e-01 4.666533325970e-01 4.717918682867e-01 4.769790899320e-01 4.822028751120e-01 4.874830971190e-01 4.927862482270e-01 4.981336135929e-01 5.035148813643e-01 5.089140944494e-01 5.143540429646e-01 5.198014532142e-01 5.252764605507e-01 5.307660234951e-01 5.362619866499e-01 5.417782093671e-01 5.472898134926e-01 5.528135520595e-01 5.583356607459e-01 5.638511327784e-01 5.693690214230e-01 5.748702073722e-01 5.803654838950e-01 5.858449314522e-01 5.913059066655e-01 5.967512855606e-01 6.021680882871e-01 6.075669628110e-01 6.129312065363e-01 6.182693495457e-01 6.235741694587e-01 6.288378620681e-01 6.340722512516e-01 6.392551737182e-01 6.444026552763e-01 6.495016795604e-01 6.545476468753e-01 6.595546416123e-01 6.644944001920e-01 6.693900627153e-01 6.742244047978e-01 6.789927564946e-01 6.837133681237e-01 6.883513416753e-01 6.929353852461e-01 6.974504475131e-01 7.018828682747e-01 7.062632688102e-01 7.105475283531e-01 7.147684278252e-01 7.189124261441e-01 7.229598735461e-01 7.269489879730e-01 7.308305085392e-01 7.346388160595e-01 7.383633629500e-01 7.419785678985e-01 7.455315086806e-01 7.489684890777e-01 7.523194642627e-01 7.555880230283e-01 7.587296165907e-01 7.618070675829e-01 7.647594036400e-01 7.676184014585e-01 7.703906043093e-01 7.730277597746e-01 7.755967674424e-01 7.780386051310e-01 7.803725771722e-01 7.826248617066e-01 7.847329636267e-01 7.867667964815e-01 7.886760946075e-01 7.904680757897e-01 7.921795670987e-01 7.937438960920e-01 7.952280002405e-01 7.965938264993e-01 7.978332573352e-01 7.989981488893e-01 8.000142883224e-01 8.009447762375e-01 8.017656853895e-01 8.024544525168e-01 8.030714981635e-01 8.035437883062e-01 8.039286993209e-01 8.042142764017e-01 8.043631922223e-01 8.044452953054e-01 8.043928975352e-01 8.042466361659e-01 8.040123230064e-01 8.036454687401e-01 8.032119774518e-01 8.026568480073e-01 8.020067938965e-01 8.012793586348e-01 8.004265305135e-01 7.995090590438e-01 7.984852575651e-01 7.973649789439e-01 7.961786298377e-01 7.948773846719e-01 7.935119964312e-01 7.920572930349e-01 7.905107217934e-01 7.889048569151e-01 7.872003471746e-01 7.854324087438e-01 7.835919951663e-01 7.816642509733e-01 7.796875400106e-01 7.776253416683e-01 7.755026578922e-01 7.733233173789e-01 7.710649299535e-01 7.687629894102e-01 7.663938177708e-01 7.639662744857e-01 7.614929428188e-01 7.589542610656e-01 7.563718173342e-01 7.537386849439e-01 7.510504741880e-01 7.483267036405e-01 7.455485140540e-01 7.427281060480e-01 7.398704297605e-01 7.369611033354e-01 7.340216022211e-01 7.310389245767e-01 7.280142773907e-01 7.249632695944e-01 7.218662615393e-01 7.187396918935e-01 7.155806308767e-01 7.123800257387e-01 7.091609536402e-01 7.059006282914e-01 7.026124601617e-01 6.993049787796e-01 6.959534899176e-01 6.925917227378e-01 6.891981237434e-01 6.857749786694e-01 6.823466678424e-01 6.788776875776e-01 6.754056879522e-01 6.719154536332e-01 6.684012790623e-01 6.648963475804e-01 6.613611030796e-01 6.578361951649e-01 6.543110448552e-01 6.507714957857e-01 6.472672305604e-01 6.437519641827e-01 6.402662608132e-01 6.368121765266e-01 6.333665631758e-01 6.299892509990e-01 6.266347870337e-01 6.233407198175e-01 6.201269498744e-01 6.169581275920e-01 6.139066320593e-01 6.109320550179e-01 6.080653718366e-01 6.053432009774e-01 6.027251256374e-01 6.002853474366e-01 5.979988869887e-01 5.958850197843e-01 5.939952650445e-01 5.922896778426e-01 5.908419062705e-01 5.896364700182e-01 5.886861931748e-01 5.880505023478e-01 5.876874757049e-01 5.876666709887e-01 5.879861836135e-01 5.886435753378e-01 5.897016685225e-01 5.911239740229e-01 5.929601520369e-01 5.952190508546e-01 5.978864296683e-01 6.010163338210e-01 6.045748787917e-01 6.085929067674e-01 6.130777278612e-01 6.180088000326e-01 6.234180352746e-01 6.292806283277e-01 6.356002464769e-01 6.423835744704e-01 6.496000594156e-01 6.572605359447e-01 6.653461080782e-01 6.738400256336e-01 6.827332255937e-01 6.920082289438e-01 7.016432097542e-01 7.116241598659e-01 7.219276900802e-01 7.325271716181e-01 7.434126318229e-01 7.545463156096e-01 7.659092451072e-01 7.774841738498e-01 7.892257642315e-01 8.011318147722e-01 8.131598355978e-01 8.252817296152e-01 8.374939332895e-01 8.497319362241e-01 8.620038801187e-01 8.742698334288e-01 8.864852694120e-01 8.986646270491e-01 9.107396383978e-01 9.227087538745e-01 9.345537707550e-01 9.462136313768e-01 9.577134855570e-01 9.689906682953e-01 9.800320982772e-01 9.908423836730e-01 1.001348307977e+00 1.011580189332e+00 1.021494612870e+00 1.031061107323e+00 1.040302044819e+00 1.049152385520e+00 1.057630372763e+00 1.065720022522e+00 1.073377979834e+00 1.080637565564e+00 1.087452857817e+00 1.093826226332e+00 1.099764319314e+00 1.105229473674e+00 1.110248799724e+00 1.114801271448e+00 1.118884877009e+00 1.122512550875e+00 1.125667050774e+00 1.128365063277e+00 1.130605329705e+00 1.132391552209e+00 1.133735837085e+00 1.134641508371e+00 1.135122186868e+00 1.135184465184e+00 1.134847735643e+00 1.134120614655e+00 1.133018413910e+00 1.131562117254e+00 1.129756354543e+00 1.127635403595e+00 1.125208043197e+00 1.122489489807e+00 1.119517688124e+00 1.116286862268e+00 1.112840690061e+00 1.109191058493e+00 1.105345908226e+00 1.101354596286e+00 1.097206175771e+00 1.092936396209e+00 1.088568154824e+00 1.084098690051e+00 1.079571071004e+00 1.074979746445e+00 1.070348004153e+00 1.065697779338e+00 1.061021446227e+00 1.056350155286e+00 1.051679752963e+00 1.047020863550e+00 1.042389098865e+00 1.037773371555e+00 1.033196647362e+00 1.028646746658e+00 1.024133801994e+00 1.019661546173e+00 1.015216654122e+00 1.010818241982e+00 1.006449612125e+00 1.002117172392e+00 9.978249685939e-01 9.935587717908e-01 9.893386358570e-01 9.851463572887e-01 9.809928501135e-01 9.768885291236e-01 9.728161323336e-01 9.688058741415e-01 9.648451588229e-01 9.609493330847e-01 9.571360360214e-01 9.533963828868e-01 9.497666021468e-01 9.462410655938e-01 9.428381177197e-01 9.395847348349e-01 9.364749439944e-01 9.335445878895e-01 9.307951046241e-01 9.282440878137e-01 9.259135738654e-01 9.237922798898e-01 9.219193029018e-01 9.202786451855e-01 9.188794483976e-01 9.177380676402e-01 9.168254176412e-01 9.161612752976e-01 9.157221678610e-01 9.154911179787e-01 9.154715117452e-01 9.156159283555e-01 9.159234131723e-01 9.163606059501e-01 9.168896793382e-01 9.175013176079e-01 9.181432016977e-01 9.188008317965e-01 9.194366766665e-01 9.200171409503e-01 9.205292124873e-01 9.209322740994e-01 9.212216066028e-01 9.213772128264e-01 9.213803085378e-01 9.212451923539e-01 9.209524476861e-01 9.205251060019e-01 9.199776925922e-01 9.193204622997e-01 9.186031459475e-01 9.178377063244e-01 9.170815839076e-01 9.163782272412e-01 9.157649961342e-01 9.153124310737e-01 9.150523430207e-01 9.150541593231e-01 9.153607997787e-01 9.160096759710e-01 9.170624941922e-01 9.185281050734e-01 9.204478205534e-01 9.228340894272e-01 9.256779900440e-01 9.289943667869e-01 9.327446237259e-01 9.369146143569e-01 9.414685861716e-01 9.463481587646e-01 9.515259791787e-01 9.569249359427e-01 9.625000360158e-01 9.681975681742e-01 9.739458276745e-01 9.797178761220e-01 9.854519640208e-01 9.911164643035e-01 9.966933048162e-01 1.002152003240e+00 1.007504413278e+00 1.012743865488e+00 1.017891766536e+00 1.022983105091e+00 1.028033943585e+00 1.033110167646e+00 1.038240966283e+00 1.043479931950e+00 1.048885118319e+00 1.054483894720e+00 1.060337479907e+00 1.066462251113e+00 1.072884959476e+00 1.079622945189e+00 1.086655742566e+00 1.093990721032e+00 1.101581272160e+00 1.109392489188e+00 1.117386539596e+00 1.125484648212e+00 1.133645794343e+00 1.141791785249e+00 1.149853579129e+00 1.157782249062e+00 1.165497298416e+00 1.172963104804e+00 1.180121716635e+00 1.186928881814e+00 1.193366229796e+00 1.199390149536e+00 1.204994248179e+00 1.210155526378e+00 1.214853249637e+00 1.219085155331e+00 1.222814715637e+00 1.226035148268e+00 1.228714217526e+00 1.230815962893e+00 1.232318012880e+00 1.233162072570e+00 1.233323603361e+00 1.232757822141e+00 1.231415289770e+00 1.229284869853e+00 1.226320463279e+00 1.222518744388e+00 1.217881246030e+00 1.212405471397e+00 1.206138370884e+00 1.199104124862e+00 1.191357591936e+00 1.182968297220e+00 1.173988445927e+00 1.164509090993e+00 1.154587273826e+00 1.144295959895e+00 1.133711444927e+00 1.122875914130e+00 1.111864632536e+00 1.100716715043e+00 1.089483995783e+00 1.078228338970e+00 1.066989126998e+00 1.055855672392e+00 1.044893784692e+00 1.034205058579e+00 1.023923548030e+00 1.014163128487e+00 1.005105495964e+00 9.969133150537e-01 9.897615333452e-01 9.838538179979e-01 9.793443536895e-01 9.764142233810e-01 9.751985157697e-01 9.757972113764e-01 9.783069828320e-01 9.827374070365e-01 9.890996223009e-01 9.973377726214e-01 1.007344315384e+00 1.019003700090e+00 1.032102948852e+00 1.046432074409e+00 1.061724087432e+00 1.077654873719e+00 1.093920496245e+00 1.110141943904e+00 1.125964426078e+00 1.141039999868e+00 1.155004430559e+00 1.167577024457e+00 1.178481070818e+00 1.187515724581e+00 1.194562704789e+00 1.199517074623e+00 1.202397692337e+00 1.203225112637e+00 1.202059504838e+00 1.199010821630e+00 1.194126427559e+00 1.187496097778e+00 1.179161092564e+00 1.169130133445e+00 1.157464747764e+00 1.144177882258e+00 1.128509718788e+00 1.106721638024e+00 1.087521516700e+00 1.076757251597e+00 1.071863393754e+00 1.064370633853e+00 1.048032359169e+00 1.024734025053e+00 1.003143241713e+00 9.910700643421e-01 9.881340381398e-01 9.862582647164e-01 9.776607672275e-01 9.622684900583e-01 9.480212990093e-01 9.436931656317e-01 9.504485305884e-01 9.607095114905e-01 9.656163018846e-01 9.632375300930e-01 9.601624241373e-01 9.652667618649e-01 9.809970622296e-01 1.000892666468e+00 1.015855154638e+00 1.022444944440e+00 1.025711789118e+00 1.034430596092e+00 1.052694752723e+00 1.075940971233e+00 1.095459020968e+00 1.106398849924e+00 1.111828420013e+00 1.119694118740e+00 1.135146507824e+00 1.155220039037e+00 1.171190643695e+00 1.175847093157e+00 1.168545106426e+00 1.153895452705e+00 1.114625156149e+00 1.025891086697e+00 9.735834508757e-01 9.287017304342e-01 9.226711618476e-01 9.456544094555e-01 9.622482442338e-01 9.494602740487e-01 9.135347494022e-01 8.819699218873e-01 8.784205134100e-01 8.984174793137e-01 9.141462928475e-01 9.012784684017e-01 8.582717959135e-01 8.096229066609e-01 7.909716386445e-01 8.168531533554e-01 8.645160598719e-01 8.979037959611e-01 8.967402797632e-01 8.665052726082e-01 8.330526334408e-01 8.237505644972e-01 8.428971198727e-01 8.686456529874e-01 8.764707555684e-01 8.611394002017e-01 8.414622329378e-01 8.445918092869e-01 8.771960479890e-01 9.153122588496e-01 9.271064456227e-01 8.992550686035e-01 8.470320567241e-01 8.068026136923e-01 8.086655782492e-01 8.476878058438e-01 8.925773482649e-01 9.163502678034e-01 9.110848189512e-01 8.858934175417e-01 8.587060057148e-01 8.459218285412e-01 8.522652201415e-01 8.684819615591e-01 8.808036810975e-01 8.839563157916e-01 8.857383252255e-01 8.968965440313e-01 9.147787597851e-01 9.216176795537e-01 9.030071568458e-01 8.677659723190e-01 8.477830926647e-01 8.676631193594e-01 9.126834240054e-01 9.451916005445e-01 9.455937700677e-01 9.286435810905e-01 9.247796765217e-01 9.418465671278e-01 9.542212806440e-01 9.377467128664e-01 9.049184755869e-01 9.014196801414e-01 9.531708703805e-01 1.024512957201e+00 1.055684147608e+00 1.017302399867e+00 9.315155056992e-01 8.624536204160e-01 8.647335652612e-01 9.220786113579e-01 9.757586591443e-01 9.907574833757e-01 9.705107311640e-01 9.358943366984e-01 8.990372246366e-01 8.578705300754e-01 8.174651389815e-01 8.067556679935e-01 8.523968636348e-01 9.316333276769e-01 9.823484364483e-01 9.529070321560e-01 8.370975057944e-01 6.982936001577e-01 6.668412423552e-01 7.856262020439e-01 9.276410760884e-01 9.787332166170e-01 9.049425937105e-01 7.540857514953e-01 6.588264011112e-01 7.309452555576e-01 8.836783027360e-01 9.900582178266e-01 1.010290123479e+00 9.743061204616e-01 9.379677241659e-01 9.293516588645e-01 9.353598923108e-01 9.475451016970e-01 9.863714321395e-01 1.059087952525e+00 1.120428911319e+00 1.105692831739e+00 9.911379142491e-01 8.378728251946e-01 7.915067016395e-01 9.086322330346e-01 1.046972059211e+00 1.072918072454e+00 9.553554445547e-01 7.723015422672e-01 7.027558869688e-01 8.265213813479e-01 9.840259859767e-01 1.044182811396e+00 9.861998939127e-01 8.708059776760e-01 8.008111453464e-01 8.321283798371e-01 9.150112956132e-01 9.770105851190e-01 9.840628419203e-01 9.369706662168e-01 9.131090200961e-01
 1.507443625423e+00 1.508108760317e+00 1.510580997185e+00 1.513184845120e+00 1.514071794515e+00 1.513834110404e+00 1.514615318779e+00 1.517100819279e+00 1.519614502866e+00 1.520457363406e+00 1.520244771234e+00 1.521073729364e+00 1.523602231926e+00 1.526087843151e+00 1.526819853529e+00 1.526567247731e+00 1.527479213059e+00 1.530027500321e+00 1.532374106060e+00 1.533012047686e+00 1.532821836593e+00 1.533802131091e+00 1.536311150135e+00 1.538594111950e+00 1.539194744221e+00 1.538976880019e+00 1.539973138892e+00 1.542531354495e+00 1.544767898504e+00 1.545213254618e+00 1.544914307896e+00 1.545977540904e+00 1.548589519429e+00 1.550766396590e+00 1.551143503639e+00 1.550876173312e+00 1.552030958694e+00 1.554675543692e+00 1.556747338283e+00 1.556978631966e+00 1.556724377677e+00 1.558036385740e+00 1.560679023415e+00 1.562455852150e+00 1.562399317840e+00 1.562158915106e+00 1.563628653346e+00 1.566247869941e+00 1.567826125107e+00 1.567642392061e+00 1.567455124301e+00 1.569023605066e+00 1.571629021101e+00 1.573128014372e+00 1.572997037563e+00 1.573002329001e+00 1.574640998123e+00 1.577070677262e+00 1.578425062536e+00 1.578440643783e+00 1.578697602520e+00 1.580335355956e+00 1.582504780625e+00 1.583635308722e+00 1.583659227219e+00 1.584042227864e+00 1.585660908574e+00 1.587582453050e+00 1.588467105120e+00 1.588448930572e+00 1.588870514880e+00 1.590408446998e+00 1.592188668879e+00 1.593019265425e+00 1.593002612786e+00 1.593382544576e+00 1.594823837616e+00 1.596535242460e+00 1.597405710829e+00 1.597493104471e+00 1.597867307138e+00 1.599162020709e+00 1.600806409586e+00 1.601819454854e+00 1.602079445985e+00 1.602444506723e+00 1.603587257929e+00 1.605137518061e+00 1.606244664328e+00 1.606692776456e+00 1.607093932259e+00 1.608059037067e+00 1.609467577243e+00 1.610660298082e+00 1.611281500394e+00 1.611710447333e+00 1.612522184132e+00 1.613758891611e+00 1.614946095973e+00 1.615709267838e+00 1.616194657848e+00 1.616859822073e+00 1.617911157861e+00 1.619071014070e+00 1.619934677088e+00 1.620476043904e+00 1.621047216122e+00 1.621917350854e+00 1.622981715040e+00 1.623906835712e+00 1.624528326229e+00 1.625040204305e+00 1.625755343642e+00 1.626710664075e+00 1.627640272431e+00 1.628328430786e+00 1.628843879616e+00 1.629436621136e+00 1.630240213295e+00 1.631123969412e+00 1.631856264068e+00 1.632397394141e+00 1.632933836350e+00 1.633612331279e+00 1.634384519625e+00 1.635100700931e+00 1.635684794986e+00 1.636208134781e+00 1.636793746241e+00 1.637450782831e+00 1.638091507340e+00 1.638675863081e+00 1.639233785878e+00 1.639787534464e+00 1.640338105201e+00 1.640877677702e+00 1.641419221338e+00 1.641979286758e+00 1.642544608917e+00 1.643055738894e+00 1.643506412491e+00 1.643976617276e+00 1.644510432851e+00 1.645063566315e+00 1.645565939453e+00 1.645992908792e+00 1.646400474395e+00 1.646862326763e+00 1.647363594360e+00 1.647841512500e+00 1.648272812282e+00 1.648675334234e+00 1.649065268242e+00 1.649458023499e+00 1.649865011938e+00 1.650287711825e+00 1.650702561468e+00 1.651073239141e+00 1.651383586478e+00 1.651691434257e+00 1.652060704291e+00 1.652464283182e+00 1.652823459168e+00 1.653105433746e+00 1.653359083184e+00 1.653655699571e+00 1.653997758780e+00 1.654320963379e+00 1.654587580210e+00 1.654833571406e+00 1.655085875007e+00 1.655341919244e+00 1.655587328150e+00 1.655820596106e+00 1.656055168759e+00 1.656285891117e+00 1.656486149658e+00 1.656661126398e+00 1.656841518732e+00 1.657037190693e+00 1.657229153022e+00 1.657397772680e+00 1.657547344164e+00 1.657691125881e+00 1.657835847797e+00 1.657973423497e+00 1.658104622642e+00 1.658231676359e+00 1.658351810349e+00 1.658454502206e+00 1.658540079260e+00 1.658622625090e+00 1.658705563636e+00 1.658778565955e+00 1.658839096402e+00 1.658886770938e+00 1.658922039024e+00 1.658947533007e+00 1.658964767121e+00 1.658979676829e+00 1.658985036515e+00 1.658970636295e+00 1.658942421626e+00 1.658911277507e+00 1.658882435084e+00 1.658841380022e+00 1.658775768722e+00 1.658701551908e+00 1.658632838106e+00 1.658561209980e+00 1.658469566771e+00 1.658359561470e+00 1.658250501951e+00 1.658144283060e+00 1.658023792847e+00 1.657884431344e+00 1.657737464136e+00 1.657594736870e+00 1.657444316600e+00 1.657273271834e+00 1.657088006347e+00 1.656902048469e+00 1.656714588306e+00 1.656512970596e+00 1.656291246373e+00 1.656062205583e+00 1.655831658587e+00 1.655591194098e+00 1.655337665174e+00 1.655068666074e+00 1.654792416701e+00 1.654513245470e+00 1.654222280108e+00 1.653917258958e+00 1.653602571545e+00 1.653278194014e+00 1.652946331461e+00 1.652605905420e+00 1.652256161097e+00 1.651891271618e+00 1.651518933001e+00 1.651134297050e+00 1.650741517515e+00 1.650342928010e+00 1.649931673257e+00 1.649508452522e+00 1.649075875671e+00 1.648632689163e+00 1.648185416849e+00 1.647725405737e+00 1.647251138350e+00 1.646770894693e+00 1.646283193379e+00 1.645784300499e+00 1.645274977192e+00 1.644753005664e+00 1.644225397950e+00 1.643690116154e+00 1.643139546214e+00 1.642578741970e+00 1.642010910346e+00 1.641431256944e+00 1.640842810780e+00 1.640245718914e+00 1.639634021378e+00 1.639015926303e+00 1.638387222563e+00 1.637745657929e+00 1.637099276556e+00 1.636440232226e+00 1.635768802480e+00 1.635091671091e+00 1.634403318030e+00 1.633704279683e+00 1.632995924858e+00 1.632273404556e+00 1.631546685040e+00 1.630810479967e+00 1.630060104604e+00 1.629300684379e+00 1.628532138119e+00 1.627750595694e+00 1.626962819231e+00 1.626163915584e+00 1.625351782099e+00 1.624532870958e+00 1.623703001260e+00 1.622862229434e+00 1.622013542072e+00 1.621151570409e+00 1.620281128995e+00 1.619402001201e+00 1.618510725098e+00 1.617609898064e+00 1.616698967957e+00 1.615776956879e+00 1.614848842138e+00 1.613908366631e+00 1.612955850067e+00 1.611994001336e+00 1.611022540316e+00 1.610041463278e+00 1.609050818057e+00 1.608049728178e+00 1.607036953448e+00 1.606015479903e+00 1.604983618988e+00 1.603941057468e+00 1.602890372108e+00 1.601826274567e+00 1.600754455079e+00 1.599671645610e+00 1.598579751761e+00 1.597478073245e+00 1.596365059531e+00 1.595241454635e+00 1.594109240153e+00 1.592965675749e+00 1.591814276614e+00 1.590650771436e+00 1.589474922766e+00 1.588292571666e+00 1.587098538826e+00 1.585894333661e+00 1.584682801060e+00 1.583458736567e+00 1.582224398589e+00 1.580982532994e+00 1.579729129058e+00 1.578466495535e+00 1.577193212057e+00 1.575909978357e+00 1.574618272201e+00 1.573314906545e+00 1.572001652523e+00 1.570680264181e+00 1.569345767108e+00 1.568002598793e+00 1.566652398234e+00 1.565288645229e+00 1.563915227512e+00 1.562531442596e+00 1.561136903622e+00 1.559736336218e+00 1.558326349239e+00 1.556904265826e+00 1.555472143194e+00 1.554029642875e+00 1.552579411467e+00 1.551119865039e+00 1.549650995838e+00 1.548172619554e+00 1.546683068282e+00 1.545183581084e+00 1.543678502265e+00 1.542160544477e+00 1.540635772994e+00 1.539100375522e+00 1.537552807880e+00 1.535997421725e+00 1.534431823287e+00 1.532856808746e+00 1.531274918984e+00 1.529680135324e+00 1.528077397030e+00 1.526465559507e+00 1.524840881629e+00 1.523211557377e+00 1.521570778771e+00 1.519921318386e+00 1.518262921328e+00 1.516592593431e+00 1.514914547485e+00 1.513228978359e+00 1.511531871616e+00 1.509831406577e+00 1.508117067286e+00 1.506393153948e+00 1.504662550309e+00 1.502922036776e+00 1.501176373600e+00 1.499420834062e+00 1.497652155346e+00 1.495877816556e+00 1.494093452325e+00 1.492303042066e+00 1.490505570550e+00 1.488694825139e+00 1.486875601791e+00 1.485047332071e+00 1.483212780411e+00 1.481373710996e+00 1.479520723889e+00 1.477659307238e+00 1.475787412407e+00 1.473908131068e+00 1.472025015631e+00 1.470131384000e+00 1.468227656803e+00 1.466313649965e+00 1.464390598874e+00 1.462465609943e+00 1.460530560683e+00 1.458583601717e+00 1.456631811713e+00 1.454666322808e+00 1.452697399491e+00 1.450722212379e+00 1.448735421677e+00 1.446742803675e+00 1.444737859630e+00 1.442728342321e+00 1.440713860678e+00 1.438689854042e+00 1.436658519420e+00 1.434616602040e+00 1.432567983875e+00 1.430514930237e+00 1.428450987024e+00 1.426385927466e+00 1.424307191777e+00 1.422221211797e+00 1.420132859033e+00 1.418033434863e+00 1.415929031174e+00 1.413816992559e+00 1.411696243723e+00 1.409572315183e+00 1.407436857528e+00 1.405296246715e+00 1.403151113199e+00 1.400993949637e+00 1.398834776682e+00 1.396666516686e+00 1.394490790899e+00 1.392310586372e+00 1.390121441789e+00 1.387928594226e+00 1.385727051620e+00 1.383517414367e+00 1.381305641157e+00 1.379082544220e+00 1.376858973629e+00 1.374625475252e+00 1.372382625863e+00 1.370140160549e+00 1.367886227396e+00 1.365630635680e+00 1.363367772223e+00 1.361094963984e+00 1.358822337103e+00 1.356539126422e+00 1.354252442198e+00 1.351961103253e+00 1.349659328402e+00 1.347358420832e+00 1.345046161991e+00 1.342731902332e+00 1.340412721452e+00 1.338082995005e+00 1.335754013078e+00 1.333415912216e+00 1.331074261010e+00 1.328729735736e+00 1.326372376455e+00 1.324018322022e+00 1.321653621747e+00 1.319285177224e+00 1.316916765095e+00 1.314534288153e+00 1.312154757298e+00 1.309766925165e+00 1.307372310118e+00 1.304979947600e+00 1.302574115945e+00 1.300170447740e+00 1.297759789499e+00 1.295342487259e+00 1.292928123784e+00 1.290498485095e+00 1.288073545055e+00 1.285641479245e+00 1.283200192078e+00 1.280765347496e+00 1.278313395132e+00 1.275867018952e+00 1.273416030759e+00 1.270952233940e+00 1.268498209481e+00 1.266025149450e+00 1.263558262665e+00 1.261088513194e+00 1.258604191149e+00 1.256131547494e+00 1.253639410693e+00 1.251153790408e+00 1.248664799598e+00 1.246161089837e+00 1.243671695459e+00 1.241161152690e+00 1.238657629806e+00 1.236152371185e+00 1.233629838614e+00 1.231124191430e+00 1.228595681683e+00 1.226074972717e+00 1.223553046359e+00 1.221012018278e+00 1.218490830739e+00 1.215945399710e+00 1.213410229645e+00 1.210871677689e+00 1.208315108397e+00 1.205779221281e+00 1.203217848948e+00 1.200667295102e+00 1.198112982120e+00 1.195539623824e+00 1.192989307971e+00 1.190413047286e+00 1.187847532634e+00 1.185279140230e+00 1.182692899070e+00 1.180128416020e+00 1.177537092560e+00 1.174957696611e+00 1.172375357453e+00 1.169774130831e+00 1.167198222485e+00 1.164591771112e+00 1.161999855786e+00 1.159405536827e+00 1.156790516257e+00 1.154201531897e+00 1.151581313498e+00 1.148976536944e+00 1.146369421910e+00 1.143742821093e+00 1.141140635815e+00 1.138509818003e+00 1.135892811755e+00 1.133274185464e+00 1.130634931767e+00 1.128021479844e+00 1.125378406885e+00 1.122748553614e+00 1.120118808022e+00 1.117468103118e+00 1.114843352169e+00 1.112189312318e+00 1.109548424074e+00 1.106906968176e+00 1.104243956015e+00 1.101608930951e+00 1.098943112993e+00 1.096290662268e+00 1.093639181467e+00 1.090964876364e+00 1.088317620121e+00 1.085641529200e+00 1.082978151911e+00 1.080315488126e+00 1.077629974367e+00 1.074972403222e+00 1.072284256074e+00 1.069609507456e+00 1.066935639790e+00 1.064238718037e+00 1.061570657449e+00 1.058870786978e+00 1.056184827006e+00 1.053500073810e+00 1.050791821031e+00 1.048111554341e+00 1.045399972411e+00 1.042702189343e+00 1.040006332347e+00 1.037284468710e+00 1.034593414322e+00 1.031869983682e+00 1.029160049685e+00 1.026451752922e+00 1.023717613493e+00 1.021013720121e+00 1.018276435099e+00 1.015553156029e+00 1.012832853791e+00 1.010083827090e+00 1.007368431745e+00 1.004617810594e+00 1.001879260337e+00 9.991446391866e-01 9.963813625523e-01 9.936510629744e-01 9.908843128332e-01 9.881315891228e-01 9.853832337651e-01 9.826023079215e-01 9.798564639165e-01 9.770742090338e-01 9.743045921569e-01 9.715390143335e-01 9.687425531301e-01 9.659792582303e-01 9.631784146435e-01 9.603906295396e-01 9.576069476692e-01 9.547921227816e-01 9.520090049784e-01 9.491909427666e-01 9.463818770006e-01 9.435786434447e-01 9.407429658194e-01 9.379404290867e-01 9.351003394336e-01 9.322707646718e-01 9.294451672121e-01 9.265861806542e-01 9.237612323682e-01 9.209000618082e-01 9.180447417773e-01 9.151978129054e-01 9.123136989533e-01 9.094640584217e-01 9.065764310304e-01 9.036959898553e-01 9.008237663619e-01 8.979122979445e-01 8.950368920368e-01 8.921223551894e-01 8.892135351064e-01 8.863129771340e-01 8.833728158975e-01 8.804680263982e-01 8.775242543682e-01 8.745847119663e-01 8.716537709676e-01 8.686833934921e-01 8.657462180087e-01 8.627716056203e-01 8.598000033136e-01 8.568363459907e-01 8.538309281501e-01 8.508606359493e-01 8.478515342957e-01 8.448437576668e-01 8.418458129543e-01 8.388052165936e-01 8.357982227940e-01 8.327518619317e-01 8.297057611482e-01 8.266728895645e-01 8.235919144775e-01 8.205447008998e-01 8.174607544287e-01 8.143751333221e-01 8.112994969755e-01 8.081790511510e-01 8.050912431443e-01 8.019642815852e-01 7.988359697803e-01 7.957180451995e-01 7.925542459591e-01 7.894211725766e-01 7.862522209348e-01 7.830775936476e-01 7.799146979139e-01 7.767048699018e-01 7.735256052593e-01 7.703105857905e-01 7.670867905830e-01 7.638779826382e-01 7.606194727364e-01 7.573906359527e-01 7.541270284255e-01 7.508538931888e-01 7.475947492135e-01 7.442852097193e-01 7.410062650178e-01 7.376917334293e-01 7.343654309924e-01 7.310542069343e-01 7.276932907993e-01 7.243599189518e-01 7.209930187241e-01 7.176135809141e-01 7.142477231193e-01 7.108333977378e-01 7.074436984963e-01 7.040240571185e-01 7.005884655401e-01 6.971676183047e-01 6.936983237134e-01 6.902511314161e-01 6.867774638574e-01 6.832844866208e-01 6.798082018421e-01 6.762823332809e-01 6.727778896101e-01 6.692479122364e-01 6.657000772641e-01 6.621666635700e-01 6.585861458364e-01 6.550252339293e-01 6.514410938355e-01 6.478346666596e-01 6.442470558377e-01 6.406126277488e-01 6.369950305245e-01 6.333579321452e-01 6.296983464280e-01 6.260566014245e-01 6.223712180952e-01 6.186998905995e-01 6.150129031472e-01 6.113013636990e-01 6.076101911225e-01 6.038765243475e-01 6.001581579728e-01 5.964229329409e-01 5.926675530104e-01 5.889296951172e-01 5.851562165487e-01 5.813935462254e-01 5.776202257684e-01 5.738265422579e-01 5.700510542583e-01 5.662431551111e-01 5.624446453601e-01 5.586426762931e-01 5.548187594788e-01 5.510159411831e-01 5.471850701509e-01 5.433638351341e-01 5.395416667099e-01 5.357022396626e-01 5.318833953208e-01 5.280445011527e-01 5.242143194913e-01 5.203872661956e-01 5.165486160703e-01 5.127302415164e-01 5.088998368239e-01 5.050803858516e-01 5.012678436538e-01 4.974507385164e-01 4.936552988833e-01 4.898543844083e-01 4.860679358706e-01 4.822960956712e-01 4.785232798773e-01 4.747778041415e-01 4.710377097659e-01 4.673122806256e-01 4.636118455919e-01 4.599187328387e-01 4.562542916062e-01 4.526071556189e-01 4.489826665678e-01 4.453890134687e-01 4.418129616184e-01 4.382743149154e-01 4.347628579684e-01 4.312830863752e-01 4.278441512489e-01 4.244349687407e-01 4.210693197347e-01 4.177463628042e-01 4.144635578821e-01 4.112334134653e-01 4.080487032964e-01 4.049168613961e-01 4.018427822574e-01 3.988213054553e-01 3.958662773881e-01 3.929726529266e-01 3.901413835770e-01 3.873875370591e-01 3.846986343783e-01 3.820905522568e-01 3.795630698155e-01 3.771125277827e-01 3.747547804097e-01 3.724801476836e-01 3.703008734678e-01 3.682202471414e-01 3.662290722196e-01 3.643537556930e-01 3.625739167048e-01 3.609063200714e-01 3.593564019690e-01 3.579120523239e-01 3.565975372297e-01 3.553982899760e-01 3.543237380435e-01 3.533829507664e-01 3.525590940464e-01 3.518849487623e-01 3.513346797867e-01 3.509226587271e-01 3.506604028873e-01 3.505236884537e-01 3.505465246356e-01 3.507047135595e-01 3.510071164098e-01 3.514700571948e-01 3.520612266286e-01 3.528194704935e-01 3.537169003093e-01 3.547614421852e-01 3.559693770548e-01 3.573060123560e-01 3.588086772739e-01 3.604499314984e-01 3.622334056268e-01 3.641782088975e-01 3.662448041847e-01 3.684722333047e-01 3.708307011285e-01 3.733245403217e-01 3.759702889389e-01 3.787270442689e-01 3.816346551560e-01 3.846607460877e-01 3.878069571760e-01 3.910940247324e-01 3.944785232539e-01 3.979986921098e-01 4.016236810653e-01 4.053545691546e-01 4.092081036681e-01 4.131444199898e-01 4.171981296700e-01 4.213416858212e-01 4.255698123195e-01 4.299070274310e-01 4.343093914165e-01 4.388102466517e-01 4.433853607779e-01 4.480291773919e-01 4.527613804143e-01 4.575440117713e-01 4.624068475406e-01 4.673270817658e-01 4.722961840004e-01 4.773385289320e-01 4.824141066667e-01 4.875508968672e-01 4.927308883395e-01 4.979441306921e-01 5.032124069514e-01 5.085000933569e-01 5.138291943157e-01 5.191875724656e-01 5.245633307212e-01 5.299747633921e-01 5.353926247083e-01 5.408367760910e-01 5.462945838763e-01 5.517553271550e-01 5.572352452858e-01 5.627082084631e-01 5.681918218917e-01 5.736709213522e-01 5.791437671275e-01 5.846154438150e-01 5.900703104639e-01 5.955198204557e-01 6.009504413006e-01 6.063622259314e-01 6.117571106319e-01 6.171223137959e-01 6.224675266299e-01 6.277797301362e-01 6.330612524254e-01 6.383092690989e-01 6.435179744006e-01 6.486939472448e-01 6.538187054671e-01 6.589077924357e-01 6.639465934957e-01 6.689309387077e-01 6.738757713478e-01 6.787521891451e-01 6.835829116521e-01 6.883516042679e-01 6.930532300237e-01 6.977066364358e-01 7.022772491143e-01 7.067939222807e-01 7.112380640820e-01 7.156017957273e-01 7.199096536355e-01 7.241201435866e-01 7.282680273235e-01 7.323346710643e-01 7.363065985867e-01 7.402191425568e-01 7.440228716119e-01 7.477552015520e-01 7.513991894557e-01 7.549355397185e-01 7.584080654295e-01 7.617595465964e-01 7.650298046044e-01 7.682100159900e-01 7.712686673973e-01 7.742598295168e-01 7.771255603209e-01 7.798970416760e-01 7.825793224575e-01 7.851259222350e-01 7.876036108888e-01 7.899491155350e-01 7.921921761697e-01 7.943459258256e-01 7.963568065376e-01 7.982931918785e-01 8.001002265288e-01 8.017920004000e-01 8.033985423574e-01 8.048569809643e-01 8.062363497445e-01 8.074892033614e-01 8.086196322700e-01 8.096690823851e-01 8.105683834422e-01 8.113840582270e-01 8.120812516519e-01 8.126498369287e-01 8.131431648268e-01 8.134885618902e-01 8.137456200002e-01 8.138964270955e-01 8.139136190499e-01 8.138590568022e-01 8.136654966087e-01 8.133815597766e-01 8.130024606930e-01 8.124898043360e-01 8.119098419614e-01 8.112030794682e-01 8.104027907703e-01 8.095192326340e-01 8.085097175968e-01 8.074336922132e-01 8.062462199708e-01 8.049654032949e-01 8.036127224150e-01 8.021452591154e-01 8.006131350832e-01 7.989863990903e-01 7.972692335341e-01 7.954905212592e-01 7.936101562976e-01 7.916677766032e-01 7.896476559533e-01 7.875446609373e-01 7.853886173463e-01 7.831473851093e-01 7.808472804517e-01 7.784875422429e-01 7.760508483591e-01 7.735706159358e-01 7.710218380346e-01 7.684179034082e-01 7.657689425212e-01 7.630567194450e-01 7.603043134770e-01 7.575019008794e-01 7.546493849065e-01 7.517619084474e-01 7.488239853957e-01 7.458499846570e-01 7.428409813229e-01 7.397874196719e-01 7.367078392675e-01 7.335902510276e-01 7.304383224987e-01 7.272652448997e-01 7.240523250681e-01 7.208191769371e-01 7.175603341233e-01 7.142676901654e-01 7.109646055172e-01 7.076292302986e-01 7.042754306355e-01 7.009075306221e-01 6.975081367252e-01 6.941066042517e-01 6.906793120497e-01 6.872371501449e-01 6.837951480537e-01 6.803223773225e-01 6.768571797680e-01 6.733788098950e-01 6.698866965483e-01 6.664111955429e-01 6.629114823679e-01 6.594315887436e-01 6.559541268958e-01 6.524731454443e-01 6.490275876524e-01 6.455737304978e-01 6.421559757190e-01 6.387667262822e-01 6.353881513880e-01 6.320766957877e-01 6.287841511622e-01 6.255516486683e-01 6.223865198948e-01 6.192625839455e-01 6.162452520292e-01 6.132884781599e-01 6.104321844641e-01 6.076966352717e-01 6.050478112650e-01 6.025599131395e-01 6.001946001362e-01 5.979821054421e-01 5.959610410826e-01 5.940915142436e-01 5.924494407745e-01 5.910062608611e-01 5.897859222026e-01 5.888352217139e-01 5.881161383790e-01 5.876982966660e-01 5.875667627653e-01 5.877328689839e-01 5.882493326731e-01 5.890765182354e-01 5.902762906861e-01 5.918443120416e-01 5.937736962052e-01 5.961188233706e-01 5.988442733780e-01 6.019893773525e-01 6.055561523457e-01 6.095303908525e-01 6.139497418554e-01 6.187830751080e-01 6.240498476664e-01 6.297508657360e-01 6.358644807044e-01 6.424063367066e-01 6.493550008537e-01 6.567063017107e-01 6.644545420029e-01 6.725784182380e-01 6.810702547034e-01 6.899135311297e-01 6.990891131769e-01 7.085787717439e-01 7.183712576912e-01 7.284331953089e-01 7.387532286752e-01 7.493108583300e-01 7.600669269811e-01 7.710236361235e-01 7.821342880901e-01 7.933810249143e-01 8.047542385155e-01 8.161988993295e-01 8.277219719211e-01 8.392790581906e-01 8.508408912904e-01 8.624131761674e-01 8.739258960597e-01 8.853922267048e-01 8.967772587708e-01 9.080328513371e-01 9.191842895631e-01 9.301598833462e-01 9.409635062404e-01 9.515823352525e-01 9.619547873688e-01 9.721124644829e-01 9.819985041160e-01 9.915982650937e-01 1.000925084640e+00 1.009910220093e+00 1.018586216465e+00 1.026915612564e+00 1.034872773451e+00 1.042483923341e+00 1.049692289146e+00 1.056518706395e+00 1.062951434100e+00 1.068959340081e+00 1.074571947060e+00 1.079756838455e+00 1.084520526285e+00 1.088870819803e+00 1.092784139229e+00 1.096286089688e+00 1.099365091845e+00 1.102028671822e+00 1.104285532748e+00 1.106136122689e+00 1.107594368526e+00 1.108667507105e+00 1.109369584269e+00 1.109706907312e+00 1.109697094886e+00 1.109356812351e+00 1.108691577880e+00 1.107735295510e+00 1.106488176661e+00 1.104975155471e+00 1.103223718813e+00 1.101229166111e+00 1.099039302431e+00 1.096655729701e+00 1.094097689444e+00 1.091403293518e+00 1.088561679782e+00 1.085618098551e+00 1.082580554596e+00 1.079454137630e+00 1.076284351068e+00 1.073054249621e+00 1.069796255859e+00 1.066523997850e+00 1.063231948833e+00 1.059951560205e+00 1.056673742051e+00 1.053412356060e+00 1.050177256779e+00 1.046957379755e+00 1.043773281459e+00 1.040609679335e+00 1.037473355826e+00 1.034364230384e+00 1.031269458658e+00 1.028201863145e+00 1.025138897936e+00 1.022090295790e+00 1.019046453074e+00 1.015991771641e+00 1.012942874822e+00 1.009871736967e+00 1.006789677271e+00 1.003692652603e+00 1.000566705694e+00 9.974319199072e-01 9.942666069621e-01 9.910876346440e-01 9.878994433705e-01 9.846908817765e-01 9.814950605984e-01 9.782958385002e-01 9.751193447105e-01 9.719774339118e-01 9.688667601847e-01 9.658276251356e-01 9.628510851572e-01 9.599645899489e-01 9.571884303467e-01 9.545197555427e-01 9.519976520870e-01 9.496129764588e-01 9.473934680417e-01 9.453472035087e-01 9.434678775673e-01 9.417874754503e-01 9.402836081425e-01 9.389631183468e-01 9.378359541147e-01 9.368671272405e-01 9.360736171545e-01 9.354198384535e-01 9.348926238049e-01 9.344832315032e-01 9.341440398362e-01 9.338745271650e-01 9.336314898704e-01 9.333863964794e-01 9.331248485639e-01 9.327990067514e-01 9.324001916700e-01 9.318937548098e-01 9.312581035437e-01 9.304862951493e-01 9.295474300854e-01 9.284546221775e-01 9.271918776626e-01 9.257625107766e-01 9.241933033136e-01 9.224767798455e-01 9.206593524044e-01 9.187630240434e-01 9.168206695927e-01 9.148911124868e-01 9.130008361673e-01 9.112237907445e-01 9.096048692113e-01 9.081954825976e-01 9.070683134677e-01 9.062568808085e-01 9.058312173613e-01 9.058269472005e-01 9.062785557048e-01 9.072333878043e-01 9.086869168160e-01 9.106717314326e-01 9.131761647698e-01 9.161805672587e-01 9.196830525091e-01 9.236223817048e-01 9.279781941356e-01 9.326957612089e-01 9.377125403283e-01 9.429916106649e-01 9.484516729435e-01 9.540538482148e-01 9.597414418418e-01 9.654563949247e-01 9.711790359053e-01 9.768597283387e-01 9.824848454281e-01 9.880479326634e-01 9.935367411768e-01 9.989816928212e-01 1.004382337425e+00 1.009781863511e+00 1.015215378369e+00 1.020710248307e+00 1.026330339834e+00 1.032098610256e+00 1.038068312256e+00 1.044275729511e+00 1.050734493786e+00 1.057486106286e+00 1.064517140751e+00 1.071834665645e+00 1.079424245707e+00 1.087240368738e+00 1.095267320575e+00 1.103431006348e+00 1.111684423112e+00 1.119971094262e+00 1.128204948664e+00 1.136338843481e+00 1.144294471530e+00 1.152012261735e+00 1.159447535976e+00 1.166534973855e+00 1.173255159991e+00 1.179564452694e+00 1.185441927564e+00 1.190883673086e+00 1.195865439494e+00 1.200400176284e+00 1.204477339398e+00 1.208095575252e+00 1.211261197273e+00 1.213950900388e+00 1.216171674840e+00 1.217896634340e+00 1.219103226513e+00 1.219778282303e+00 1.219871869750e+00 1.219374924289e+00 1.218248079711e+00 1.216457933235e+00 1.214003276631e+00 1.210843577012e+00 1.206989941993e+00 1.202440852186e+00 1.197199539523e+00 1.191307998208e+00 1.184776840083e+00 1.177652346106e+00 1.169979597827e+00 1.161790527548e+00 1.153149784650e+00 1.144083207376e+00 1.134647914547e+00 1.124885994526e+00 1.114829580094e+00 1.104543858892e+00 1.094058998020e+00 1.083439677149e+00 1.072751549259e+00 1.062054042763e+00 1.051455789356e+00 1.041031920498e+00 1.030901898027e+00 1.021196158579e+00 1.012017546967e+00 1.003526917429e+00 9.958409156321e-01 9.890860835452e-01 9.834041916334e-01 9.788833861255e-01 9.756453210193e-01 9.737689181611e-01 9.733275286094e-01 9.743982009545e-01 9.770088591433e-01 9.812111572018e-01 9.870032882527e-01 9.943619340965e-01 1.003257718176e+00 1.013566326220e+00 1.025168697388e+00 1.037867604700e+00 1.051409240834e+00 1.065539741329e+00 1.079916721926e+00 1.094227629146e+00 1.108146814711e+00 1.121344181414e+00 1.133570282061e+00 1.144574530877e+00 1.154197113296e+00 1.162332892621e+00 1.168895334538e+00 1.173896726101e+00 1.177318188988e+00 1.179177179835e+00 1.179489609381e+00 1.178204270085e+00 1.175304505919e+00 1.170707608655e+00 1.164331680859e+00 1.156152191209e+00 1.146125852615e+00 1.132779073847e+00 1.113253128633e+00 1.096207899017e+00 1.087389463928e+00 1.084194666720e+00 1.078241791881e+00 1.063404333731e+00 1.041569675184e+00 1.021250749600e+00 1.010086411892e+00 1.007687072936e+00 1.006136139326e+00 9.977890550091e-01 9.825233280254e-01 9.680369870804e-01 9.628974329878e-01 9.683321226914e-01 9.770348753524e-01 9.803214902365e-01 9.761904038186e-01 9.710003597273e-01 9.734829232209e-01 9.862387738582e-01 1.003128202702e+00 1.015252509451e+00 1.019156960687e+00 1.019772542812e+00 1.025834308207e+00 1.041555384226e+00 1.062574343630e+00 1.080308030426e+00 1.089917381784e+00 1.094431399080e+00 1.101763701509e+00 1.117052789627e+00 1.137408832659e+00 1.154332111470e+00 1.161086770707e+00 1.157982117272e+00 1.151655800853e+00 1.141231992929e+00 1.032404047180e+00 9.904052224335e-01 9.417418371994e-01 9.156224641690e-01 9.240412119444e-01 9.458983999987e-01 9.528835042087e-01 9.352712974665e-01 9.064523178865e-01 8.893665210002e-01 8.939172009356e-01 9.064112951960e-01 9.041626249847e-01 8.772723652146e-01 8.388923522757e-01 8.179952663385e-01 8.344046967129e-01 8.773032479907e-01 9.155737173241e-01 9.242481551058e-01 8.993432857788e-01 8.588001701554e-01 8.319794518729e-01 8.374538361452e-01 8.659703878318e-01 8.910750131073e-01 8.940062890592e-01 8.778008049587e-01 8.634832675065e-01 8.699887793176e-01 8.928564152918e-01 9.075468671757e-01 8.935208506379e-01 8.527539795629e-01 8.116704483779e-01 8.031382299281e-01 8.354658305038e-01 8.839022928571e-01 9.155075530368e-01 9.122327649888e-01 8.776332158945e-01 8.340499683805e-01 8.110774905256e-01 8.234273073586e-01 8.570251723294e-01 8.841060045213e-01 8.888562897650e-01 8.785505465911e-01 8.736423311664e-01 8.836241216000e-01 8.942990544829e-01 8.854891304381e-01 8.583526517805e-01 8.418369006379e-01 8.645265586970e-01 9.164120132923e-01 9.579216267560e-01 9.623479107050e-01 9.381768079092e-01 9.183073477540e-01 9.241086606698e-01 9.417177692895e-01 9.456107308445e-01 9.353064304527e-01 9.390990399421e-01 9.771008942712e-01 1.026744884825e+00 1.042311832854e+00 9.988835924502e-01 9.173292655613e-01 8.597907862480e-01 8.784850227915e-01 9.520068782542e-01 1.014361226194e+00 1.022149934146e+00 9.750229057804e-01 9.056092922245e-01 8.547701686139e-01 8.409210360337e-01 8.527345507860e-01 8.738486653753e-01 8.995436031150e-01 9.257658959572e-01 9.336143522912e-01 8.963195476487e-01 8.066107064249e-01 7.078935731563e-01 6.943795409462e-01 7.985943497455e-01 9.236675287492e-01 9.651581310433e-01 8.827032366759e-01 7.212774620969e-01 6.342898926236e-01 7.505528539095e-01 9.435658366480e-01 1.059716622881e+00 1.049978794872e+00 9.536003588410e-01 8.705320720982e-01 8.804361783539e-01 9.524025321296e-01 1.012235668743e+00 1.036757004358e+00 1.045943362314e+00 1.048701224310e+00 1.018892875113e+00 9.345470941442e-01 8.341698266928e-01 8.192630010338e-01 9.227939062213e-01 1.035460744356e+00 1.045105152634e+00 9.240005322818e-01 7.549584606319e-01 7.228190711825e-01 8.785532444547e-01 1.044524181976e+00 1.091841128617e+00 1.002703145370e+00 8.525642235466e-01 7.803520284078e-01 8.528049637410e-01 9.713268483611e-01 1.029771998227e+00 9.956471986532e-01 8.982174984174e-01 8.556452963929e-01
 1.518372005049e+00 1.518942347270e+00 1.521346570881e+00 1.523885558157e+00 1.524679014704e+00 1.524331176704e+00 1.525020751374e+00 1.527439300099e+00 1.529879742716e+00 1.530626352666e+00 1.530308414130e+00 1.531045334363e+00 1.533501661447e+00 1.535914063095e+00 1.536551610417e+00 1.536189225706e+00 1.537006656445e+00 1.539484774223e+00 1.541758750110e+00 1.542292041382e+00 1.541989542376e+00 1.542880067548e+00 1.545320132243e+00 1.547521968267e+00 1.548016936230e+00 1.547688279417e+00 1.548593482814e+00 1.551080545594e+00 1.553236177603e+00 1.553573779773e+00 1.553160463576e+00 1.554131724318e+00 1.556671734807e+00 1.558761559052e+00 1.559026364219e+00 1.558647414169e+00 1.559713670097e+00 1.562282571143e+00 1.564263938082e+00 1.564381783455e+00 1.564014904662e+00 1.565238691888e+00 1.567807553385e+00 1.569495932450e+00 1.569322083547e+00 1.568963811898e+00 1.570342945307e+00 1.572888656964e+00 1.574374503538e+00 1.574073668402e+00 1.573767338373e+00 1.575241201653e+00 1.577767440166e+00 1.579172749681e+00 1.578921940739e+00 1.578811593671e+00 1.580358396118e+00 1.582708515448e+00 1.583961100157e+00 1.583852787924e+00 1.583998259625e+00 1.585551155956e+00 1.587640851086e+00 1.588666740598e+00 1.588563374475e+00 1.588832834810e+00 1.590368410789e+00 1.592213532498e+00 1.592992925251e+00 1.592842714875e+00 1.593145595668e+00 1.594598515922e+00 1.596299522206e+00 1.597023017892e+00 1.596875674260e+00 1.597134231531e+00 1.598482361655e+00 1.600111828776e+00 1.600875340834e+00 1.600833396407e+00 1.601085179893e+00 1.602282504220e+00 1.603836884805e+00 1.604741727909e+00 1.604875433112e+00 1.605118900811e+00 1.606159342195e+00 1.607614587683e+00 1.608613534601e+00 1.608935921826e+00 1.609216918016e+00 1.610077662765e+00 1.611386547445e+00 1.612467311532e+00 1.612965419518e+00 1.613273344012e+00 1.613978638166e+00 1.615113361059e+00 1.616188759300e+00 1.616828612868e+00 1.617192435920e+00 1.617747327006e+00 1.618694825285e+00 1.619742809018e+00 1.620483496413e+00 1.620901911020e+00 1.621359121278e+00 1.622123549703e+00 1.623076893768e+00 1.623881087638e+00 1.624377827613e+00 1.624773235471e+00 1.625377178259e+00 1.626221528087e+00 1.627033982529e+00 1.627596742263e+00 1.627991005377e+00 1.628467751518e+00 1.629160836201e+00 1.629928155695e+00 1.630538424590e+00 1.630953545182e+00 1.631367790476e+00 1.631932027227e+00 1.632591005062e+00 1.633186395712e+00 1.633642062575e+00 1.634039245611e+00 1.634505622366e+00 1.635047936264e+00 1.635570351163e+00 1.636027459539e+00 1.636453133480e+00 1.636882816078e+00 1.637315530098e+00 1.637737138346e+00 1.638152861528e+00 1.638581584813e+00 1.639016217320e+00 1.639404969885e+00 1.639737558683e+00 1.640082208799e+00 1.640485885343e+00 1.640908117951e+00 1.641282421926e+00 1.641586139482e+00 1.641870463807e+00 1.642203333395e+00 1.642574639849e+00 1.642922544589e+00 1.643224156473e+00 1.643499947194e+00 1.643764622127e+00 1.644028806941e+00 1.644303974913e+00 1.644593227597e+00 1.644877878525e+00 1.645120050296e+00 1.645303574821e+00 1.645480229406e+00 1.645713851293e+00 1.645983804780e+00 1.646212448279e+00 1.646365865012e+00 1.646487084341e+00 1.646648768759e+00 1.646855140866e+00 1.647045063828e+00 1.647181260526e+00 1.647292631846e+00 1.647410151283e+00 1.647532873607e+00 1.647643543317e+00 1.647741507401e+00 1.647840911620e+00 1.647935933287e+00 1.648001892119e+00 1.648042538631e+00 1.648086630596e+00 1.648145010286e+00 1.648200211189e+00 1.648232973842e+00 1.648245395636e+00 1.648253000150e+00 1.648258646608e+00 1.648259830556e+00 1.648251978335e+00 1.648241163819e+00 1.648223324001e+00 1.648186303241e+00 1.648134036724e+00 1.648077031570e+00 1.648020115943e+00 1.647954349283e+00 1.647873831825e+00 1.647781724254e+00 1.647678243602e+00 1.647562600770e+00 1.647438570645e+00 1.647312595312e+00 1.647177347104e+00 1.647022407967e+00 1.646851570053e+00 1.646679378271e+00 1.646507993568e+00 1.646325579961e+00 1.646118170307e+00 1.645900670747e+00 1.645689186404e+00 1.645474045336e+00 1.645240500309e+00 1.644988105203e+00 1.644733758797e+00 1.644485143808e+00 1.644220677188e+00 1.643936623144e+00 1.643646416393e+00 1.643359086876e+00 1.643064569267e+00 1.642748248652e+00 1.642418969440e+00 1.642087601723e+00 1.641753824248e+00 1.641408078102e+00 1.641041193758e+00 1.640665618985e+00 1.640289604518e+00 1.639903460979e+00 1.639503858923e+00 1.639089714090e+00 1.638666767295e+00 1.638240106564e+00 1.637803299958e+00 1.637351206216e+00 1.636889869380e+00 1.636419398902e+00 1.635940912497e+00 1.635453374567e+00 1.634955375266e+00 1.634443615047e+00 1.633923501649e+00 1.633391928269e+00 1.632850611810e+00 1.632305588183e+00 1.631745906367e+00 1.631174667571e+00 1.630593357049e+00 1.630002048559e+00 1.629405800227e+00 1.628798841100e+00 1.628175156226e+00 1.627547456465e+00 1.626910526243e+00 1.626262454427e+00 1.625603803495e+00 1.624933187362e+00 1.624256817471e+00 1.623572761339e+00 1.622872936489e+00 1.622162833492e+00 1.621446025628e+00 1.620716738797e+00 1.619978802401e+00 1.619232541351e+00 1.618471573847e+00 1.617703890248e+00 1.616925047323e+00 1.616135014466e+00 1.615338327158e+00 1.614529710326e+00 1.613708970787e+00 1.612881867815e+00 1.612043852686e+00 1.611196100963e+00 1.610335811417e+00 1.609466041284e+00 1.608588573065e+00 1.607702600241e+00 1.606801586005e+00 1.605893292267e+00 1.604974310874e+00 1.604044581197e+00 1.603106533803e+00 1.602157233201e+00 1.601196455547e+00 1.600227400178e+00 1.599247567834e+00 1.598257918375e+00 1.597259612124e+00 1.596246941789e+00 1.595228354478e+00 1.594199395692e+00 1.593157993874e+00 1.592108714578e+00 1.591048066866e+00 1.589977695162e+00 1.588900286566e+00 1.587810181539e+00 1.586708376398e+00 1.585599078954e+00 1.584479516157e+00 1.583348784547e+00 1.582209767272e+00 1.581059375219e+00 1.579899132059e+00 1.578729352309e+00 1.577548626358e+00 1.576358663616e+00 1.575161433552e+00 1.573948331373e+00 1.572728975303e+00 1.571499755237e+00 1.570259881391e+00 1.569011594049e+00 1.567750678982e+00 1.566480479114e+00 1.565202461298e+00 1.563912621036e+00 1.562614576566e+00 1.561305755758e+00 1.559984274085e+00 1.558655576011e+00 1.557316531795e+00 1.555967605972e+00 1.554610383216e+00 1.553242240618e+00 1.551863568695e+00 1.550478278337e+00 1.549079657865e+00 1.547673704608e+00 1.546257132776e+00 1.544831268712e+00 1.543395212249e+00 1.541951191998e+00 1.540494995098e+00 1.539030661423e+00 1.537555216285e+00 1.536070394937e+00 1.534579263437e+00 1.533075254955e+00 1.531561539278e+00 1.530038449828e+00 1.528503110911e+00 1.526963857309e+00 1.525414155164e+00 1.523853090137e+00 1.522282754705e+00 1.520703230106e+00 1.519115067611e+00 1.517519382472e+00 1.515913069009e+00 1.514299025018e+00 1.512674025326e+00 1.511038613147e+00 1.509397734968e+00 1.507745936462e+00 1.506087177306e+00 1.504417389373e+00 1.502737872019e+00 1.501049687915e+00 1.499352287296e+00 1.497645096603e+00 1.495930862426e+00 1.494206982980e+00 1.492473063737e+00 1.490731731969e+00 1.488978575437e+00 1.487219428294e+00 1.485451776893e+00 1.483673937417e+00 1.481888704660e+00 1.480092491780e+00 1.478288284084e+00 1.476477471268e+00 1.474656731802e+00 1.472830852804e+00 1.470994409564e+00 1.469147271965e+00 1.467293723077e+00 1.465432004791e+00 1.463565706701e+00 1.461689309123e+00 1.459801680823e+00 1.457907615586e+00 1.456004702445e+00 1.454096864148e+00 1.452182725884e+00 1.450255117344e+00 1.448321110932e+00 1.446378117823e+00 1.444428431453e+00 1.442475639666e+00 1.440510424151e+00 1.438535480492e+00 1.436553851075e+00 1.434562334086e+00 1.432569422298e+00 1.430567521959e+00 1.428553982015e+00 1.426533582253e+00 1.424503896799e+00 1.422471727436e+00 1.420431732291e+00 1.418380927123e+00 1.416325061211e+00 1.414256635741e+00 1.412184853176e+00 1.410109513549e+00 1.408022171070e+00 1.405929571311e+00 1.403826917728e+00 1.401719425150e+00 1.399607548556e+00 1.397487192373e+00 1.395361303105e+00 1.393224596950e+00 1.391082614404e+00 1.388938234542e+00 1.386782493923e+00 1.384625382525e+00 1.382457693981e+00 1.380282704666e+00 1.378107489244e+00 1.375920153098e+00 1.373729147309e+00 1.371533504139e+00 1.369328671134e+00 1.367121180326e+00 1.364904178004e+00 1.362682211456e+00 1.360457480426e+00 1.358220802251e+00 1.355983779650e+00 1.353738573507e+00 1.351486489395e+00 1.349232072059e+00 1.346967941861e+00 1.344703060225e+00 1.342430580810e+00 1.340149527585e+00 1.337868176585e+00 1.335576621505e+00 1.333285058082e+00 1.330986191316e+00 1.328677947863e+00 1.326371948030e+00 1.324055138551e+00 1.321736623583e+00 1.319414189206e+00 1.317081474643e+00 1.314750566933e+00 1.312409872075e+00 1.310067872724e+00 1.307722247344e+00 1.305366583329e+00 1.303013513824e+00 1.300649541703e+00 1.298284714852e+00 1.295918005492e+00 1.293540416802e+00 1.291165624272e+00 1.288782637854e+00 1.286396343477e+00 1.284009363059e+00 1.281611819565e+00 1.279216253909e+00 1.276814415418e+00 1.274407544321e+00 1.272004027472e+00 1.269585773530e+00 1.267173518992e+00 1.264754258530e+00 1.262327005772e+00 1.259906973079e+00 1.257471919437e+00 1.255041795144e+00 1.252605953107e+00 1.250163316467e+00 1.247726875887e+00 1.245275486796e+00 1.242830463168e+00 1.240380221935e+00 1.237920886123e+00 1.235470165848e+00 1.233004444769e+00 1.230544295967e+00 1.228080997095e+00 1.225607190976e+00 1.223144547351e+00 1.220664074860e+00 1.218190990874e+00 1.215716961620e+00 1.213229022434e+00 1.210754704947e+00 1.208261880360e+00 1.205776846443e+00 1.203290678602e+00 1.200790448372e+00 1.198307192810e+00 1.195802505898e+00 1.193307574585e+00 1.190812182897e+00 1.188300102908e+00 1.185807553874e+00 1.183292148916e+00 1.180787465509e+00 1.178282165172e+00 1.175759899956e+00 1.173258174416e+00 1.170734086527e+00 1.168220357977e+00 1.165707243680e+00 1.163175684435e+00 1.160667581092e+00 1.158134278015e+00 1.155612817752e+00 1.153090691556e+00 1.150549882729e+00 1.148034004278e+00 1.145493835626e+00 1.142964720914e+00 1.140435395401e+00 1.137888159669e+00 1.135366392938e+00 1.132816734173e+00 1.130281877034e+00 1.127745699737e+00 1.125191290240e+00 1.122664071840e+00 1.120107748676e+00 1.117566199648e+00 1.115025200560e+00 1.112464829321e+00 1.109930427503e+00 1.107367561576e+00 1.104821086685e+00 1.102274046161e+00 1.099708629625e+00 1.097168331380e+00 1.094601220980e+00 1.092048524290e+00 1.089497399403e+00 1.086926076491e+00 1.084382034074e+00 1.081808771669e+00 1.079250267260e+00 1.076693680864e+00 1.074117203729e+00 1.071568499862e+00 1.068990743244e+00 1.066428136267e+00 1.063866755307e+00 1.061283252662e+00 1.058731596459e+00 1.056148526427e+00 1.053579212802e+00 1.051014627675e+00 1.048425983173e+00 1.045867024300e+00 1.043279948432e+00 1.040706323596e+00 1.038135907546e+00 1.035541780161e+00 1.032978869648e+00 1.030384914461e+00 1.027805762474e+00 1.025229849119e+00 1.022630367364e+00 1.020061014902e+00 1.017462140284e+00 1.014875716614e+00 1.012294731545e+00 1.009688614404e+00 1.007113054092e+00 1.004507262164e+00 1.001914034102e+00 9.993261013523e-01 9.967116181496e-01 9.941293523634e-01 9.915167806446e-01 9.889165959834e-01 9.863196287842e-01 9.836984579254e-01 9.811069717295e-01 9.784845765894e-01 9.758749720625e-01 9.732702773237e-01 9.706383416298e-01 9.680392201829e-01 9.654068661200e-01 9.627860291284e-01 9.601713650929e-01 9.575274071601e-01 9.549169170176e-01 9.522723878475e-01 9.496403714103e-01 9.470143025773e-01 9.443558873247e-01 9.417337500980e-01 9.390763582512e-01 9.364296829618e-01 9.337889618566e-01 9.311181329875e-01 9.284796176540e-01 9.258062966503e-01 9.231447577713e-01 9.204880408316e-01 9.178003142946e-01 9.151435872182e-01 9.124544740494e-01 9.097745477139e-01 9.070985614216e-01 9.043921247959e-01 9.017185141983e-01 8.990070210466e-01 8.963068332603e-01 8.936103387036e-01 8.908814548059e-01 8.881860156809e-01 8.854541847955e-01 8.827286686104e-01 8.800122727573e-01 8.772580363253e-01 8.745377424163e-01 8.717802527201e-01 8.690301179487e-01 8.662876455125e-01 8.635057981226e-01 8.607592848587e-01 8.579745839445e-01 8.551958978108e-01 8.524242184941e-01 8.496127236260e-01 8.468364333925e-01 8.440218588510e-01 8.412101911392e-01 8.384079112019e-01 8.355653474644e-01 8.327543771004e-01 8.299077077938e-01 8.270627607332e-01 8.242254696794e-01 8.213473019347e-01 8.185015591847e-01 8.156183667934e-01 8.127357619595e-01 8.098610968323e-01 8.069459847774e-01 8.040609044250e-01 8.011397125031e-01 7.982157097554e-01 7.953036480267e-01 7.923447192445e-01 7.894184947581e-01 7.864551382478e-01 7.834901159649e-01 7.805333029247e-01 7.775316559774e-01 7.745611205945e-01 7.715525301965e-01 7.685407760404e-01 7.655400075100e-01 7.624918405783e-01 7.594722958271e-01 7.564198448073e-01 7.533585483827e-01 7.503085179678e-01 7.472123513881e-01 7.441434866601e-01 7.410401460344e-01 7.379273028197e-01 7.348275100261e-01 7.316795023936e-01 7.285583153604e-01 7.254033340124e-01 7.222376098121e-01 7.190849553292e-01 7.158832022989e-01 7.127081871479e-01 7.094993610818e-01 7.062780828663e-01 7.030700067866e-01 6.998135772392e-01 6.965809253882e-01 6.933181048724e-01 6.900401241013e-01 6.867754920137e-01 6.834629729315e-01 6.801718604609e-01 6.768547518913e-01 6.735186017168e-01 6.701962838202e-01 6.668278642048e-01 6.634784461931e-01 6.601038358026e-01 6.567106000542e-01 6.533314637031e-01 6.499058051463e-01 6.464992006855e-01 6.430690469608e-01 6.396196192830e-01 6.361843282297e-01 6.327049323414e-01 6.292425558688e-01 6.257578352276e-01 6.222538365098e-01 6.187648629604e-01 6.152338332789e-01 6.117174964408e-01 6.081838775666e-01 6.046293231286e-01 6.010896397083e-01 5.975132772826e-01 5.939484232258e-01 5.903690486373e-01 5.867691169646e-01 5.831878379453e-01 5.795686328483e-01 5.759633505193e-01 5.723453217602e-01 5.687100063413e-01 5.650913909167e-01 5.614428825835e-01 5.578045168070e-01 5.541602740347e-01 5.504984899667e-01 5.468548556560e-01 5.431859692932e-01 5.395274039182e-01 5.358694502170e-01 5.321953597485e-01 5.285421379265e-01 5.248690427503e-01 5.212068149544e-01 5.175492219009e-01 5.138815707797e-01 5.102359046091e-01 5.065780980848e-01 5.029333108241e-01 4.992979452814e-01 4.956578420638e-01 4.920414255579e-01 4.884244223392e-01 4.848213262634e-01 4.812342567236e-01 4.776515066907e-01 4.740943296944e-01 4.705449679766e-01 4.670156538896e-01 4.635107847466e-01 4.600164354067e-01 4.565552525375e-01 4.531122255603e-01 4.496941327163e-01 4.463108232224e-01 4.429472386810e-01 4.396224366250e-01 4.363301936605e-01 4.330711928819e-01 4.298546915784e-01 4.266727959138e-01 4.235381990806e-01 4.204488806732e-01 4.174025089322e-01 4.144128679420e-01 4.114706549281e-01 4.085821627201e-01 4.057592077696e-01 4.029892820023e-01 4.002890370494e-01 3.976528505946e-01 3.950850136648e-01 3.925943146916e-01 3.901734145746e-01 3.878354659468e-01 3.855792901112e-01 3.834029653229e-01 3.813234509088e-01 3.793262665485e-01 3.774286717132e-01 3.756317451854e-01 3.739262420803e-01 3.723352097715e-01 3.708426601031e-01 3.694631380726e-01 3.682004961332e-01 3.670425336403e-01 3.660171032634e-01 3.651015038417e-01 3.643125651527e-01 3.636571406061e-01 3.631153802348e-01 3.627213401046e-01 3.624502286495e-01 3.623131118684e-01 3.623205357418e-01 3.624507511785e-01 3.627383071713e-01 3.631525669091e-01 3.637107186836e-01 3.644210493348e-01 3.652544553791e-01 3.662516436822e-01 3.673786501343e-01 3.686486804599e-01 3.700741659228e-01 3.716203880722e-01 3.733274449217e-01 3.751642421444e-01 3.771384111678e-01 3.792662619464e-01 3.815069398517e-01 3.839033648867e-01 3.864201348706e-01 3.890666950467e-01 3.918571432820e-01 3.947509810508e-01 3.977891804135e-01 4.009372948547e-01 4.042030704145e-01 4.076002460606e-01 4.110880282501e-01 4.147051800469e-01 4.184190494571e-01 4.222329141449e-01 4.261646348606e-01 4.301721489615e-01 4.342926367943e-01 4.384950831905e-01 4.427819020115e-01 4.471707385807e-01 4.516177131249e-01 4.561616316439e-01 4.607721714971e-01 4.654464130269e-01 4.702073047946e-01 4.750137932170e-01 4.798943315514e-01 4.848299410611e-01 4.898132846958e-01 4.948638769514e-01 4.999457547465e-01 5.050866393984e-01 5.102640972103e-01 5.154733368623e-01 5.207337650821e-01 5.260108541563e-01 5.313286908848e-01 5.366706824359e-01 5.420306663382e-01 5.474240962013e-01 5.528203378314e-01 5.582420503697e-01 5.636725803161e-01 5.691052370434e-01 5.745551129977e-01 5.799973824245e-01 5.854481389638e-01 5.908941325366e-01 5.963310227256e-01 6.017670405189e-01 6.071834761967e-01 6.125933033043e-01 6.179829558989e-01 6.233541652413e-01 6.287037235725e-01 6.340268329539e-01 6.393284269930e-01 6.445934403761e-01 6.498299268674e-01 6.550317649096e-01 6.601913647484e-01 6.653181060165e-01 6.703939372656e-01 6.754306503099e-01 6.804174453122e-01 6.853512349893e-01 6.902414541940e-01 6.950643954155e-01 6.998418553881e-01 7.045545602276e-01 7.092003133910e-01 7.137953649907e-01 7.183074973809e-01 7.227643916654e-01 7.271467336179e-01 7.314479562324e-01 7.356930281098e-01 7.398406203826e-01 7.439257565427e-01 7.479260252393e-01 7.518330842086e-01 7.556787375145e-01 7.594108457578e-01 7.630729524612e-01 7.666442794954e-01 7.701078080236e-01 7.735066352788e-01 7.767837655692e-01 7.799805091720e-01 7.830819073912e-01 7.860630402616e-01 7.889746610235e-01 7.917555821441e-01 7.944465830099e-01 7.970427220945e-01 7.995059458454e-01 8.018965599366e-01 8.041524833451e-01 8.063081202966e-01 8.083684765140e-01 8.102865978425e-01 8.121293933243e-01 8.138353972528e-01 8.154302550137e-01 8.169345953912e-01 8.182888308765e-01 8.195642802848e-01 8.207077604245e-01 8.217296653900e-01 8.226651358582e-01 8.234496552409e-01 8.241492460439e-01 8.247241538452e-01 8.251712556647e-01 8.255362094183e-01 8.257512017793e-01 8.258804891511e-01 8.258927855759e-01 8.257741762384e-01 8.255797422585e-01 8.252416197751e-01 8.248118590790e-01 8.242806221911e-01 8.236168648535e-01 8.228811768313e-01 8.220134014108e-01 8.210541245989e-01 8.200035962250e-01 8.188257595417e-01 8.175806786317e-01 8.162181327936e-01 8.147620726299e-01 8.132298741327e-01 8.115803007293e-01 8.098643741277e-01 8.080482337863e-01 8.061424038387e-01 8.041725736173e-01 8.020967743211e-01 7.999606742210e-01 7.977421833659e-01 7.954394899552e-01 7.930819095464e-01 7.906369926353e-01 7.881344059396e-01 7.855671435495e-01 7.829261898683e-01 7.802402254978e-01 7.774844191581e-01 7.746771486754e-01 7.718216127202e-01 7.689039016020e-01 7.659479356418e-01 7.629428195234e-01 7.598898273926e-01 7.568051547896e-01 7.536725536309e-01 7.505068813315e-01 7.473099514637e-01 7.440741261782e-01 7.408151516312e-01 7.375238010524e-01 7.342042242000e-01 7.308678879483e-01 7.275010488592e-01 7.241182299091e-01 7.207187567408e-01 7.172938215219e-01 7.138664685666e-01 7.104134444997e-01 7.069539290572e-01 7.034882618563e-01 7.000005639254e-01 6.965213995395e-01 6.930280138432e-01 6.895293552948e-01 6.860396851022e-01 6.825307767105e-01 6.790415176318e-01 6.755459727404e-01 6.720528146109e-01 6.685830057644e-01 6.650996555228e-01 6.616476338061e-01 6.582055967483e-01 6.547695325561e-01 6.513781004959e-01 6.479832384442e-01 6.446355400980e-01 6.413166660994e-01 6.380189145197e-01 6.347901999646e-01 6.315791640017e-01 6.284356359355e-01 6.253532227135e-01 6.223128026774e-01 6.193755448982e-01 6.164893062650e-01 6.137020282191e-01 6.110191952008e-01 6.084141376872e-01 6.059575378876e-01 6.035995848152e-01 6.013852543457e-01 5.993315253979e-01 5.974088719666e-01 5.956880062998e-01 5.941326347183e-01 5.927724721062e-01 5.916446902002e-01 5.907114700274e-01 5.900447855463e-01 5.896155329464e-01 5.894474054183e-01 5.895819764559e-01 5.899813633398e-01 5.907095607753e-01 5.917498959891e-01 5.931104320587e-01 5.948366340275e-01 5.968886898276e-01 5.993200874432e-01 6.021205083959e-01 6.052827823288e-01 6.088482545923e-01 6.127828291202e-01 6.171146167915e-01 6.218407674917e-01 6.269451907057e-01 6.324502924135e-01 6.383306608865e-01 6.445942743760e-01 6.512332607120e-01 6.582306020473e-01 6.655857395198e-01 6.732831132769e-01 6.813102956902e-01 6.896527843378e-01 6.983002585662e-01 7.072270019747e-01 7.164224465537e-01 7.258675487622e-01 7.355329688757e-01 7.454193962330e-01 7.554810949760e-01 7.657123593212e-01 7.760960221794e-01 7.865829365199e-01 7.971850618119e-01 8.078552575218e-01 8.185699627867e-01 8.293340303329e-01 8.400805859300e-01 8.508266695573e-01 8.615296464582e-01 8.721565860011e-01 8.827243599885e-01 8.931597996713e-01 9.034798693719e-01 9.136568480269e-01 9.236395682307e-01 9.334630544876e-01 9.430561461328e-01 9.524255391081e-01 9.615653897707e-01 9.704167437848e-01 9.790166172670e-01 9.873107119840e-01 9.952922253489e-01 1.002976191394e+00 1.010303581084e+00 1.017305904059e+00 1.023955589536e+00 1.030233107696e+00 1.036166146756e+00 1.041708685976e+00 1.046883808040e+00 1.051684877978e+00 1.056094555360e+00 1.060138670230e+00 1.063797200431e+00 1.067082459681e+00 1.070003385042e+00 1.072551560626e+00 1.074750360004e+00 1.076596574888e+00 1.078108424428e+00 1.079291955127e+00 1.080160888444e+00 1.080731885024e+00 1.081012333765e+00 1.081030392900e+00 1.080786509007e+00 1.080310641601e+00 1.079618557553e+00 1.078716689356e+00 1.077648146995e+00 1.076405861266e+00 1.075021873726e+00 1.073524094069e+00 1.071904015279e+00 1.070210802809e+00 1.068441683798e+00 1.066615077298e+00 1.064765596573e+00 1.062875479837e+00 1.060987228473e+00 1.059101776506e+00 1.057217790789e+00 1.055371629613e+00 1.053541417424e+00 1.051749374102e+00 1.049998933157e+00 1.048276860458e+00 1.046604921862e+00 1.044962959873e+00 1.043357881628e+00 1.041783248850e+00 1.040225691307e+00 1.038692566722e+00 1.037158499095e+00 1.035627166791e+00 1.034083061606e+00 1.032513282695e+00 1.030920171248e+00 1.029273803335e+00 1.027584941101e+00 1.025832084819e+00 1.024003978672e+00 1.022111925651e+00 1.020123452358e+00 1.018057565279e+00 1.015901848707e+00 1.013647541744e+00 1.011318053595e+00 1.008889507440e+00 1.006387125926e+00 1.003813269154e+00 1.001165088262e+00 9.984761935954e-01 9.957337029842e-01 9.929721547331e-01 9.901996305577e-01 9.874216476246e-01 9.846794709461e-01 9.819638370026e-01 9.793094432050e-01 9.767292066692e-01 9.742272627247e-01 9.718405389778e-01 9.695543323504e-01 9.673985401501e-01 9.653763821955e-01 9.634791749773e-01 9.617325825747e-01 9.601092206966e-01 9.586167234758e-01 9.572512371683e-01 9.559789549648e-01 9.548104386479e-01 9.537037304719e-01 9.526456284940e-01 9.516200848747e-01 9.505815141422e-01 9.495268212123e-01 9.484111325241e-01 9.472132924809e-01 9.459168677603e-01 9.444805196256e-01 9.429052484736e-01 9.411582327800e-01 9.392348651696e-01 9.371341231062e-01 9.348363850556e-01 9.323743585436e-01 9.297380356421e-01 9.269526849117e-01 9.240561122043e-01 9.210579952132e-01 9.180221468462e-01 9.149796293026e-01 9.119825356203e-01 9.090984832990e-01 9.063667006711e-01 9.038699751942e-01 9.016538435233e-01 8.997808367637e-01 8.983177240658e-01 8.972961816593e-01 8.967827299553e-01 8.967966411402e-01 8.973679438402e-01 8.985242657371e-01 9.002452242450e-01 9.025485138101e-01 9.053989811173e-01 9.087652834757e-01 9.126244381154e-01 9.169000944306e-01 9.215633385988e-01 9.265447916277e-01 9.317794050211e-01 9.372250169789e-01 9.428004072731e-01 9.484755695856e-01 9.541931098449e-01 9.599135530408e-01 9.656232038926e-01 9.712851228108e-01 9.769086983621e-01 9.824908589415e-01 9.880407778752e-01 9.935999823028e-01 9.991736845922e-01 1.004819185152e+00 1.010566761156e+00 1.016449692459e+00 1.022525363478e+00 1.028804507509e+00 1.035333269377e+00 1.042125476281e+00 1.049178453547e+00 1.056511684562e+00 1.064085148388e+00 1.071887929086e+00 1.079877595351e+00 1.087992150410e+00 1.096195707770e+00 1.104398645328e+00 1.112547367225e+00 1.120574628280e+00 1.128394916309e+00 1.135965150310e+00 1.143209149918e+00 1.150085805284e+00 1.156555364302e+00 1.162573362260e+00 1.168138433843e+00 1.173223121175e+00 1.177831834430e+00 1.181974320074e+00 1.185648993550e+00 1.188890319069e+00 1.191700543093e+00 1.194100551967e+00 1.196111785752e+00 1.197725818278e+00 1.198966197710e+00 1.199819037304e+00 1.200277063965e+00 1.200340494281e+00 1.199969444064e+00 1.199168632711e+00 1.197902453817e+00 1.196150336438e+00 1.193907341768e+00 1.191132297903e+00 1.187834358281e+00 1.183994754786e+00 1.179604655461e+00 1.174681543085e+00 1.169207425504e+00 1.163206828668e+00 1.156685593772e+00 1.149649950701e+00 1.142134176026e+00 1.134138898416e+00 1.125708251545e+00 1.116866955273e+00 1.107653174961e+00 1.098135927031e+00 1.088358844309e+00 1.078409271989e+00 1.068372827735e+00 1.058330340961e+00 1.048406832238e+00 1.038681605931e+00 1.029273278590e+00 1.020284096627e+00 1.011784892703e+00 1.003886220241e+00 9.966363917052e-01 9.901021226213e-01 9.843472350079e-01 9.794045942725e-01 9.753470570292e-01 9.722234038076e-01 9.701113397899e-01 9.691063926907e-01 9.692906910304e-01 9.707896065967e-01 9.736854079017e-01 9.780598214272e-01 9.839740458685e-01 9.913984158034e-01 1.000296250819e+00 1.010527253831e+00 1.021894272302e+00 1.034174752025e+00 1.047054700910e+00 1.060252765898e+00 1.073457773989e+00 1.086373442827e+00 1.098776452296e+00 1.110439854857e+00 1.121231146189e+00 1.131040021623e+00 1.139775719915e+00 1.147407263222e+00 1.153844714103e+00 1.159024530095e+00 1.162841379548e+00 1.165131912121e+00 1.165768030570e+00 1.164558815404e+00 1.161363573205e+00 1.156106208139e+00 1.148735038088e+00 1.137242070205e+00 1.119495218887e+00 1.104136963660e+00 1.096849771836e+00 1.095020647044e+00 1.090342456246e+00 1.076775117837e+00 1.056185676193e+00 1.036938368751e+00 1.026543560227e+00 1.024627812900e+00 1.023426388976e+00 1.015409033387e+00 1.000383781399e+00 9.858073833375e-01 9.800579858922e-01 9.844330860647e-01 9.918829903618e-01 9.938937991539e-01 9.883853722435e-01 9.814648322755e-01 9.816845919122e-01 9.917655520001e-01 1.005883757894e+00 1.015352387954e+00 1.016699100769e+00 1.014705501374e+00 1.018003446097e+00 1.030889132292e+00 1.049201021212e+00 1.064494655726e+00 1.071932662383e+00 1.074494372626e+00 1.080067279627e+00 1.093856709260e+00 1.113155968072e+00 1.129794332883e+00 1.137541096531e+00 1.137389976648e+00 1.136476550930e+00 1.141150616048e+00 1.088671754736e+00 9.969226920239e-01 9.547558254407e-01 9.147812336333e-01 9.060238409755e-01 9.265507435549e-01 9.495709577578e-01 9.519283191169e-01 9.315604953408e-01 9.054131234674e-01 8.928347183469e-01 8.967119868218e-01 9.022649448765e-01 8.943909075975e-01 8.735376388349e-01 8.565797569719e-01 8.620063493419e-01 8.909970330580e-01 9.246963967716e-01 9.399821944052e-01 9.253159662595e-01 8.876408639123e-01 8.505785114271e-01 8.406133952443e-01 8.643926069259e-01 9.011958735114e-01 9.225654323788e-01 9.152362824563e-01 8.889645749040e-01 8.675846988127e-01 8.667879142764e-01 8.779707736723e-01 8.790833696463e-01 8.584819449927e-01 8.273305069300e-01 8.121431353915e-01 8.300971430044e-01 8.697663024343e-01 9.015362632552e-01 9.018150758764e-01 8.673854898782e-01 8.184723175439e-01 7.901085065956e-01 8.053020123099e-01 8.503025788928e-01 8.889516789772e-01 8.963668292378e-01 8.759800439279e-01 8.536745417131e-01 8.520911546640e-01 8.659068455194e-01 8.715273043367e-01 8.594251218417e-01 8.489547935216e-01 8.682028564003e-01 9.160549048942e-01 9.589003541212e-01 9.667197732114e-01 9.403186650049e-01 9.097619609639e-01 9.057109992274e-01 9.277451895364e-01 9.516664114418e-01 9.633354699989e-01 9.718079499896e-01 9.904242895687e-01 1.011671792994e+00 1.010105822397e+00 9.699447785684e-01 9.083473939109e-01 8.737097207046e-01 9.036281592701e-01 9.768448744943e-01 1.034795943889e+00 1.034157857747e+00 9.703891278460e-01 8.797040062847e-01 8.231017257540e-01 8.370842306158e-01 8.932859134815e-01 9.376547863095e-01 9.426823815081e-01 9.153318336261e-01 8.763909904667e-01 8.350022203305e-01 7.868783422922e-01 7.428085471818e-01 7.450974150315e-01 8.174950702372e-01 9.089746937660e-01 9.379820920202e-01 8.605104898452e-01 7.135927983052e-01 6.485523495673e-01 7.864502365725e-01 9.928071736627e-01 1.108468690814e+00 1.075430065759e+00 9.321685394096e-01 8.085526345328e-01 8.375171088932e-01 9.683969521879e-01 1.065529305498e+00 1.073996437082e+00 1.019959718387e+00 9.592869304225e-01 9.177704356373e-01 8.809900111858e-01 8.488922840230e-01 8.617876489382e-01 9.351186807599e-01 1.006805941824e+00 9.981016742605e-01 8.890139971031e-01 7.609191373222e-01 7.725454020402e-01 9.359584895302e-01 1.088480309329e+00 1.115706898413e+00 1.003821918469e+00 8.375184685627e-01 7.770003396125e-01 8.830905125488e-01 1.020450464367e+00 1.068089816265e+00 9.970706584753e-01 8.570137150721e-01 8.016070661458e-01
 1.527896534171e+00 1.528367932932e+00 1.530697501826e+00 1.533164785255e+00 1.533860818207e+00 1.533398770939e+00 1.533991384270e+00 1.536336630122e+00 1.538698104945e+00 1.539343526727e+00 1.538916004037e+00 1.539555789100e+00 1.541934000664e+00 1.544266592371e+00 1.544805434134e+00 1.544328153069e+00 1.545046442145e+00 1.547448018153e+00 1.549642295175e+00 1.550068348913e+00 1.549648409572e+00 1.550443334755e+00 1.552807526949e+00 1.554924603465e+00 1.555307548096e+00 1.554863239089e+00 1.555672785170e+00 1.558081255500e+00 1.560150607653e+00 1.560375617083e+00 1.559844274296e+00 1.560718117068e+00 1.563178301826e+00 1.565177181924e+00 1.565324722828e+00 1.564829571812e+00 1.565801296423e+00 1.568288349777e+00 1.570173556108e+00 1.570174057893e+00 1.569688814560e+00 1.570819079151e+00 1.573307772716e+00 1.574901048013e+00 1.574606537751e+00 1.574126105020e+00 1.575408218449e+00 1.577873992922e+00 1.579263012829e+00 1.578839193083e+00 1.578410568779e+00 1.579784105497e+00 1.582224260815e+00 1.583530491465e+00 1.583155882532e+00 1.582923792173e+00 1.584374172813e+00 1.586637511271e+00 1.587783992342e+00 1.587548270348e+00 1.587574711790e+00 1.589037949458e+00 1.591042140227e+00 1.591958300590e+00 1.591723333457e+00 1.591873400113e+00 1.593319215646e+00 1.595082987241e+00 1.595751788380e+00 1.595464825365e+00 1.595644304732e+00 1.597004929589e+00 1.598621697915e+00 1.599232947823e+00 1.598951511468e+00 1.599081993805e+00 1.600331623879e+00 1.601871989233e+00 1.602525184473e+00 1.602350030994e+00 1.602472967894e+00 1.603566408418e+00 1.605025253802e+00 1.605817916652e+00 1.605821243168e+00 1.605937204670e+00 1.606869862742e+00 1.608224938442e+00 1.609110130089e+00 1.609302989630e+00 1.609457146885e+00 1.610208533273e+00 1.611412074823e+00 1.612376830884e+00 1.612746629655e+00 1.612929462645e+00 1.613520978801e+00 1.614548838877e+00 1.615508638184e+00 1.616018234645e+00 1.616255596340e+00 1.616696410446e+00 1.617533898032e+00 1.618464208001e+00 1.619078283478e+00 1.619368157072e+00 1.619705397669e+00 1.620359196839e+00 1.621195259815e+00 1.621874858992e+00 1.622242197944e+00 1.622514344671e+00 1.623002412558e+00 1.623730408641e+00 1.624421393004e+00 1.624854058399e+00 1.625120711669e+00 1.625477062771e+00 1.626053550963e+00 1.626701173267e+00 1.627182909310e+00 1.627467620312e+00 1.627753939396e+00 1.628199143408e+00 1.628740183331e+00 1.629208989739e+00 1.629532538115e+00 1.629797043544e+00 1.630139405079e+00 1.630562568674e+00 1.630961259308e+00 1.631286411219e+00 1.631575688436e+00 1.631876299705e+00 1.632184600798e+00 1.632484904585e+00 1.632770026692e+00 1.633062337083e+00 1.633360587523e+00 1.633622373956e+00 1.633831038334e+00 1.634046614872e+00 1.634315038942e+00 1.634601084534e+00 1.634843812107e+00 1.635018500730e+00 1.635174640296e+00 1.635374687515e+00 1.635609897619e+00 1.635823405484e+00 1.635991282138e+00 1.636135215877e+00 1.636270106208e+00 1.636401922170e+00 1.636539846582e+00 1.636690819617e+00 1.636840749405e+00 1.636950037713e+00 1.637002460674e+00 1.637043015225e+00 1.637136529961e+00 1.637267995698e+00 1.637363043072e+00 1.637381441861e+00 1.637367206556e+00 1.637388723965e+00 1.637455167786e+00 1.637508905714e+00 1.637508280399e+00 1.637480182629e+00 1.637460896879e+00 1.637444241095e+00 1.637415575976e+00 1.637375075065e+00 1.637334179991e+00 1.637289009580e+00 1.637216965202e+00 1.637119027263e+00 1.637022306751e+00 1.636938956001e+00 1.636853649341e+00 1.636746014840e+00 1.636618102310e+00 1.636483748596e+00 1.636347770898e+00 1.636207177868e+00 1.636056281281e+00 1.635904587479e+00 1.635743202805e+00 1.635564302370e+00 1.635369750457e+00 1.635169062411e+00 1.634969016998e+00 1.634759185490e+00 1.634535144466e+00 1.634299113586e+00 1.634051424108e+00 1.633791473596e+00 1.633522756869e+00 1.633252023604e+00 1.632971621093e+00 1.632673495112e+00 1.632356485806e+00 1.632038431353e+00 1.631721813255e+00 1.631393309025e+00 1.631040385047e+00 1.630676797033e+00 1.630317956698e+00 1.629957589277e+00 1.629577364921e+00 1.629178663285e+00 1.628777184739e+00 1.628380628691e+00 1.627969897859e+00 1.627538756765e+00 1.627101401613e+00 1.626665146133e+00 1.626222212465e+00 1.625759954946e+00 1.625282728491e+00 1.624801841984e+00 1.624321107119e+00 1.623826103169e+00 1.623311222086e+00 1.622787252029e+00 1.622261268908e+00 1.621726699315e+00 1.621178555841e+00 1.620616088473e+00 1.620043469730e+00 1.619467002851e+00 1.618881302075e+00 1.618280081938e+00 1.617669337389e+00 1.617049348500e+00 1.616420359698e+00 1.615783652312e+00 1.615136004276e+00 1.614474617294e+00 1.613804912046e+00 1.613123071310e+00 1.612431987030e+00 1.611735785915e+00 1.611026177943e+00 1.610305401397e+00 1.609573053756e+00 1.608832275322e+00 1.608085218968e+00 1.607327558690e+00 1.606554219118e+00 1.605775054709e+00 1.604987374649e+00 1.604188396327e+00 1.603378866695e+00 1.602558178700e+00 1.601731149301e+00 1.600895512934e+00 1.600045465132e+00 1.599184775120e+00 1.598316782419e+00 1.597436517213e+00 1.596548681520e+00 1.595650147547e+00 1.594739621030e+00 1.593820980966e+00 1.592891352024e+00 1.591950799577e+00 1.591003094006e+00 1.590043108191e+00 1.589073355370e+00 1.588094888703e+00 1.587105279545e+00 1.586107528347e+00 1.585097027852e+00 1.584076698228e+00 1.583049194153e+00 1.582011646007e+00 1.580961693837e+00 1.579902347499e+00 1.578833074930e+00 1.577753234027e+00 1.576666354005e+00 1.575565848566e+00 1.574455858266e+00 1.573337067001e+00 1.572207503475e+00 1.571068356599e+00 1.569919347594e+00 1.568758933183e+00 1.567589887484e+00 1.566411584582e+00 1.565221297663e+00 1.564022892440e+00 1.562813342278e+00 1.561594570817e+00 1.560369000659e+00 1.559129757741e+00 1.557880875346e+00 1.556622756762e+00 1.555355308651e+00 1.554077508978e+00 1.552789865806e+00 1.551492271898e+00 1.550184413691e+00 1.548868022369e+00 1.547540414277e+00 1.546204239471e+00 1.544859399119e+00 1.543501062654e+00 1.542136273909e+00 1.540761103868e+00 1.539375932080e+00 1.537980909894e+00 1.536575440715e+00 1.535160715540e+00 1.533738533104e+00 1.532303556478e+00 1.530861292191e+00 1.529408975227e+00 1.527945023914e+00 1.526472634835e+00 1.524990087993e+00 1.523499989354e+00 1.521999618594e+00 1.520489373288e+00 1.518970045567e+00 1.517442356486e+00 1.515903652423e+00 1.514355791201e+00 1.512799426436e+00 1.511233361151e+00 1.509658437711e+00 1.508074838094e+00 1.506479900391e+00 1.504876857829e+00 1.503263439127e+00 1.501641408686e+00 1.500012740359e+00 1.498372310006e+00 1.496722409523e+00 1.495063307812e+00 1.493392593853e+00 1.491717452970e+00 1.490033289256e+00 1.488337891354e+00 1.486635259569e+00 1.484921267033e+00 1.483200939721e+00 1.481472660429e+00 1.479735337572e+00 1.477989443801e+00 1.476234443052e+00 1.474468579482e+00 1.472697545360e+00 1.470917185560e+00 1.469129275550e+00 1.467332450517e+00 1.465525401318e+00 1.463710188110e+00 1.461886503628e+00 1.460054208983e+00 1.458214843535e+00 1.456366661119e+00 1.454508579212e+00 1.452643982468e+00 1.450769010109e+00 1.448886482424e+00 1.446998604860e+00 1.445099888912e+00 1.443195059092e+00 1.441279538612e+00 1.439357021581e+00 1.437428522633e+00 1.435490667907e+00 1.433548498550e+00 1.431596083265e+00 1.429633277118e+00 1.427667117423e+00 1.425691530011e+00 1.423711522922e+00 1.421723868577e+00 1.419725182721e+00 1.417720722784e+00 1.415707394601e+00 1.413690385060e+00 1.411669347189e+00 1.409634661253e+00 1.407594143594e+00 1.405545959110e+00 1.403489254709e+00 1.401433296544e+00 1.399365292132e+00 1.397287520410e+00 1.395205211901e+00 1.393112924623e+00 1.391020285016e+00 1.388919669032e+00 1.386807522426e+00 1.384691088177e+00 1.382565259795e+00 1.380436600167e+00 1.378303192069e+00 1.376159349457e+00 1.374010942832e+00 1.371850542041e+00 1.369688597302e+00 1.367523383220e+00 1.365348219863e+00 1.363168368696e+00 1.360979770254e+00 1.358784821016e+00 1.356589578372e+00 1.354384154897e+00 1.352177125697e+00 1.349958936425e+00 1.347735836409e+00 1.345512264508e+00 1.343278277319e+00 1.341042867726e+00 1.338801059840e+00 1.336549870541e+00 1.334300228510e+00 1.332039867886e+00 1.329777564175e+00 1.327511779920e+00 1.325235530486e+00 1.322960623665e+00 1.320675875221e+00 1.318386770731e+00 1.316098319677e+00 1.313796869882e+00 1.311498133838e+00 1.309190445225e+00 1.306877074930e+00 1.304564604079e+00 1.302241010469e+00 1.299919958044e+00 1.297591807398e+00 1.295255526649e+00 1.292922150458e+00 1.290577828178e+00 1.288235224314e+00 1.285887331197e+00 1.283530173118e+00 1.281177154317e+00 1.278814038124e+00 1.276451873229e+00 1.274086598102e+00 1.271710457033e+00 1.269340067700e+00 1.266959611406e+00 1.264579089258e+00 1.262198651197e+00 1.259805940341e+00 1.257419302849e+00 1.255022907426e+00 1.252626146161e+00 1.250230309793e+00 1.247822676551e+00 1.245421095839e+00 1.243012941072e+00 1.240600367660e+00 1.238192401415e+00 1.235771910367e+00 1.233356915327e+00 1.230935544786e+00 1.228510743043e+00 1.226091381422e+00 1.223659246754e+00 1.221233173502e+00 1.218803058228e+00 1.216364388663e+00 1.213936064891e+00 1.211493778643e+00 1.209057306496e+00 1.206617444932e+00 1.204170590942e+00 1.201733725475e+00 1.199282325638e+00 1.196837906921e+00 1.194390688379e+00 1.191935316734e+00 1.189491498076e+00 1.187032672343e+00 1.184580249103e+00 1.182128555995e+00 1.179665732098e+00 1.177217306434e+00 1.174751366377e+00 1.172295044468e+00 1.169839410824e+00 1.167369983761e+00 1.164917934230e+00 1.162446530664e+00 1.159985293447e+00 1.157526991652e+00 1.155051411005e+00 1.152597292995e+00 1.150122313963e+00 1.147659755923e+00 1.145197582340e+00 1.142719891354e+00 1.140263495125e+00 1.137785715503e+00 1.135320662330e+00 1.132856957036e+00 1.130376041118e+00 1.127918453877e+00 1.125439877513e+00 1.122972568149e+00 1.120508495647e+00 1.118025999119e+00 1.115569864263e+00 1.113089491059e+00 1.110621904395e+00 1.108157655939e+00 1.105672752727e+00 1.103216944124e+00 1.100736677308e+00 1.098269005892e+00 1.095804376213e+00 1.093320844599e+00 1.090865458561e+00 1.088383891897e+00 1.085918223126e+00 1.083453085838e+00 1.080970776631e+00 1.078516462347e+00 1.076035396905e+00 1.073570146589e+00 1.071107209083e+00 1.068625958229e+00 1.066171888693e+00 1.063691889931e+00 1.061227834830e+00 1.058767029125e+00 1.056285956375e+00 1.053833388990e+00 1.051354941465e+00 1.048892776382e+00 1.046433190418e+00 1.043953722267e+00 1.041503673702e+00 1.039026397695e+00 1.036563730840e+00 1.034105618324e+00 1.031627579160e+00 1.029179207549e+00 1.026703044083e+00 1.024243385036e+00 1.021785752817e+00 1.019307467615e+00 1.016861277159e+00 1.014385515005e+00 1.011924552164e+00 1.009470150901e+00 1.006991377563e+00 1.004545531557e+00 1.002070625235e+00 9.996107783461e-01 9.971558769578e-01 9.946768664215e-01 9.922311461398e-01 9.897543147330e-01 9.872947977532e-01 9.848399110896e-01 9.823600063774e-01 9.799124349902e-01 9.774362646179e-01 9.749738747276e-01 9.725168566102e-01 9.700364230807e-01 9.675863843081e-01 9.651076697561e-01 9.626419392681e-01 9.601824444498e-01 9.576972511330e-01 9.552453278976e-01 9.527629997711e-01 9.502934342241e-01 9.478300265577e-01 9.453400866039e-01 9.428825373917e-01 9.403940987315e-01 9.379174008041e-01 9.354493700962e-01 9.329528130016e-01 9.304886094529e-01 9.279933346169e-01 9.255097173004e-01 9.230326344219e-01 9.205270897775e-01 9.180539538545e-01 9.155484293655e-01 9.130562508138e-01 9.105688862356e-01 9.080508672671e-01 9.055685027682e-01 9.030518243820e-01 9.005446049643e-01 8.980451441297e-01 8.955147767784e-01 8.930174562658e-01 8.904862834893e-01 8.879652095408e-01 8.854508730933e-01 8.829040630970e-01 8.803900692509e-01 8.778425222610e-01 8.753034246886e-01 8.727700757382e-01 8.702050999412e-01 8.676720681779e-01 8.651039559848e-01 8.625435773233e-01 8.599891667084e-01 8.574012981529e-01 8.548479353591e-01 8.522558883242e-01 8.496710929196e-01 8.470950536185e-01 8.444806796694e-01 8.419003053530e-01 8.392830701192e-01 8.366720905397e-01 8.340676736846e-01 8.314253135200e-01 8.288166112496e-01 8.261695151094e-01 8.235275404492e-01 8.208931801668e-01 8.182184487632e-01 8.155771587006e-01 8.128990574387e-01 8.102221734291e-01 8.075538411618e-01 8.048448857622e-01 8.021676712557e-01 7.994536289274e-01 7.967405694699e-01 7.940345639462e-01 7.912876918523e-01 7.885714260002e-01 7.858191274571e-01 7.830645566375e-01 7.803181725790e-01 7.775304118212e-01 7.747712246057e-01 7.719771232405e-01 7.691784622921e-01 7.663900320644e-01 7.635560210135e-01 7.607527163176e-01 7.579125358064e-01 7.550688470750e-01 7.522329857956e-01 7.493515054812e-01 7.464998751620e-01 7.436107143807e-01 7.407173114672e-01 7.378318919673e-01 7.349016892049e-01 7.319969804092e-01 7.290593311414e-01 7.261128702337e-01 7.231750790089e-01 7.201926006070e-01 7.172342162239e-01 7.142426644908e-01 7.112410649577e-01 7.082503915856e-01 7.052119721754e-01 7.021977625154e-01 6.991526053437e-01 6.960933455640e-01 6.930462016087e-01 6.899526428384e-01 6.868805304645e-01 6.837776110928e-01 6.806616401299e-01 6.775559871245e-01 6.744047219130e-01 6.712735527733e-01 6.681144075281e-01 6.649387237498e-01 6.617752634206e-01 6.585661821205e-01 6.553758322595e-01 6.521605233360e-01 6.489255129471e-01 6.457038212380e-01 6.424393612427e-01 6.391900714945e-01 6.359178644764e-01 6.326267519063e-01 6.293482364631e-01 6.260274255155e-01 6.227229240839e-01 6.193967420065e-01 6.160516530386e-01 6.127199601185e-01 6.093481751829e-01 6.059903033107e-01 6.026135757392e-01 5.992196268963e-01 5.958380606580e-01 5.924208340292e-01 5.890146557112e-01 5.855958001080e-01 5.821573075162e-01 5.787330736283e-01 5.752785142220e-01 5.718345534296e-01 5.683781479139e-01 5.649052142671e-01 5.614507469833e-01 5.579641426977e-01 5.544912468722e-01 5.510114797753e-01 5.475166902544e-01 5.440399848806e-01 5.405402364395e-01 5.370510513501e-01 5.335614921338e-01 5.300597451138e-01 5.265778482783e-01 5.230783423387e-01 5.195915917216e-01 5.161110493509e-01 5.126212577426e-01 5.091542890932e-01 5.056779131025e-01 5.022146187602e-01 4.987645044637e-01 4.953120597227e-01 4.918838301602e-01 4.884561811131e-01 4.850440992734e-01 4.816532019595e-01 4.782656834940e-01 4.749067583180e-01 4.715607424393e-01 4.682325841767e-01 4.649343780563e-01 4.616488651867e-01 4.583973011837e-01 4.551681694703e-01 4.519674866760e-01 4.488019843543e-01 4.456605840671e-01 4.425617247301e-01 4.394969465823e-01 4.364680068317e-01 4.334860793257e-01 4.305410261863e-01 4.276445623426e-01 4.247989102351e-01 4.219976092909e-01 4.192548593496e-01 4.165643818987e-01 4.139326439859e-01 4.113661920704e-01 4.088552527669e-01 4.064190013739e-01 4.040487893606e-01 4.017458846813e-01 3.995294851522e-01 3.973795788646e-01 3.953169892498e-01 3.933393486244e-01 3.914414505707e-01 3.896440018438e-01 3.879295252487e-01 3.863159444238e-01 3.848020632149e-01 3.833821997334e-01 3.820791012611e-01 3.808712895360e-01 3.797789026904e-01 3.788031806449e-01 3.779305395572e-01 3.771892487900e-01 3.765569457845e-01 3.760510502405e-01 3.756737188747e-01 3.754096781066e-01 3.752906206530e-01 3.752870610086e-01 3.754188170286e-01 3.756912713327e-01 3.760799157588e-01 3.766235966363e-01 3.772883229313e-01 3.780920914649e-01 3.790404689886e-01 3.801079265641e-01 3.813336229920e-01 3.826800843906e-01 3.841666948822e-01 3.858006081369e-01 3.875466193797e-01 3.894520549687e-01 3.914744135853e-01 3.936312235504e-01 3.959301640465e-01 3.983367098106e-01 4.008926740954e-01 4.035611864177e-01 4.063531701880e-01 4.092830320289e-01 4.123068901507e-01 4.154701524385e-01 4.187356290785e-01 4.221115861664e-01 4.256130204631e-01 4.291965656532e-01 4.329062708572e-01 4.367058755574e-01 4.406013158638e-01 4.446079154276e-01 4.486848388447e-01 4.528701791554e-01 4.571319615021e-01 4.614726288483e-01 4.659086852686e-01 4.703995447929e-01 4.749840927701e-01 4.796301332314e-01 4.843396056083e-01 4.891296176912e-01 4.939598316389e-01 4.988644163531e-01 5.038162662284e-01 5.088136441940e-01 5.138767062535e-01 5.189662538533e-01 5.241112416337e-01 5.292921917878e-01 5.345030928617e-01 5.397608223902e-01 5.450342037038e-01 5.503457598851e-01 5.556780573952e-01 5.610259049237e-01 5.664048126384e-01 5.717854829243e-01 5.771883498550e-01 5.825993350908e-01 5.880131229926e-01 5.934405804846e-01 5.988593641569e-01 6.042841257581e-01 6.097009109804e-01 6.151092387727e-01 6.205140803902e-01 6.259003310107e-01 6.312781146118e-01 6.366341717722e-01 6.419695256488e-01 6.472866281944e-01 6.525725455873e-01 6.578351338378e-01 6.630630278513e-01 6.682604029614e-01 6.734203163955e-01 6.785410040706e-01 6.836269517546e-01 6.886594551064e-01 6.936546027007e-01 6.985987719527e-01 7.034878227199e-01 7.083330073337e-01 7.131108731476e-01 7.178404394638e-01 7.225050376470e-01 7.271035695486e-01 7.316497679849e-01 7.361116063923e-01 7.405201782098e-01 7.448504678042e-01 7.491008757763e-01 7.532918326485e-01 7.573848525239e-01 7.614153805551e-01 7.653582296528e-01 7.692064426550e-01 7.729926969672e-01 7.766662480425e-01 7.802697360681e-01 7.837786754830e-01 7.871801977153e-01 7.905149117602e-01 7.937243359833e-01 7.968536794347e-01 7.998854908040e-01 8.027971407000e-01 8.056383612179e-01 8.083468036834e-01 8.109650174688e-01 8.134848560937e-01 8.158709167599e-01 8.181820286192e-01 8.203565337191e-01 8.224300366789e-01 8.244053193167e-01 8.262385568324e-01 8.279928783005e-01 8.296077074625e-01 8.311138442396e-01 8.325221863526e-01 8.337802878778e-01 8.349582864045e-01 8.359969219831e-01 8.369170063281e-01 8.377452191024e-01 8.384181296877e-01 8.390085869514e-01 8.394660715933e-01 8.397958085154e-01 8.400406938131e-01 8.401308923455e-01 8.401327003314e-01 8.400122396750e-01 8.397601784102e-01 8.394259869815e-01 8.389447550279e-01 8.383736849440e-01 8.376909147003e-01 8.368756391401e-01 8.359847613950e-01 8.349560018763e-01 8.338343817677e-01 8.326152070137e-01 8.312678587346e-01 8.298490148257e-01 8.283063140573e-01 8.266729197371e-01 8.249532432727e-01 8.231143611152e-01 8.212087247682e-01 8.191962098060e-01 8.170934819275e-01 8.149213461505e-01 8.126419829037e-01 8.102978228677e-01 8.078674453117e-01 8.053528002340e-01 8.027804870782e-01 8.001161968666e-01 7.973959444492e-01 7.946059854352e-01 7.917411338895e-01 7.888301572317e-01 7.858478200227e-01 7.828115669482e-01 7.797274150494e-01 7.765811501483e-01 7.733974312779e-01 7.701628695971e-01 7.668846279752e-01 7.635726964610e-01 7.602144272277e-01 7.568276157839e-01 7.534091393901e-01 7.499549267218e-01 7.464830028366e-01 7.429819440584e-01 7.394573677451e-01 7.359216860431e-01 7.323599643437e-01 7.287904160149e-01 7.252086430618e-01 7.216089417739e-01 7.180147555279e-01 7.144036150204e-01 7.107939104538e-01 7.071879650130e-01 7.035699861995e-01 6.999709367658e-01 6.963644571927e-01 6.927677931876e-01 6.891879177104e-01 6.856020122535e-01 6.820478540066e-01 6.784979229976e-01 6.749631200017e-01 6.714612362390e-01 6.679605999540e-01 6.645025096331e-01 6.610622186003e-01 6.576454539734e-01 6.542812636762e-01 6.509231282851e-01 6.476256601975e-01 6.443640941465e-01 6.411342805321e-01 6.379797787520e-01 6.348494852354e-01 6.317957352502e-01 6.288023200508e-01 6.258604774218e-01 6.230201172580e-01 6.202295642195e-01 6.175407162132e-01 6.149491779671e-01 6.124325918315e-01 6.100568236986e-01 6.077677129275e-01 6.056144953057e-01 6.036032302433e-01 6.017080736779e-01 5.999977381267e-01 5.984251262465e-01 5.970316854113e-01 5.958389993824e-01 5.948107489702e-01 5.940216165556e-01 5.934297638101e-01 5.930674879020e-01 5.929669687997e-01 5.930903971450e-01 5.935046660661e-01 5.941802455003e-01 5.951368851184e-01 5.964102333895e-01 5.979613985475e-01 5.998490517243e-01 6.020512725567e-01 6.045735986691e-01 6.074515273054e-01 6.106474070711e-01 6.142030518947e-01 6.181035012003e-01 6.223433797124e-01 6.269464210281e-01 6.318840457158e-01 6.371730823639e-01 6.428071160636e-01 6.487676581934e-01 6.550661532389e-01 6.616821047196e-01 6.686111837040e-01 6.758431276365e-01 6.833651745800e-01 6.911630252961e-01 6.992261470789e-01 7.075369382069e-01 7.160772110438e-01 7.248414509982e-01 7.337950963732e-01 7.429319666550e-01 7.522332398395e-01 7.616626385486e-01 7.712312017195e-01 7.808856198532e-01 7.906225552833e-01 8.004314431777e-01 8.102542544391e-01 8.201158911816e-01 8.299647667120e-01 8.397781075544e-01 8.495687067136e-01 8.592654715043e-01 8.688938030285e-01 8.784129972696e-01 8.877892858492e-01 8.970487330080e-01 9.061163202283e-01 9.150155461245e-01 9.237246441175e-01 9.321917951625e-01 9.404586271059e-01 9.484600005996e-01 9.562050747142e-01 9.636915780288e-01 9.708708780427e-01 9.777783171586e-01 9.843698089581e-01 9.906437232575e-01 9.966174534946e-01 1.002242107073e+00 1.007550698366e+00 1.012525429170e+00 1.017153681981e+00 1.021462303241e+00 1.025420740783e+00 1.029054307069e+00 1.032360103438e+00 1.035334517663e+00 1.038002536405e+00 1.040352585213e+00 1.042408576551e+00 1.044175094141e+00 1.045663522211e+00 1.046891289369e+00 1.047864140816e+00 1.048610641258e+00 1.049133402462e+00 1.049458553347e+00 1.049603315317e+00 1.049573979665e+00 1.049413541708e+00 1.049113115346e+00 1.048711783814e+00 1.048224945278e+00 1.047653745426e+00 1.047050214456e+00 1.046398888369e+00 1.045730843622e+00 1.045075487895e+00 1.044413063389e+00 1.043793882821e+00 1.043206960663e+00 1.042663118455e+00 1.042191939959e+00 1.041765149407e+00 1.041419313080e+00 1.041142482497e+00 1.040926138800e+00 1.040795712736e+00 1.040716286101e+00 1.040703578255e+00 1.040746616331e+00 1.040822559032e+00 1.040944198631e+00 1.041076145142e+00 1.041221743932e+00 1.041359137008e+00 1.041470893149e+00 1.041553923011e+00 1.041574060594e+00 1.041534274744e+00 1.041406045412e+00 1.041178069091e+00 1.040844548687e+00 1.040375873789e+00 1.039779793064e+00 1.039033652939e+00 1.038129234629e+00 1.037074206554e+00 1.035840265727e+00 1.034452327652e+00 1.032893820963e+00 1.031167941552e+00 1.029296590986e+00 1.027261056876e+00 1.025094607157e+00 1.022800217722e+00 1.020383500865e+00 1.017881460976e+00 1.015284621074e+00 1.012634382820e+00 1.009938007201e+00 1.007209773165e+00 1.004490234313e+00 1.001769677297e+00 9.990899486925e-01 9.964580799644e-01 9.938793266117e-01 9.913920219484e-01 9.889752586731e-01 9.866577847768e-01 9.844398893933e-01 9.823073997437e-01 9.802830375885e-01 9.783314483804e-01 9.764615742329e-01 9.746577886702e-01 9.728859289993e-01 9.711523602482e-01 9.694102952837e-01 9.676480042855e-01 9.658429480888e-01 9.639532699412e-01 9.619761030652e-01 9.598661879294e-01 9.576123986334e-01 9.551974565134e-01 9.525903586019e-01 9.498021566056e-01 9.468044744610e-01 9.436101917342e-01 9.402256587502e-01 9.366473051537e-01 9.329224304785e-01 9.290517786205e-01 9.250821346766e-01 9.210599902096e-01 9.170118374510e-01 9.130184368740e-01 9.091171903077e-01 9.053760816784e-01 9.018693751199e-01 8.986435827473e-01 8.957876855868e-01 8.933421247482e-01 8.913755045602e-01 8.899411010832e-01 8.890645346822e-01 8.888040781107e-01 8.891562204156e-01 8.901448675052e-01 8.917710405877e-01 8.939980694988e-01 8.968260482051e-01 9.001955284874e-01 9.040656892123e-01 9.083902002631e-01 9.130879760063e-01 9.181173714312e-01 9.234001262544e-01 9.288751063791e-01 9.344938441740e-01 9.401848856481e-01 9.459262336962e-01 9.516615757465e-01 9.573730207108e-01 9.630550887315e-01 9.686816418396e-01 9.742818307076e-01 9.798581503215e-01 9.854352327749e-01 9.910590216591e-01 9.967434897313e-01 1.002547593198e+00 1.008496778214e+00 1.014625054286e+00 1.020976768059e+00 1.027549479186e+00 1.034378624861e+00 1.041454660793e+00 1.048760593375e+00 1.056293243336e+00 1.063991203838e+00 1.071830019883e+00 1.079744506087e+00 1.087661842705e+00 1.095534795857e+00 1.103263760181e+00 1.110797391643e+00 1.118061877618e+00 1.124979798317e+00 1.131517463035e+00 1.137605790908e+00 1.143222262854e+00 1.148339529358e+00 1.152934069168e+00 1.157026509683e+00 1.160602662118e+00 1.163698145717e+00 1.166339775098e+00 1.168550267754e+00 1.170384692512e+00 1.171865365617e+00 1.173040076600e+00 1.173944928041e+00 1.174594035786e+00 1.175030923543e+00 1.175252098585e+00 1.175274510891e+00 1.175101584782e+00 1.174706818890e+00 1.174099213813e+00 1.173238533296e+00 1.172104291619e+00 1.170673977540e+00 1.168892112394e+00 1.166744784866e+00 1.164179300558e+00 1.161160467339e+00 1.157662449512e+00 1.153632872697e+00 1.149062841398e+00 1.143918552648e+00 1.138183014517e+00 1.131869854183e+00 1.124966929225e+00 1.117518966906e+00 1.109556918208e+00 1.101137524251e+00 1.092353676346e+00 1.083275746615e+00 1.074019569812e+00 1.064692869754e+00 1.055393765425e+00 1.046248637981e+00 1.037325045749e+00 1.028716858629e+00 1.020474264209e+00 1.012617401151e+00 1.005186144737e+00 9.981546833022e-01 9.915273646923e-01 9.853042316678e-01 9.794785826337e-01 9.741068849283e-01 9.692380462239e-01 9.649880996893e-01 9.615088874642e-01 9.589571911219e-01 9.575579303585e-01 9.574842803931e-01 9.589263545567e-01 9.620275963978e-01 9.668387424062e-01 9.733843761142e-01 9.815616544792e-01 9.912125825518e-01 1.002127613905e+00 1.014014607072e+00 1.026613868913e+00 1.039626856051e+00 1.052792198778e+00 1.065901830628e+00 1.078746159019e+00 1.091198007233e+00 1.103117087339e+00 1.114377926327e+00 1.124869136799e+00 1.134402645394e+00 1.142808899082e+00 1.149855826876e+00 1.155275988551e+00 1.158849563214e+00 1.160318985436e+00 1.159527213019e+00 1.156392945276e+00 1.150901614460e+00 1.140705330162e+00 1.124194435296e+00 1.110012176702e+00 1.103811247716e+00 1.102978275399e+00 1.099266990820e+00 1.086689545518e+00 1.067067874040e+00 1.048638691855e+00 1.038820511884e+00 1.037282717151e+00 1.036399378124e+00 1.028730946283e+00 1.014008651677e+00 9.994677025719e-01 9.933243549912e-01 9.969530611208e-01 1.003532573602e+00 1.004703758996e+00 9.983155400281e-01 9.902210165664e-01 9.887791971656e-01 9.967843498912e-01 1.008694638184e+00 1.016034287089e+00 1.015316808814e+00 1.011150204707e+00 1.011998532869e+00 1.022174042270e+00 1.037687468818e+00 1.050236032039e+00 1.054993397408e+00 1.054879983564e+00 1.057768834856e+00 1.068990636810e+00 1.086100133738e+00 1.101282824705e+00 1.108721812410e+00 1.109816262867e+00 1.111867167820e+00 1.121182615089e+00 1.128717419241e+00 1.014420411285e+00 9.673639044360e-01 9.205341233482e-01 8.962573050776e-01 9.096895428122e-01 9.420207762989e-01 9.618628639915e-01 9.532116065478e-01 9.241616491054e-01 8.973394610313e-01 8.897748360214e-01 8.987187651303e-01 9.084266919161e-01 9.079534903877e-01 9.000345571874e-01 8.964780488186e-01 9.062993123251e-01 9.262537098946e-01 9.422541718789e-01 9.394499717479e-01 9.131900764092e-01 8.758446225023e-01 8.534405107797e-01 8.661385175995e-01 9.057425301256e-01 9.410706090760e-01 9.452879908496e-01 9.149498605311e-01 8.714881213060e-01 8.449239544427e-01 8.468413296657e-01 8.608916809718e-01 8.641067692859e-01 8.503628155859e-01 8.339224219899e-01 8.341779934386e-01 8.546703754053e-01 8.779541819660e-01 8.814886869712e-01 8.558727098744e-01 8.138270819242e-01 7.866323112987e-01 8.006245970171e-01 8.478932733504e-01 8.922915266240e-01 9.030834442533e-01 8.772863681585e-01 8.405092411034e-01 8.259021949025e-01 8.410363365990e-01 8.628214137336e-01 8.699017825988e-01 8.672428212446e-01 8.778352055452e-01 9.111151988792e-01 9.468412412008e-01 9.569212154669e-01 9.343340690170e-01 9.012378670415e-01 8.907836357907e-01 9.145293397905e-01 9.532197072561e-01 9.821719306303e-01 9.929703189838e-01 9.913607414592e-01 9.829488282932e-01 9.656270677271e-01 9.370205779051e-01 9.075552611417e-01 9.012084863800e-01 9.342336794709e-01 9.915446721621e-01 1.033645763788e+00 1.025052369246e+00 9.574905531131e-01 8.631538207572e-01 8.099752919998e-01 8.450744895573e-01 9.300529321363e-01 9.878747119845e-01 9.752357398988e-01 9.021433176117e-01 8.201136493846e-01 7.809245398934e-01 7.853216436903e-01 7.987229702206e-01 8.110095963911e-01 8.411089915683e-01 8.865275661300e-01 9.017806937616e-01 8.440382526101e-01 7.351001647965e-01 6.973217977727e-01 8.291891770995e-01 1.022915801314e+00 1.129530274958e+00 1.082351123570e+00 9.122259136527e-01 7.619460844123e-01 8.055209817373e-01 9.778338541010e-01 1.098819512746e+00 1.092428373092e+00 9.844233941315e-01 8.649001352768e-01 8.191236867103e-01 8.431224871365e-01 8.802031036241e-01 9.103403753464e-01 9.426382053869e-01 9.643510765554e-01 9.395012175347e-01 8.602543727170e-01 7.933691262771e-01 8.421094409659e-01 9.895263485327e-01 1.110192397507e+00 1.112626546087e+00 9.892035514176e-01 8.291398145741e-01 7.930569837165e-01 9.185602691458e-01 1.055796269526e+00 1.085620368937e+00 9.842275930570e-01 8.150453858522e-01 7.570754359471e-01
 1.535909835145e+00 1.536276891592e+00 1.538525293637e+00 1.540914801467e+00 1.541509765642e+00 1.540929572157e+00 1.541420520724e+00 1.543685946568e+00 1.545963672726e+00 1.546503138906e+00 1.545960977684e+00 1.546501037608e+00 1.548793622525e+00 1.551041240797e+00 1.551476378204e+00 1.550881518766e+00 1.551493825272e+00 1.553814484074e+00 1.555922577914e+00 1.556237650079e+00 1.555695552682e+00 1.556389727905e+00 1.558672966430e+00 1.560698100914e+00 1.560966536437e+00 1.560402259670e+00 1.561110294207e+00 1.563434771117e+00 1.565410807939e+00 1.565520267168e+00 1.564865471858e+00 1.565638171246e+00 1.568012413068e+00 1.569913730485e+00 1.569940275203e+00 1.569324535259e+00 1.570197408105e+00 1.572595095988e+00 1.574379414596e+00 1.574257633953e+00 1.573651696970e+00 1.574681376553e+00 1.577084249499e+00 1.578577180245e+00 1.578158524515e+00 1.577551473482e+00 1.578731456405e+00 1.581110065971e+00 1.582397490853e+00 1.581847467963e+00 1.581292365719e+00 1.582560284266e+00 1.584908054196e+00 1.586108757637e+00 1.585608407685e+00 1.585250013915e+00 1.586597733462e+00 1.588768292985e+00 1.589803911353e+00 1.589436884752e+00 1.589341074113e+00 1.590707263399e+00 1.592620473575e+00 1.593421633714e+00 1.593051887234e+00 1.593077250017e+00 1.594427028708e+00 1.596103472128e+00 1.596657802822e+00 1.596230440921e+00 1.596280644855e+00 1.597543626553e+00 1.599069664650e+00 1.599566361451e+00 1.599146122559e+00 1.599143563230e+00 1.600288423383e+00 1.601733703374e+00 1.602273258717e+00 1.601959987681e+00 1.601950009778e+00 1.602933596585e+00 1.604292010456e+00 1.604967610565e+00 1.604836040520e+00 1.604820803428e+00 1.605639948409e+00 1.606889643979e+00 1.607656409921e+00 1.607715866443e+00 1.607739248224e+00 1.608375566357e+00 1.609469109100e+00 1.610312367996e+00 1.610550351337e+00 1.610602766491e+00 1.611074988099e+00 1.611991982580e+00 1.612830334918e+00 1.613207279518e+00 1.613312227753e+00 1.613633690748e+00 1.614355843103e+00 1.615164419715e+00 1.615647204763e+00 1.615803939198e+00 1.616016306239e+00 1.616553775871e+00 1.617270809154e+00 1.617818598057e+00 1.618052899650e+00 1.618195712591e+00 1.618563766174e+00 1.619172035220e+00 1.619734731894e+00 1.620034669280e+00 1.620167681072e+00 1.620399775955e+00 1.620854225624e+00 1.621378069424e+00 1.621727221288e+00 1.621876636355e+00 1.622031063595e+00 1.622351209190e+00 1.622769460053e+00 1.623108299492e+00 1.623295340439e+00 1.623424397460e+00 1.623635292754e+00 1.623934623483e+00 1.624206809441e+00 1.624395597192e+00 1.624544351184e+00 1.624708665017e+00 1.624890649161e+00 1.625064117440e+00 1.625215398718e+00 1.625366327406e+00 1.625524665652e+00 1.625654455370e+00 1.625734635572e+00 1.625817698644e+00 1.625946017613e+00 1.626092956900e+00 1.626198917183e+00 1.626240258173e+00 1.626263060837e+00 1.626327141875e+00 1.626422576518e+00 1.626496620686e+00 1.626527482226e+00 1.626535538526e+00 1.626534811918e+00 1.626531528312e+00 1.626528326432e+00 1.626537746912e+00 1.626547468272e+00 1.626520365363e+00 1.626437544925e+00 1.626338257869e+00 1.626288503556e+00 1.626277140103e+00 1.626233654301e+00 1.626113561713e+00 1.625958799441e+00 1.625838900308e+00 1.625761157719e+00 1.625673350189e+00 1.625532789414e+00 1.625363101540e+00 1.625201374035e+00 1.625042215926e+00 1.624871513184e+00 1.624687786514e+00 1.624503487858e+00 1.624315206816e+00 1.624100511404e+00 1.623859941076e+00 1.623619407854e+00 1.623390758907e+00 1.623161566490e+00 1.622908841292e+00 1.622637694229e+00 1.622357518728e+00 1.622078253426e+00 1.621790437923e+00 1.621494970394e+00 1.621197370222e+00 1.620890056183e+00 1.620566265927e+00 1.620225093399e+00 1.619878093519e+00 1.619531011045e+00 1.619174098330e+00 1.618803614195e+00 1.618420951751e+00 1.618025397611e+00 1.617617884172e+00 1.617201767860e+00 1.616783016572e+00 1.616355239693e+00 1.615908929828e+00 1.615444237499e+00 1.614976324826e+00 1.614511841195e+00 1.614034610155e+00 1.613533717140e+00 1.613020973354e+00 1.612512630545e+00 1.612003024857e+00 1.611474312986e+00 1.610925789575e+00 1.610374887563e+00 1.609828331612e+00 1.609267977186e+00 1.608687772038e+00 1.608099829612e+00 1.607512338526e+00 1.606919519606e+00 1.606307846187e+00 1.605680837196e+00 1.605048666120e+00 1.604417485992e+00 1.603771096579e+00 1.603106834917e+00 1.602432018126e+00 1.601754225101e+00 1.601068213987e+00 1.600370100059e+00 1.599656069487e+00 1.598932114621e+00 1.598204631172e+00 1.597467313382e+00 1.596715538764e+00 1.595953556690e+00 1.595181225631e+00 1.594401316796e+00 1.593612797524e+00 1.592814157028e+00 1.592001639600e+00 1.591179781626e+00 1.590346228626e+00 1.589504177875e+00 1.588655750865e+00 1.587795860822e+00 1.586922921237e+00 1.586038596064e+00 1.585146193289e+00 1.584247266192e+00 1.583338061583e+00 1.582414602270e+00 1.581482318298e+00 1.580542735445e+00 1.579592047083e+00 1.578631639849e+00 1.577658995029e+00 1.576679833278e+00 1.575692815062e+00 1.574691831241e+00 1.573679763481e+00 1.572659482638e+00 1.571628762172e+00 1.570589468502e+00 1.569539848287e+00 1.568477904628e+00 1.567408179171e+00 1.566327609315e+00 1.565235312805e+00 1.564137519557e+00 1.563026893492e+00 1.561905724260e+00 1.560777495232e+00 1.559637039063e+00 1.558487842397e+00 1.557329093830e+00 1.556156703079e+00 1.554979323095e+00 1.553792880399e+00 1.552592585036e+00 1.551382887188e+00 1.550164407133e+00 1.548935094568e+00 1.547698585102e+00 1.546449716065e+00 1.545189779088e+00 1.543923078991e+00 1.542644340293e+00 1.541355782872e+00 1.540059118353e+00 1.538750703650e+00 1.537433432368e+00 1.536106747588e+00 1.534769268814e+00 1.533422912375e+00 1.532066608446e+00 1.530700461600e+00 1.529327633902e+00 1.527942162105e+00 1.526547244550e+00 1.525142836792e+00 1.523728115855e+00 1.522306035582e+00 1.520872638124e+00 1.519429580261e+00 1.517976866278e+00 1.516515205194e+00 1.515044136148e+00 1.513563184963e+00 1.512073446413e+00 1.510573536542e+00 1.509064222295e+00 1.507546010202e+00 1.506019250778e+00 1.504481394677e+00 1.502933910665e+00 1.501377291372e+00 1.499813455994e+00 1.498237901092e+00 1.496654499966e+00 1.495062384746e+00 1.493459123481e+00 1.491846495539e+00 1.490225773226e+00 1.488595032825e+00 1.486957484661e+00 1.485309384469e+00 1.483651843370e+00 1.481986454068e+00 1.480312428883e+00 1.478627923593e+00 1.476935541500e+00 1.475233673432e+00 1.473525054311e+00 1.471805450051e+00 1.470077358583e+00 1.468340264867e+00 1.466594209302e+00 1.464839813288e+00 1.463078829411e+00 1.461307144505e+00 1.459525500694e+00 1.457736095945e+00 1.455936390552e+00 1.454130583557e+00 1.452318233044e+00 1.450494735760e+00 1.448664091693e+00 1.446823124352e+00 1.444976360136e+00 1.443122027186e+00 1.441260013777e+00 1.439389148580e+00 1.437509420095e+00 1.435620794076e+00 1.433726272668e+00 1.431824551847e+00 1.429914100877e+00 1.427997828343e+00 1.426069963193e+00 1.424135000025e+00 1.422193417199e+00 1.420242590127e+00 1.418286835763e+00 1.416321185489e+00 1.414347060928e+00 1.412368543124e+00 1.410377985281e+00 1.408382490520e+00 1.406381423999e+00 1.404370893534e+00 1.402354763590e+00 1.400328684167e+00 1.398296398405e+00 1.396259334183e+00 1.394212559060e+00 1.392164616898e+00 1.390104849890e+00 1.388037438254e+00 1.385966567322e+00 1.383886828903e+00 1.381803576690e+00 1.379715179115e+00 1.377614640001e+00 1.375510154705e+00 1.373397937664e+00 1.371281519699e+00 1.369163278455e+00 1.367032842509e+00 1.364895470569e+00 1.362753017485e+00 1.360602421692e+00 1.358453973809e+00 1.356294185588e+00 1.354126423098e+00 1.351953518946e+00 1.349773269217e+00 1.347592954923e+00 1.345404823163e+00 1.343207216463e+00 1.341006543175e+00 1.338796499899e+00 1.336585430727e+00 1.334370490682e+00 1.332145934313e+00 1.329918197470e+00 1.327679899152e+00 1.325441161701e+00 1.323199546026e+00 1.320949241697e+00 1.318695944718e+00 1.316434345449e+00 1.314168342140e+00 1.311902276502e+00 1.309627710427e+00 1.307351685593e+00 1.305068305927e+00 1.302777752696e+00 1.300490192275e+00 1.298193482223e+00 1.295896186148e+00 1.293593194547e+00 1.291282304227e+00 1.288974190060e+00 1.286656479912e+00 1.284337411410e+00 1.282018366487e+00 1.279686708992e+00 1.277360069761e+00 1.275024911200e+00 1.272685821587e+00 1.270348761760e+00 1.268001484784e+00 1.265656312793e+00 1.263303885053e+00 1.260947483374e+00 1.258592287469e+00 1.256229039154e+00 1.253868914728e+00 1.251503200762e+00 1.249129789305e+00 1.246761402920e+00 1.244382987966e+00 1.242007974158e+00 1.239628839936e+00 1.237242382998e+00 1.234861746139e+00 1.232470797708e+00 1.230084138931e+00 1.227694033105e+00 1.225295874092e+00 1.222903990327e+00 1.220504572188e+00 1.218105372827e+00 1.215708482264e+00 1.213299392038e+00 1.210899526184e+00 1.208490790754e+00 1.206083052211e+00 1.203677616056e+00 1.201262165572e+00 1.198854176304e+00 1.196441095417e+00 1.194025433087e+00 1.191615446839e+00 1.189193321590e+00 1.186780658425e+00 1.184361782099e+00 1.181940956987e+00 1.179527316065e+00 1.177103160626e+00 1.174685615436e+00 1.172264978863e+00 1.169839533255e+00 1.167424581553e+00 1.164996938498e+00 1.162577335329e+00 1.160156015454e+00 1.157728785764e+00 1.155313044762e+00 1.152883775883e+00 1.150463774846e+00 1.148044080422e+00 1.145615852220e+00 1.143202667495e+00 1.140773487621e+00 1.138353285089e+00 1.135936766410e+00 1.133508547732e+00 1.131098209865e+00 1.128670391713e+00 1.126255086750e+00 1.123842187131e+00 1.121414873379e+00 1.119008848951e+00 1.116584608631e+00 1.114172252285e+00 1.111764019558e+00 1.109339177649e+00 1.106939009195e+00 1.104519192711e+00 1.102112524502e+00 1.099708789714e+00 1.097290101673e+00 1.094895661434e+00 1.092480480425e+00 1.090079351719e+00 1.087683300524e+00 1.085268247931e+00 1.082881089986e+00 1.080472518537e+00 1.078077459888e+00 1.075687264303e+00 1.073279984496e+00 1.070901051282e+00 1.068498539441e+00 1.066110558190e+00 1.063728573584e+00 1.061325711725e+00 1.058955933580e+00 1.056560248525e+00 1.054180856550e+00 1.051804784230e+00 1.049412103674e+00 1.047048755849e+00 1.044660062312e+00 1.042288381074e+00 1.039920192979e+00 1.037534627612e+00 1.035179912674e+00 1.032799289666e+00 1.030435097772e+00 1.028076551839e+00 1.025698736245e+00 1.023351809461e+00 1.020978750258e+00 1.018622202529e+00 1.016271615035e+00 1.013901320712e+00 1.011562000309e+00 1.009196806684e+00 1.006849815292e+00 1.004506035657e+00 1.002143661403e+00 9.998116350215e-01 9.974553055080e-01 9.951131127135e-01 9.927776834680e-01 9.904217635416e-01 9.880982709493e-01 9.857467134943e-01 9.834137291278e-01 9.810840663616e-01 9.787343237369e-01 9.764180708732e-01 9.740734703697e-01 9.717442243445e-01 9.694217357202e-01 9.670764942829e-01 9.647647922957e-01 9.624259298831e-01 9.601018731252e-01 9.577843017616e-01 9.554444025231e-01 9.531368223420e-01 9.508003951102e-01 9.484807722776e-01 9.461671290745e-01 9.438290186851e-01 9.415242101915e-01 9.391913015697e-01 9.368744350653e-01 9.345616852508e-01 9.322257741371e-01 9.299224047076e-01 9.275901021324e-01 9.252713029431e-01 9.229599224156e-01 9.206233072160e-01 9.183198677159e-01 9.159864350564e-01 9.136660418460e-01 9.113533814516e-01 9.090135892822e-01 9.067068697143e-01 9.043694732995e-01 9.020446665203e-01 8.997290307440e-01 8.973833240375e-01 8.950718502661e-01 8.927292281543e-01 8.903982921062e-01 8.880739200965e-01 8.857218784137e-01 8.834023682686e-01 8.810507047386e-01 8.787112401113e-01 8.763769241853e-01 8.740120126509e-01 8.716836130801e-01 8.693202190254e-01 8.669671043162e-01 8.646204767094e-01 8.622434507047e-01 8.598996233812e-01 8.575208681435e-01 8.551530240395e-01 8.527913139425e-01 8.503953099306e-01 8.480353057248e-01 8.456389996929e-01 8.432505282503e-01 8.408691707114e-01 8.384551448529e-01 8.360722176595e-01 8.336548477781e-01 8.312441887307e-01 8.288391969593e-01 8.264006910166e-01 8.239946108291e-01 8.215510359396e-01 8.191140831354e-01 8.166841732659e-01 8.142169393909e-01 8.117816444239e-01 8.093104827653e-01 8.068431070748e-01 8.043827557711e-01 8.018840471555e-01 7.994164628757e-01 7.969122764135e-01 7.944115355703e-01 7.919178288062e-01 7.893839098701e-01 7.868808207348e-01 7.843405946601e-01 7.818022356807e-01 7.792696292338e-01 7.766970559370e-01 7.741546409608e-01 7.715751816155e-01 7.689947514667e-01 7.664220911932e-01 7.638072361998e-01 7.612205500094e-01 7.585994076195e-01 7.559729238868e-01 7.533552000942e-01 7.506952208933e-01 7.480624118231e-01 7.453938073768e-01 7.427203930955e-01 7.400546134663e-01 7.373451494851e-01 7.346626744991e-01 7.319441390312e-01 7.292205673793e-01 7.265035986627e-01 7.237422445617e-01 7.210070717568e-01 7.182355139304e-01 7.154578377996e-01 7.126867253082e-01 7.098726109659e-01 7.070798230058e-01 7.042560543900e-01 7.014207701332e-01 6.985940806429e-01 6.957230662764e-01 6.928733691694e-01 6.899920936298e-01 6.870985439741e-01 6.842149420288e-01 6.812849288746e-01 6.783759506278e-01 6.754382623426e-01 6.724848403229e-01 6.695416408042e-01 6.665546665623e-01 6.635856495077e-01 6.605866814799e-01 6.575749845647e-01 6.545718428809e-01 6.515257109196e-01 6.484970925491e-01 6.454409711928e-01 6.423692554821e-01 6.393072120897e-01 6.362041533420e-01 6.331155067063e-01 6.300044145852e-01 6.268743049186e-01 6.237560546050e-01 6.205985388642e-01 6.174534941999e-01 6.142884292153e-01 6.111042005597e-01 6.079333025206e-01 6.047233769537e-01 6.015269670927e-01 5.983124769238e-01 5.950817416101e-01 5.918615551141e-01 5.886073035234e-01 5.853650771927e-01 5.821092832220e-01 5.788361071328e-01 5.755755963446e-01 5.722864017242e-01 5.690060420631e-01 5.657176078896e-01 5.624119369355e-01 5.591228296557e-01 5.558084037703e-01 5.525039873332e-01 5.491945086967e-01 5.458710489638e-01 5.425660586387e-01 5.392391434285e-01 5.359252906823e-01 5.326107080366e-01 5.292865349408e-01 5.259814688642e-01 5.226639400064e-01 5.193576239319e-01 5.160580763136e-01 5.127546159373e-01 5.094716867474e-01 5.061824476415e-01 5.029095574670e-01 4.996506924443e-01 4.963907532324e-01 4.931571601221e-01 4.899267275101e-01 4.867149746101e-01 4.835245666661e-01 4.803416695582e-01 4.771886863288e-01 4.740507826101e-01 4.709337549812e-01 4.678486673943e-01 4.647792159042e-01 4.617460643055e-01 4.587392792395e-01 4.557597721178e-01 4.528218070303e-01 4.499115016538e-01 4.470428568555e-01 4.442139642232e-01 4.414218525948e-01 4.386800747220e-01 4.359790008842e-01 4.333288719654e-01 4.307321034361e-01 4.281819696931e-01 4.256947884098e-01 4.232613239451e-01 4.208879365514e-01 4.185848450293e-01 4.163379977073e-01 4.141679332943e-01 4.120668181418e-01 4.100379311719e-01 4.080930240875e-01 4.062183066205e-01 4.044348556939e-01 4.027335544234e-01 4.011143728376e-01 3.995993886974e-01 3.981645335795e-01 3.968341126807e-01 3.956039687034e-01 3.944660527314e-01 3.934464607834e-01 3.925207978995e-01 3.917096554922e-01 3.910141592690e-01 3.904195282097e-01 3.899580611471e-01 3.895999981955e-01 3.893675874372e-01 3.892613092832e-01 3.892650118475e-01 3.894099819858e-01 3.896670330657e-01 3.900579314090e-01 3.905813871322e-01 3.912192905850e-01 3.920072511635e-01 3.929080383832e-01 3.939468112861e-01 3.951225704481e-01 3.964120123581e-01 3.978549255593e-01 3.994110164247e-01 4.011014056786e-01 4.029311536212e-01 4.048690328496e-01 4.069575934255e-01 4.091564018903e-01 4.114841242884e-01 4.139472725621e-01 4.165106096504e-01 4.192178072455e-01 4.220289176586e-01 4.249584884801e-01 4.280154175142e-01 4.311620190977e-01 4.344441647440e-01 4.378178796421e-01 4.413001360636e-01 4.448999025538e-01 4.485760979520e-01 4.523737152494e-01 4.562535706647e-01 4.602255024763e-01 4.643016479632e-01 4.684419805055e-01 4.726877693265e-01 4.770047042675e-01 4.813983805478e-01 4.858820753800e-01 4.904170797562e-01 4.950417579229e-01 4.997224244082e-01 5.044631785382e-01 5.092788620196e-01 5.141324558563e-01 5.190593575054e-01 5.240292791632e-01 5.290435005201e-01 5.341194876823e-01 5.392197562058e-01 5.443730468264e-01 5.495577975253e-01 5.547707745735e-01 5.600299143161e-01 5.652997901932e-01 5.706080085850e-01 5.759333682914e-01 5.812749075890e-01 5.866434930639e-01 5.920143474908e-01 5.974047974394e-01 6.028005964130e-01 6.081979823918e-01 6.136072307723e-01 6.190060333555e-01 6.244092073133e-01 6.298057853596e-01 6.351912435615e-01 6.405734337645e-01 6.459344911708e-01 6.512848921488e-01 6.566123691585e-01 6.619194968916e-01 6.672062446099e-01 6.724616897886e-01 6.776952418202e-01 6.828895606901e-01 6.880548087367e-01 6.931837659754e-01 6.982689014299e-01 7.033191357438e-01 7.083171499642e-01 7.132752858314e-01 7.181821645897e-01 7.230348983152e-01 7.278420109608e-01 7.325803813435e-01 7.372727014987e-01 7.418984591640e-01 7.464565195639e-01 7.509614346119e-01 7.553819975797e-01 7.597473630909e-01 7.640334414718e-01 7.682407219909e-01 7.723876437550e-01 7.764338284661e-01 7.804191692473e-01 7.843137772873e-01 7.881162464995e-01 7.918529791574e-01 7.954759859232e-01 7.990279304268e-01 8.024827485657e-01 8.058307154083e-01 8.091095989045e-01 8.122634257123e-01 8.153377165748e-01 8.183105658251e-01 8.211631159963e-01 8.239424996946e-01 8.265862850066e-01 8.291414899649e-01 8.315930509109e-01 8.339121194634e-01 8.361563931821e-01 8.382584170205e-01 8.402619171526e-01 8.421620032399e-01 8.439191381996e-01 8.455961060798e-01 8.471284619386e-01 8.485531200409e-01 8.498754504892e-01 8.510486031958e-01 8.521365338594e-01 8.530839372237e-01 8.539119695632e-01 8.546416317209e-01 8.552148805776e-01 8.557046770187e-01 8.560535741668e-01 8.562779419712e-01 8.564082374440e-01 8.563825789125e-01 8.562682114109e-01 8.560236489273e-01 8.556477245144e-01 8.551852325016e-01 8.545689413982e-01 8.538624161850e-01 8.530353799179e-01 8.520758876663e-01 8.510356429493e-01 8.498516165628e-01 8.485758912980e-01 8.471935839722e-01 8.456807451296e-01 8.440930952377e-01 8.423742513759e-01 8.405630724621e-01 8.386605087706e-01 8.366345090455e-01 8.345388403966e-01 8.323307581557e-01 8.300320038429e-01 8.276555727541e-01 8.251690129181e-01 8.226166434348e-01 8.199707046759e-01 8.172406238517e-01 8.144462602062e-01 8.115590002290e-01 8.086106965481e-01 8.055893074884e-01 8.024938665261e-01 7.993464557915e-01 7.961248125057e-01 7.928526181866e-01 7.895240392572e-01 7.861350545024e-01 7.827071337357e-01 7.792255242908e-01 7.757002735568e-01 7.721415686649e-01 7.685368666765e-01 7.649038774601e-01 7.612400479170e-01 7.575440349474e-01 7.538299864895e-01 7.500888054668e-01 7.463302804915e-01 7.425599207881e-01 7.387706255743e-01 7.349773126074e-01 7.311768637548e-01 7.273661863459e-01 7.235654238335e-01 7.197553831175e-01 7.159563237076e-01 7.121657036318e-01 7.083741820355e-01 7.046093916858e-01 7.008466854441e-01 6.971062502710e-01 6.933910354209e-01 6.896829779446e-01 6.860177783499e-01 6.823661310514e-01 6.787448207477e-01 6.751659707030e-01 6.716019369470e-01 6.680946213843e-01 6.646152955176e-01 6.611754006687e-01 6.577959016959e-01 6.544406543657e-01 6.511563325180e-01 6.479165518496e-01 6.447257572446e-01 6.416173612324e-01 6.385430115119e-01 6.355586652696e-01 6.326389842637e-01 6.297828393730e-01 6.270327506125e-01 6.243381391464e-01 6.217510964595e-01 6.192584280804e-01 6.168486122646e-01 6.145737920943e-01 6.123820266278e-01 6.103258993586e-01 6.084018305280e-01 6.065851995637e-01 6.049433927293e-01 6.034230970517e-01 6.020690718659e-01 6.008924263312e-01 5.998619957205e-01 5.990468433361e-01 5.984001676950e-01 5.979598073989e-01 5.977476175064e-01 5.977240049055e-01 5.979608960848e-01 5.984166658995e-01 5.991181919720e-01 6.000941646656e-01 6.013060819395e-01 6.028132308397e-01 6.045865755307e-01 6.066396651008e-01 6.089998819801e-01 6.116330106618e-01 6.145844247395e-01 6.178320894539e-01 6.213765011521e-01 6.252420963475e-01 6.293979123279e-01 6.338692612483e-01 6.386438637973e-01 6.437111932288e-01 6.490837848129e-01 6.547393771991e-01 6.606830671424e-01 6.669040119859e-01 6.733892374979e-01 6.801350921341e-01 6.871282369214e-01 6.943568712047e-01 7.018075192802e-01 7.094709008556e-01 7.173241419372e-01 7.253613066396e-01 7.335628138298e-01 7.419039898203e-01 7.503906555068e-01 7.589767199471e-01 7.676623596176e-01 7.764319455802e-01 7.852407145743e-01 7.941113004472e-01 8.029864380703e-01 8.118625960071e-01 8.207394125388e-01 8.295500153815e-01 8.383318192869e-01 8.470292832536e-01 8.556235857276e-01 8.641340461557e-01 8.724877664399e-01 8.807181107128e-01 8.887862036913e-01 8.966611081533e-01 9.043748312400e-01 9.118552949712e-01 9.191307999335e-01 9.261839946187e-01 9.329694126878e-01 9.395316314679e-01 9.458124735618e-01 9.518248393584e-01 9.575718374491e-01 9.630148625730e-01 9.681879957227e-01 9.730593243991e-01 9.776325505751e-01 9.819262891746e-01 9.859046125868e-01 9.896059886792e-01 9.930133317489e-01 9.961308435218e-01 9.989814042499e-01 1.001550135507e+00 1.003865529583e+00 1.005927070956e+00 1.007747665682e+00 1.009348486161e+00 1.010729752224e+00 1.011923251062e+00 1.012929445412e+00 1.013778980253e+00 1.014483448262e+00 1.015055639036e+00 1.015534608794e+00 1.015913161804e+00 1.016234182310e+00 1.016507832815e+00 1.016742131632e+00 1.016988089601e+00 1.017225352337e+00 1.017498842340e+00 1.017822334016e+00 1.018188075682e+00 1.018649371130e+00 1.019181266370e+00 1.019810344209e+00 1.020560855496e+00 1.021399870137e+00 1.022375182728e+00 1.023462231286e+00 1.024662007651e+00 1.025992905168e+00 1.027417340517e+00 1.028959168226e+00 1.030592768603e+00 1.032302502573e+00 1.034097119714e+00 1.035930872004e+00 1.037812897049e+00 1.039713642250e+00 1.041609041706e+00 1.043494205156e+00 1.045328814251e+00 1.047109110215e+00 1.048802784282e+00 1.050390633995e+00 1.051859767774e+00 1.053175476108e+00 1.054336959986e+00 1.055311131737e+00 1.056090481283e+00 1.056665864751e+00 1.057007525188e+00 1.057129204341e+00 1.057004443458e+00 1.056634677680e+00 1.056028234631e+00 1.055161955009e+00 1.054067616531e+00 1.052730785645e+00 1.051164504448e+00 1.049392122909e+00 1.047402232215e+00 1.045238438255e+00 1.042901610437e+00 1.040409697600e+00 1.037800861549e+00 1.035069181744e+00 1.032264279201e+00 1.029391437321e+00 1.026472378937e+00 1.023545965974e+00 1.020603112830e+00 1.017689216033e+00 1.014805262612e+00 1.011959594337e+00 1.009185587126e+00 1.006457874704e+00 1.003807425018e+00 1.001222751539e+00 9.986916090930e-01 9.962276697722e-01 9.937931954977e-01 9.913937199719e-01 9.890051190502e-01 9.865961129171e-01 9.841667944936e-01 9.816665544086e-01 9.790904214510e-01 9.764062536191e-01 9.735818593681e-01 9.706156680310e-01 9.674637791645e-01 9.641278862735e-01 9.605901784576e-01 9.568336843940e-01 9.528801307183e-01 9.487077003988e-01 9.443479304690e-01 9.398146235962e-01 9.351228907848e-01 9.303319607109e-01 9.254551928074e-01 9.205597153291e-01 9.156967405504e-01 9.109118311661e-01 9.062966330717e-01 9.018919905938e-01 8.977810155138e-01 8.940347891627e-01 8.907057566606e-01 8.878811192457e-01 8.855930632015e-01 8.839071391333e-01 8.828603729382e-01 8.824655341432e-01 8.827655650408e-01 8.837358662134e-01 8.853830847957e-01 8.876843207419e-01 8.905859307878e-01 8.940689850285e-01 8.980531142723e-01 9.024892650225e-01 9.073124455020e-01 9.124377837918e-01 9.178186412970e-01 9.233701822165e-01 9.290405749643e-01 9.347794124060e-01 9.405254210877e-01 9.462675742360e-01 9.519566356319e-01 9.575921286884e-01 9.631775296915e-01 9.686973390695e-01 9.741978071589e-01 9.796836505193e-01 9.851928065201e-01 9.907715946664e-01 9.964374664230e-01 1.002247046461e+00 1.008218221018e+00 1.014381639816e+00 1.020766458926e+00 1.027356742292e+00 1.034174798158e+00 1.041190209727e+00 1.048374062407e+00 1.055702583028e+00 1.063099712345e+00 1.070530006990e+00 1.077911965676e+00 1.085171094659e+00 1.092249225477e+00 1.099048426329e+00 1.105521674668e+00 1.111594229565e+00 1.117204254439e+00 1.122326274559e+00 1.126905173397e+00 1.130937319823e+00 1.134412322978e+00 1.137330450229e+00 1.139732478856e+00 1.141627199491e+00 1.143079038188e+00 1.144135310509e+00 1.144847806590e+00 1.145296918153e+00 1.145527691147e+00 1.145617826304e+00 1.145620786067e+00 1.145575991332e+00 1.145546073973e+00 1.145537199078e+00 1.145583760755e+00 1.145686913524e+00 1.145823451624e+00 1.145991822565e+00 1.146135400168e+00 1.146212363356e+00 1.146169049239e+00 1.145915895253e+00 1.145398696886e+00 1.144517003078e+00 1.143196597969e+00 1.141366164531e+00 1.138934302535e+00 1.135862594068e+00 1.132086252312e+00 1.127582900582e+00 1.122356825260e+00 1.116404785277e+00 1.109793660545e+00 1.102576055404e+00 1.094844042469e+00 1.086723335842e+00 1.078314376487e+00 1.069764309558e+00 1.061185890226e+00 1.052685101256e+00 1.044368476348e+00 1.036267653222e+00 1.028431458242e+00 1.020842113829e+00 1.013457536299e+00 1.006241928562e+00 9.991062268990e-01 9.920067377519e-01 9.849059012743e-01 9.777902450773e-01 9.707314059525e-01 9.638130700283e-01 9.572222806304e-01 9.511807362304e-01 9.459416956039e-01 9.418275751921e-01 9.390976247557e-01 9.380311241564e-01 9.388333731287e-01 9.416079800098e-01 9.464125372826e-01 9.531599133714e-01 9.617114240342e-01 9.718584578183e-01 9.833275354594e-01 9.958741940448e-01 1.009214592089e+00 1.023116609207e+00 1.037375978512e+00 1.051784268962e+00 1.066192597309e+00 1.080403005752e+00 1.094223128591e+00 1.107434736121e+00 1.119740066912e+00 1.130862757116e+00 1.140458250997e+00 1.148193074772e+00 1.153794102537e+00 1.156992765003e+00 1.157661404518e+00 1.155754054572e+00 1.151325039553e+00 1.141864648201e+00 1.126070624242e+00 1.112584218806e+00 1.107045719401e+00 1.106847265356e+00 1.103787053465e+00 1.091901330935e+00 1.072950876230e+00 1.055071669599e+00 1.045627827024e+00 1.044346704955e+00 1.043726470814e+00 1.036400171888e+00 1.022026785670e+00 1.007655390998e+00 1.001377019998e+00 1.004629518834e+00 1.010789710964e+00 1.011631319654e+00 1.004946657114e+00 9.963626714526e-01 9.940388378338e-01 1.000797484119e+00 1.011321131940e+00 1.017329007420e+00 1.015333134484e+00 1.009752216029e+00 1.008824277611e+00 1.016798216740e+00 1.029808153006e+00 1.039689446020e+00 1.041651339170e+00 1.038553447968e+00 1.038256917308e+00 1.046239152377e+00 1.060357032023e+00 1.073137230831e+00 1.079074319960e+00 1.079796623150e+00 1.082624945386e+00 1.093490736479e+00 1.110459369748e+00 1.068960774595e+00 9.715170364279e-01 9.310801934112e-01 8.972337833445e-01 8.996819047106e-01 9.326203858982e-01 9.639325489645e-01 9.677368998524e-01 9.425268747048e-01 9.083984298453e-01 8.901885512720e-01 8.973885673018e-01 9.188444373501e-01 9.366111799447e-01 9.405386786427e-01 9.326124300479e-01 9.234232682964e-01 9.233768157337e-01 9.328919235226e-01 9.400889372576e-01 9.306320688367e-01 9.027005011339e-01 8.744101799544e-01 8.727151815047e-01 9.049178694719e-01 9.458220095135e-01 9.607669935695e-01 9.340092593424e-01 8.797056120596e-01 8.333730426359e-01 8.238284587772e-01 8.460213795982e-01 8.708785841235e-01 8.767807042014e-01 8.639633963808e-01 8.481872569994e-01 8.442926062447e-01 8.520443084925e-01 8.574496971148e-01 8.471533565449e-01 8.222171053475e-01 8.018952130689e-01 8.099899596955e-01 8.486756342260e-01 8.911603659926e-01 9.054902270263e-01 8.806987120844e-01 8.362449057899e-01 8.099077338612e-01 8.232173805542e-01 8.588389979590e-01 8.853927346080e-01 8.915663679248e-01 8.913526705883e-01 9.027913792106e-01 9.237893132398e-01 9.345129402161e-01 9.215420253327e-01 8.949283265101e-01 8.825610763896e-01 9.037788861156e-01 9.482125845488e-01 9.870538574820e-01 9.985510196397e-01 9.802028854405e-01 9.462983965258e-01 9.172983374658e-01 9.066696386742e-01 9.149352015889e-01 9.357609849737e-01 9.639163890098e-01 9.936672087510e-01 1.011330807026e+00 9.967664328763e-01 9.393084165203e-01 8.597269936663e-01 8.174456354757e-01 8.611450090266e-01 9.555848923130e-01 1.017245218081e+00 9.921513597146e-01 8.874072074107e-01 7.742161526822e-01 7.454282986642e-01 8.044576512593e-01 8.673249204372e-01 8.832784675967e-01 8.678420939761e-01 8.600027202093e-01 8.615611474979e-01 8.374867904166e-01 7.834278105556e-01 7.713624330705e-01 8.740515787954e-01 1.031315067814e+00 1.119895517115e+00 1.067526245638e+00 8.935348524399e-01 7.373278923409e-01 7.880998488396e-01 9.780160930512e-01 1.107963269826e+00 1.088912411947e+00 9.419463858904e-01 7.781724455797e-01 7.402270046779e-01 8.291121309106e-01 9.226347664440e-01 9.577391003532e-01 9.446340757002e-01 9.139003234798e-01 8.788574494156e-01 8.461573421415e-01 8.480760992475e-01 9.198816619110e-01 1.033034194132e+00 1.107897932879e+00 1.083290258400e+00 9.615421446516e-01 8.305285207565e-01 8.262154702209e-01 9.534562984523e-01 1.072158481862e+00 1.078197500821e+00 9.550995367951e-01 7.757900409026e-01 7.297052127351e-01
 1.542315733528e+00 1.542575706381e+00 1.544735092253e+00 1.547042219298e+00 1.547532110893e+00 1.546830919994e+00 1.547215584651e+00 1.549396093459e+00 1.551583140192e+00 1.552013143926e+00 1.551354028776e+00 1.551788488145e+00 1.553989944461e+00 1.556146783112e+00 1.556473622647e+00 1.555758930745e+00 1.556261275225e+00 1.558493076315e+00 1.560511135569e+00 1.560710241282e+00 1.560043534362e+00 1.560632072008e+00 1.562828424274e+00 1.564756144369e+00 1.564906281833e+00 1.564217994189e+00 1.564819945668e+00 1.567054125377e+00 1.568932173748e+00 1.568921046019e+00 1.568140327169e+00 1.568806135025e+00 1.571090322704e+00 1.572887221665e+00 1.572789620403e+00 1.572048532485e+00 1.572818143550e+00 1.575121584736e+00 1.576797745464e+00 1.576550447463e+00 1.575821533070e+00 1.576745276651e+00 1.579056365071e+00 1.580443685825e+00 1.579896819018e+00 1.579160136322e+00 1.580233306146e+00 1.582518510302e+00 1.583699060468e+00 1.583019974766e+00 1.582334709432e+00 1.583491443368e+00 1.585740810155e+00 1.586831446701e+00 1.586201997379e+00 1.585714962057e+00 1.586953252380e+00 1.589025695941e+00 1.589945512407e+00 1.589443460497e+00 1.589222030235e+00 1.590485285222e+00 1.592301346032e+00 1.592983944342e+00 1.592476171380e+00 1.592371436446e+00 1.593620204986e+00 1.595202351549e+00 1.595638858947e+00 1.595069190022e+00 1.594984523748e+00 1.596144155237e+00 1.597574318486e+00 1.597952591039e+00 1.597388956749e+00 1.597250673376e+00 1.598284282039e+00 1.599630557188e+00 1.600051585327e+00 1.599596412960e+00 1.599449650538e+00 1.600318167689e+00 1.601571011094e+00 1.602125626394e+00 1.601855494720e+00 1.601705432544e+00 1.602405370070e+00 1.603544114634e+00 1.604189011547e+00 1.604110911617e+00 1.603999679571e+00 1.604515951286e+00 1.605495695877e+00 1.606213341235e+00 1.606314539830e+00 1.606232018395e+00 1.606581747705e+00 1.607382996226e+00 1.608095590400e+00 1.608335959466e+00 1.608304209413e+00 1.608500735714e+00 1.609103702679e+00 1.609787651633e+00 1.610133573358e+00 1.610153176305e+00 1.610236789587e+00 1.610652894857e+00 1.611246746483e+00 1.611659145254e+00 1.611755012177e+00 1.611766165259e+00 1.612008557795e+00 1.612491616423e+00 1.612923136730e+00 1.613086742785e+00 1.613083009292e+00 1.613184437522e+00 1.613514283964e+00 1.613908297110e+00 1.614122813534e+00 1.614131973534e+00 1.614150449799e+00 1.614341359545e+00 1.614632692876e+00 1.614839178425e+00 1.614884473010e+00 1.614873449856e+00 1.614950391682e+00 1.615119713508e+00 1.615262777086e+00 1.615311728325e+00 1.615315100149e+00 1.615339695731e+00 1.615392030040e+00 1.615434300642e+00 1.615447067098e+00 1.615453566602e+00 1.615469374708e+00 1.615462227997e+00 1.615410629701e+00 1.615357429917e+00 1.615342467059e+00 1.615346153304e+00 1.615310715473e+00 1.615216384961e+00 1.615102567814e+00 1.615026069912e+00 1.614979353268e+00 1.614909681057e+00 1.614799992395e+00 1.614668132537e+00 1.614529691530e+00 1.614385734761e+00 1.614239352362e+00 1.614104339674e+00 1.613969794940e+00 1.613802739763e+00 1.613581533423e+00 1.613339623384e+00 1.613142971080e+00 1.612985671445e+00 1.612798620250e+00 1.612538612715e+00 1.612239361330e+00 1.611974771747e+00 1.611750606322e+00 1.611517085681e+00 1.611233862900e+00 1.610920931634e+00 1.610611189612e+00 1.610308166060e+00 1.609991765175e+00 1.609662130399e+00 1.609331738651e+00 1.608996543514e+00 1.608636378357e+00 1.608250429551e+00 1.607862940670e+00 1.607486283796e+00 1.607109824346e+00 1.606710822045e+00 1.606291883839e+00 1.605865189254e+00 1.605437429196e+00 1.605001062105e+00 1.604557921276e+00 1.604111405823e+00 1.603656988216e+00 1.603183498928e+00 1.602693882397e+00 1.602198449400e+00 1.601701836888e+00 1.601195381462e+00 1.600675378462e+00 1.600143547657e+00 1.599598461121e+00 1.599040922575e+00 1.598474757918e+00 1.597904834680e+00 1.597327972329e+00 1.596731820416e+00 1.596116649131e+00 1.595497429103e+00 1.594881328359e+00 1.594254572821e+00 1.593603205531e+00 1.592939214198e+00 1.592280257662e+00 1.591618659491e+00 1.590939090803e+00 1.590240299094e+00 1.589536615677e+00 1.588838414374e+00 1.588126875379e+00 1.587395543781e+00 1.586655461584e+00 1.585915225345e+00 1.585171643947e+00 1.584409027950e+00 1.583628321897e+00 1.582845101961e+00 1.582060750905e+00 1.581262590651e+00 1.580446511028e+00 1.579619407111e+00 1.578789326482e+00 1.577950279315e+00 1.577100517135e+00 1.576233807820e+00 1.575357950098e+00 1.574478277818e+00 1.573587862010e+00 1.572684593059e+00 1.571770091339e+00 1.570844732360e+00 1.569913136995e+00 1.568971894153e+00 1.568020473475e+00 1.567057157439e+00 1.566081478280e+00 1.565095991764e+00 1.564102478510e+00 1.563102253943e+00 1.562090547227e+00 1.561064876270e+00 1.560028141710e+00 1.558983735340e+00 1.557933368491e+00 1.556872211335e+00 1.555796560487e+00 1.554712617755e+00 1.553620842105e+00 1.552518577217e+00 1.551407018733e+00 1.550282776075e+00 1.549151863957e+00 1.548013563640e+00 1.546861255474e+00 1.545698402861e+00 1.544526898575e+00 1.543345634761e+00 1.542154561262e+00 1.540955307754e+00 1.539742184138e+00 1.538522009790e+00 1.537290549417e+00 1.536048834446e+00 1.534800813808e+00 1.533540609552e+00 1.532269296289e+00 1.530990898573e+00 1.529701424540e+00 1.528403687718e+00 1.527094573609e+00 1.525774344423e+00 1.524447701037e+00 1.523113058889e+00 1.521763425388e+00 1.520406481301e+00 1.519039041899e+00 1.517663284609e+00 1.516277857331e+00 1.514882253936e+00 1.513474828632e+00 1.512061335398e+00 1.510636118150e+00 1.509200830227e+00 1.507758820753e+00 1.506303265582e+00 1.504841299008e+00 1.503369392096e+00 1.501885532383e+00 1.500394870182e+00 1.498893936879e+00 1.497383542178e+00 1.495865938940e+00 1.494337521684e+00 1.492798389515e+00 1.491251349646e+00 1.489693399195e+00 1.488128525954e+00 1.486553751207e+00 1.484968369601e+00 1.483374560485e+00 1.481770973350e+00 1.480159538077e+00 1.478538030101e+00 1.476908084055e+00 1.475269144139e+00 1.473619446663e+00 1.471963361934e+00 1.470297150003e+00 1.468621916987e+00 1.466936006740e+00 1.465241943756e+00 1.463541383377e+00 1.461830417069e+00 1.460110120001e+00 1.458382713849e+00 1.456644390164e+00 1.454897033832e+00 1.453142709807e+00 1.451377705421e+00 1.449606759898e+00 1.447825808998e+00 1.446036658322e+00 1.444239911728e+00 1.442434111718e+00 1.440618956064e+00 1.438796343093e+00 1.436966129893e+00 1.435127383813e+00 1.433279917259e+00 1.431424354588e+00 1.429558978892e+00 1.427686791705e+00 1.425806174481e+00 1.423920099992e+00 1.422023291875e+00 1.420117033859e+00 1.418204270397e+00 1.416281661872e+00 1.414353305944e+00 1.412419300651e+00 1.410475710948e+00 1.408524356681e+00 1.406564070894e+00 1.404597757494e+00 1.402626263627e+00 1.400645891782e+00 1.398659151011e+00 1.396662634250e+00 1.394658509754e+00 1.392649934353e+00 1.390634747313e+00 1.388611498257e+00 1.386583321808e+00 1.384543423512e+00 1.382498091561e+00 1.380447159661e+00 1.378387324275e+00 1.376322819250e+00 1.374250207069e+00 1.372170448501e+00 1.370086250468e+00 1.367990769372e+00 1.365891234463e+00 1.363787701993e+00 1.361675216524e+00 1.359558023832e+00 1.357432542046e+00 1.355299746255e+00 1.353164579455e+00 1.351021663665e+00 1.348876134404e+00 1.346721936564e+00 1.344559994941e+00 1.342395210717e+00 1.340223292551e+00 1.338048338239e+00 1.335870559595e+00 1.333680141064e+00 1.331487691817e+00 1.329288249480e+00 1.327085829575e+00 1.324882102273e+00 1.322667022719e+00 1.320446458347e+00 1.318222879054e+00 1.315991266303e+00 1.313762600562e+00 1.311524957698e+00 1.309279175418e+00 1.307030326380e+00 1.304774636124e+00 1.302520506520e+00 1.300259469121e+00 1.297990335959e+00 1.295718812110e+00 1.293438983759e+00 1.291160392791e+00 1.288878836853e+00 1.286588089887e+00 1.284295682643e+00 1.281994066245e+00 1.279692257804e+00 1.277391914697e+00 1.275080696738e+00 1.272769928430e+00 1.270451030382e+00 1.268129793341e+00 1.265808631485e+00 1.263481094634e+00 1.261152527527e+00 1.258819742870e+00 1.256479828608e+00 1.254145396858e+00 1.251801572257e+00 1.249458938165e+00 1.247112349929e+00 1.244759114051e+00 1.242410089834e+00 1.240052925196e+00 1.237694913744e+00 1.235339326221e+00 1.232972098960e+00 1.230611168013e+00 1.228243195024e+00 1.225873713595e+00 1.223505859915e+00 1.221130982591e+00 1.218758408309e+00 1.216380979433e+00 1.214000011449e+00 1.211623084229e+00 1.209239061070e+00 1.206858798922e+00 1.204474703138e+00 1.202084797352e+00 1.199701571632e+00 1.197309087093e+00 1.194922271386e+00 1.192533057846e+00 1.190137117774e+00 1.187749074049e+00 1.185352682048e+00 1.182960970582e+00 1.180568446716e+00 1.178168813181e+00 1.175776851116e+00 1.173379709093e+00 1.170983351219e+00 1.168591405254e+00 1.166189682875e+00 1.163797088870e+00 1.161398604142e+00 1.159002610525e+00 1.156610067210e+00 1.154209203015e+00 1.151817441719e+00 1.149421863487e+00 1.147026365719e+00 1.144636686855e+00 1.142237560157e+00 1.139848446770e+00 1.137456778284e+00 1.135063163594e+00 1.132678928869e+00 1.130285165402e+00 1.127900211750e+00 1.125513688428e+00 1.123124346368e+00 1.120747343819e+00 1.118358579812e+00 1.115979807129e+00 1.113601305702e+00 1.111218208957e+00 1.108848560427e+00 1.106466807619e+00 1.104096316084e+00 1.101728492362e+00 1.099351089314e+00 1.096992689582e+00 1.094619666534e+00 1.092257502304e+00 1.089900417729e+00 1.087532732621e+00 1.085184597958e+00 1.082821153913e+00 1.080470789982e+00 1.078127257599e+00 1.075768210258e+00 1.073432744645e+00 1.071082439594e+00 1.068743400073e+00 1.066410382487e+00 1.064063912862e+00 1.061742663231e+00 1.059403519017e+00 1.057078741153e+00 1.054759795862e+00 1.052425303458e+00 1.050119089250e+00 1.047793351824e+00 1.045482099583e+00 1.043177619174e+00 1.040856865344e+00 1.038565143964e+00 1.036252570580e+00 1.033956239788e+00 1.031666113501e+00 1.029359182649e+00 1.027084068834e+00 1.024784986012e+00 1.022502949539e+00 1.020228771326e+00 1.017935746864e+00 1.015675321956e+00 1.013391675965e+00 1.011125400695e+00 1.008864114962e+00 1.006586906145e+00 1.004342508527e+00 1.002071538959e+00 9.998203465533e-01 9.975739629699e-01 9.953119690705e-01 9.930804061470e-01 9.908259442264e-01 9.885890384589e-01 9.863586749963e-01 9.841102943757e-01 9.818938369421e-01 9.796529698401e-01 9.774291208889e-01 9.752124676690e-01 9.729788347189e-01 9.707758866349e-01 9.685493659800e-01 9.663394818199e-01 9.641366458284e-01 9.619152551248e-01 9.597258862057e-01 9.575123257659e-01 9.553148089234e-01 9.531245889020e-01 9.509141989063e-01 9.487375836996e-01 9.465352097812e-01 9.443502472966e-01 9.421715911903e-01 9.399721160285e-01 9.378073835479e-01 9.356155151313e-01 9.334387235730e-01 9.312700120227e-01 9.290801693565e-01 9.269239872893e-01 9.247413741766e-01 9.225735318838e-01 9.204135581813e-01 9.182320467490e-01 9.160832611654e-01 9.139064717131e-01 9.117457247029e-01 9.095920879995e-01 9.074151457533e-01 9.052711431987e-01 9.031016949882e-01 9.009456359546e-01 8.987956446085e-01 8.966222737718e-01 8.944821555037e-01 8.923139423712e-01 8.901585313427e-01 8.880111328305e-01 8.858393578354e-01 8.836992265600e-01 8.815309516409e-01 8.793759472347e-01 8.772272601997e-01 8.750533740142e-01 8.729112313863e-01 8.707393850987e-01 8.685802509728e-01 8.664286924179e-01 8.642485751359e-01 8.621016472008e-01 8.599249771130e-01 8.577582439928e-01 8.555985932737e-01 8.534114219539e-01 8.512555647888e-01 8.490692989984e-01 8.468923266724e-01 8.447217510161e-01 8.425205763213e-01 8.403549478635e-01 8.381541839946e-01 8.359631491862e-01 8.337784121976e-01 8.315635187501e-01 8.293796899504e-01 8.271619369479e-01 8.249540029003e-01 8.227500621684e-01 8.205145438807e-01 8.183123968907e-01 8.160738203908e-01 8.138431504858e-01 8.116176637906e-01 8.093596946473e-01 8.071317321559e-01 8.048689096023e-01 8.026124264214e-01 8.003598716799e-01 7.980748200382e-01 7.958179771324e-01 7.935269436334e-01 7.912399939505e-01 7.889586485179e-01 7.866402967921e-01 7.843502605768e-01 7.820270698087e-01 7.797050892082e-01 7.773891466950e-01 7.750346077980e-01 7.727088306721e-01 7.703478631474e-01 7.679886743248e-01 7.656341991290e-01 7.632400273445e-01 7.608740509379e-01 7.584713097037e-01 7.560690294966e-01 7.536708303656e-01 7.512340543890e-01 7.488225272963e-01 7.463762934953e-01 7.439268169554e-01 7.414834063750e-01 7.389988588912e-01 7.365390963911e-01 7.340448120526e-01 7.315456329292e-01 7.290510401636e-01 7.265168574814e-01 7.240054643609e-01 7.214602442536e-01 7.189067484083e-01 7.163602355225e-01 7.137712801662e-01 7.112056533322e-01 7.086051866063e-01 7.059979900465e-01 7.033950821423e-01 7.007509110050e-01 6.981268010682e-01 6.954696391513e-01 6.928030625549e-01 6.901431528162e-01 6.874403319869e-01 6.847564833437e-01 6.820419539385e-01 6.793153576684e-01 6.765955780279e-01 6.738328116805e-01 6.710881415907e-01 6.683146123851e-01 6.655253371093e-01 6.627465104490e-01 6.599235159453e-01 6.571176472317e-01 6.542844283927e-01 6.514352739277e-01 6.485945969560e-01 6.457130266063e-01 6.428458362243e-01 6.399516357298e-01 6.370441355576e-01 6.341442629752e-01 6.312045284473e-01 6.282785842887e-01 6.253283629859e-01 6.223618646899e-01 6.194056848439e-01 6.164107700951e-01 6.134275062903e-01 6.104266423786e-01 6.074060795290e-01 6.043969130425e-01 6.013529111749e-01 5.983194192994e-01 5.952697225839e-01 5.922022961960e-01 5.891472673246e-01 5.860592641897e-01 5.829816089073e-01 5.798918360292e-01 5.767867227567e-01 5.736933195695e-01 5.705722273455e-01 5.674612740307e-01 5.643428276686e-01 5.612090079757e-01 5.580895155920e-01 5.549481426077e-01 5.518147824403e-01 5.486802017330e-01 5.455321376357e-01 5.424023669386e-01 5.392556737952e-01 5.361192211482e-01 5.329847528439e-01 5.298427874360e-01 5.267199212424e-01 5.235859702893e-01 5.204661637931e-01 5.173535285460e-01 5.142395784955e-01 5.111470193332e-01 5.080525452625e-01 5.049729336445e-01 5.019099584423e-01 4.988501773718e-01 4.958148075633e-01 4.927874121711e-01 4.897799235897e-01 4.867973825539e-01 4.838229681477e-01 4.808816662895e-01 4.779573531928e-01 4.750574336740e-01 4.721899768076e-01 4.693434960580e-01 4.665333545328e-01 4.637532464187e-01 4.610032527396e-01 4.582959769111e-01 4.556204806543e-01 4.529885036589e-01 4.503992061403e-01 4.478486827270e-01 4.453525044211e-01 4.428991984650e-01 4.404974685268e-01 4.381539886605e-01 4.358569135569e-01 4.336272948556e-01 4.314540103620e-01 4.293431392986e-01 4.273034237110e-01 4.253219070111e-01 4.234209528474e-01 4.215888819880e-01 4.198287253795e-01 4.181589173678e-01 4.165562876216e-01 4.150473426162e-01 4.136233376691e-01 4.122815121205e-01 4.110425406738e-01 4.098850444830e-01 4.088331094780e-01 4.078781848674e-01 4.070165895299e-01 4.062731766819e-01 4.056203591714e-01 4.050850750831e-01 4.046601697208e-01 4.043359513675e-01 4.041419666053e-01 4.040492409577e-01 4.040790164386e-01 4.042326282793e-01 4.044907493217e-01 4.048899429300e-01 4.053947046166e-01 4.060286627600e-01 4.067931042432e-01 4.076658651121e-01 4.086843988157e-01 4.098102509377e-01 4.110692419198e-01 4.124587529981e-01 4.139573648374e-01 4.156028811473e-01 4.173543084622e-01 4.192383315653e-01 4.212514731374e-01 4.233683023545e-01 4.256301438213e-01 4.279934043365e-01 4.304814796615e-01 4.330959774745e-01 4.358057065118e-01 4.386544847827e-01 4.415974512924e-01 4.446568550993e-01 4.478350615338e-01 4.510975637839e-01 4.544888478230e-01 4.579677297598e-01 4.615463551661e-01 4.652370501425e-01 4.689995191205e-01 4.728789415737e-01 4.768327029481e-01 4.808770159513e-01 4.850204594350e-01 4.892220664423e-01 4.935264507110e-01 4.978951489027e-01 5.023374387836e-01 5.068636455299e-01 5.114384176738e-01 5.160989511330e-01 5.208123015263e-01 5.255849110788e-01 5.304274906392e-01 5.353053157066e-01 5.402532088366e-01 5.452398733776e-01 5.502705497200e-01 5.553569896107e-01 5.604656001930e-01 5.656276624640e-01 5.708175764399e-01 5.760343778188e-01 5.812961970518e-01 5.865663217917e-01 5.918720511273e-01 5.971927175162e-01 6.025280474954e-01 6.078899842806e-01 6.132504336194e-01 6.186311631134e-01 6.240145116091e-01 6.293989632174e-01 6.347936123748e-01 6.401781475706e-01 6.455655285480e-01 6.509422997055e-01 6.563101040357e-01 6.616705949946e-01 6.670101734703e-01 6.723388486634e-01 6.776444930520e-01 6.829278602539e-01 6.881909308063e-01 6.934209492180e-01 6.986277358701e-01 7.037952370571e-01 7.089325195533e-01 7.140317204690e-01 7.190885530333e-01 7.241108582211e-01 7.290786151608e-01 7.340081782856e-01 7.388835509885e-01 7.437055701771e-01 7.484805895511e-01 7.531862935734e-01 7.578458265862e-01 7.624362159425e-01 7.669624244854e-01 7.714318884418e-01 7.758174965338e-01 7.801494434635e-01 7.843995534795e-01 7.885707886035e-01 7.926800363410e-01 7.966886633154e-01 8.006352927785e-01 8.044900887466e-01 8.082531359719e-01 8.119484637116e-01 8.155293704563e-01 8.190404781638e-01 8.224504389815e-01 8.257562305280e-01 8.289898658125e-01 8.320967406402e-01 8.351226902671e-01 8.380445553152e-01 8.408481626434e-01 8.435754114518e-01 8.461665530919e-01 8.486705921807e-01 8.510648268902e-01 8.533284253022e-01 8.555134827221e-01 8.575528555394e-01 8.594974633616e-01 8.613318996797e-01 8.630229340125e-01 8.646347907979e-01 8.660976667105e-01 8.674527809572e-01 8.687021563136e-01 8.698002539856e-01 8.708132195004e-01 8.716765226288e-01 8.724242934780e-01 8.730683494627e-01 8.735557255953e-01 8.739551576340e-01 8.742105157360e-01 8.743406329507e-01 8.743704495779e-01 8.742427522288e-01 8.740251654453e-01 8.736686574232e-01 8.731819547491e-01 8.726010677248e-01 8.718641430674e-01 8.710353855792e-01 8.700786059730e-01 8.689895158628e-01 8.678118532761e-01 8.664859064680e-01 8.650661200136e-01 8.635309292808e-01 8.618645845598e-01 8.601172389874e-01 8.582340758986e-01 8.562577875320e-01 8.541806386878e-01 8.519786282461e-01 8.497018751386e-01 8.473027744200e-01 8.448151363308e-01 8.422416819259e-01 8.395541086804e-01 8.367981327959e-01 8.339426620462e-01 8.310006499021e-01 8.279884915754e-01 8.248782914136e-01 8.217066285379e-01 8.184543366079e-01 8.151263599919e-01 8.117424885726e-01 8.082806469572e-01 8.047646103850e-01 8.011890376798e-01 7.975517989491e-01 7.938728647968e-01 7.901366217665e-01 7.863581662515e-01 7.825403921465e-01 7.786773782321e-01 7.747857297684e-01 7.708593960930e-01 7.669037438502e-01 7.629298929644e-01 7.589286164730e-01 7.549122575753e-01 7.508857538901e-01 7.468423246684e-01 7.427988619693e-01 7.387494681358e-01 7.346969311915e-01 7.306559264758e-01 7.266128802805e-01 7.225859788190e-01 7.185738795387e-01 7.145691005776e-01 7.105992176133e-01 7.066392093579e-01 7.027098305286e-01 6.988159696440e-01 6.949389326871e-01 6.911134551715e-01 6.873140935219e-01 6.835578252114e-01 6.798549982742e-01 6.761797459378e-01 6.725744991247e-01 6.690082484458e-01 6.654950634728e-01 6.620546717643e-01 6.586520054920e-01 6.553341160172e-01 6.520724333938e-01 6.488762832083e-01 6.457712944643e-01 6.427154117263e-01 6.397626760924e-01 6.368828881049e-01 6.340806532113e-01 6.313915887328e-01 6.287674537891e-01 6.262626350082e-01 6.238548747045e-01 6.215394706494e-01 6.193625302775e-01 6.172712828773e-01 6.153193116163e-01 6.134941615510e-01 6.117795311057e-01 6.102326358892e-01 6.087980172843e-01 6.075282570603e-01 6.064183529167e-01 6.054454551894e-01 6.046737657259e-01 6.040485462896e-01 6.036144609941e-01 6.033799956225e-01 6.033133281773e-01 6.034796840356e-01 6.038312533001e-01 6.044053341313e-01 6.052148167385e-01 6.062263066769e-01 6.074984415440e-01 6.089952785140e-01 6.107344904545e-01 6.127416988817e-01 6.149770983443e-01 6.174928784016e-01 6.202594257560e-01 6.232815674015e-01 6.265832312401e-01 6.301321896747e-01 6.339591223483e-01 6.380456712111e-01 6.423858266231e-01 6.469963119334e-01 6.518510280473e-01 6.569610021853e-01 6.623160630055e-01 6.679036153569e-01 6.737267136639e-01 6.797690800701e-01 6.860250070034e-01 6.924827863396e-01 6.991351649015e-01 7.059630249218e-01 7.129640627905e-01 7.201200818672e-01 7.274118462949e-01 7.348413139350e-01 7.423714237405e-01 7.500059127055e-01 7.577249894200e-01 7.654957234078e-01 7.733363451678e-01 7.811923433447e-01 7.890697130942e-01 7.969560339947e-01 8.048018976713e-01 8.126385910731e-01 8.204078917542e-01 8.281079367321e-01 8.357447906444e-01 8.432494554941e-01 8.506657852247e-01 8.579414635311e-01 8.650587947813e-01 8.720461937158e-01 8.788284756013e-01 8.854460139974e-01 8.918657524730e-01 8.980582088213e-01 9.040613638620e-01 9.098124009881e-01 9.153382760166e-01 9.206292036440e-01 9.256495517929e-01 9.304431201537e-01 9.349626681185e-01 9.392247649683e-01 9.432400715660e-01 9.469769666200e-01 9.504733281017e-01 9.537067019337e-01 9.566900765513e-01 9.594397322258e-01 9.619408246250e-01 9.642275641654e-01 9.662908775738e-01 9.681515652182e-01 9.698265939517e-01 9.713181012260e-01 9.726562651401e-01 9.738449417294e-01 9.749128484463e-01 9.758728494029e-01 9.767427465525e-01 9.775550679001e-01 9.783083374773e-01 9.790486826922e-01 9.797805344186e-01 9.805234607454e-01 9.813216819327e-01 9.821570237980e-01 9.830838882423e-01 9.841055641447e-01 9.852265267029e-01 9.864977523629e-01 9.878907195127e-01 9.894478586287e-01 9.911748204254e-01 9.930543441632e-01 9.951360195624e-01 9.973795384580e-01 9.998050029727e-01 1.002422277263e+00 1.005190267711e+00 1.008142973832e+00 1.011242121641e+00 1.014478687026e+00 1.017853363798e+00 1.021322386125e+00 1.024892495296e+00 1.028525045990e+00 1.032200152169e+00 1.035904970509e+00 1.039592690461e+00 1.043258677628e+00 1.046862080911e+00 1.050379889255e+00 1.053791082832e+00 1.057056025933e+00 1.060165560578e+00 1.063079704600e+00 1.065784439724e+00 1.068257965652e+00 1.070470449209e+00 1.072421374149e+00 1.074075444506e+00 1.075433492474e+00 1.076485594362e+00 1.077205162669e+00 1.077616151630e+00 1.077690860964e+00 1.077443462216e+00 1.076883046666e+00 1.075995603541e+00 1.074818163178e+00 1.073343975026e+00 1.071592980862e+00 1.069593201963e+00 1.067341620807e+00 1.064889998951e+00 1.062236960018e+00 1.059414995587e+00 1.056460322606e+00 1.053372384710e+00 1.050205106136e+00 1.046962910782e+00 1.043673339363e+00 1.040369673369e+00 1.037046307119e+00 1.033749157890e+00 1.030470805853e+00 1.027223968258e+00 1.024033540012e+00 1.020872733286e+00 1.017768928751e+00 1.014702020864e+00 1.011660755744e+00 1.008650787609e+00 1.005630921197e+00 1.002606334030e+00 9.995432344472e-01 9.964155077597e-01 9.932168813810e-01 9.898985995953e-01 9.864599708337e-01 9.828638932718e-01 9.790912437940e-01 9.751405743694e-01 9.709721190044e-01 9.666040290839e-01 9.620180647426e-01 9.572142152470e-01 9.522245196578e-01 9.470372675746e-01 9.417014916329e-01 9.362386499534e-01 9.306833523635e-01 9.251048173300e-01 9.195282194053e-01 9.140383138475e-01 9.086897636437e-01 9.035443372595e-01 8.986958738993e-01 8.941900641840e-01 8.901163617749e-01 8.865374248932e-01 8.835073205186e-01 8.811019393733e-01 8.793407694179e-01 8.782809465234e-01 8.779350773336e-01 8.783030165852e-01 8.794045822453e-01 8.811924222597e-01 8.836561056675e-01 8.867489021668e-01 8.903998351094e-01 8.945744403482e-01 8.991775764909e-01 9.041509163443e-01 9.094201426644e-01 9.148976825799e-01 9.205408985864e-01 9.262593626126e-01 9.320154268090e-01 9.377621026842e-01 9.434472596149e-01 9.490762826690e-01 9.546053786181e-01 9.600511223712e-01 9.654245107686e-01 9.707219876108e-01 9.760005248865e-01 9.812661624655e-01 9.865663203785e-01 9.919432369675e-01 9.974135660075e-01 1.003033818767e+00 1.008805094984e+00 1.014757216697e+00 1.020900626757e+00 1.027208537421e+00 1.033690464152e+00 1.040295880173e+00 1.046989156070e+00 1.053727706745e+00 1.060428195410e+00 1.067046400326e+00 1.073490548734e+00 1.079691125528e+00 1.085582949072e+00 1.091074852437e+00 1.096126712328e+00 1.100668684245e+00 1.104657945200e+00 1.108078692799e+00 1.110893510685e+00 1.113123608121e+00 1.114774327463e+00 1.115873560800e+00 1.116485541592e+00 1.116646843443e+00 1.116453883081e+00 1.115976139785e+00 1.115300079920e+00 1.114536092651e+00 1.113752471632e+00 1.113058626526e+00 1.112524067853e+00 1.112213400954e+00 1.112198676160e+00 1.112493058984e+00 1.113131394250e+00 1.114103907340e+00 1.115369664849e+00 1.116901635877e+00 1.118605473006e+00 1.120403010697e+00 1.122187161881e+00 1.123822203853e+00 1.125202655332e+00 1.126175385912e+00 1.126627889328e+00 1.126444017559e+00 1.125508090214e+00 1.123763460869e+00 1.121137062421e+00 1.117618974989e+00 1.113225671676e+00 1.107984317053e+00 1.101998866610e+00 1.095356674318e+00 1.088194898690e+00 1.080668941429e+00 1.072904358763e+00 1.065064840464e+00 1.057253192074e+00 1.049560902324e+00 1.042048442721e+00 1.034700080353e+00 1.027500539092e+00 1.020359227185e+00 1.013176105758e+00 1.005851927886e+00 9.982557662086e-01 9.903296535192e-01 9.820251829290e-01 9.733628885715e-01 9.644579678133e-01 9.554581322480e-01 9.466374470309e-01 9.382940502301e-01 9.307792212087e-01 9.244900975836e-01 9.197568061698e-01 9.169115519089e-01 9.161862547020e-01 9.177079986385e-01 9.215364416595e-01 9.275778142568e-01 9.357008156287e-01 9.456908461754e-01 9.572923298721e-01 9.702759803563e-01 9.843704607330e-01 9.993628270989e-01 1.015036802020e+00 1.031160993184e+00 1.047537644065e+00 1.063886211138e+00 1.079926312343e+00 1.095326442993e+00 1.109691008702e+00 1.122657460696e+00 1.133809601004e+00 1.142801378973e+00 1.149355681610e+00 1.153245567814e+00 1.154412601763e+00 1.152871307351e+00 1.148757070411e+00 1.139544783772e+00 1.124025021862e+00 1.110830152258e+00 1.105587249455e+00 1.105696895461e+00 1.102989043729e+00 1.091503593068e+00 1.072941955652e+00 1.055368099374e+00 1.046122490394e+00 1.044994555735e+00 1.044589422532e+00 1.037603887685e+00 1.023639843795e+00 1.009610469693e+00 1.003512196619e+00 1.006823715286e+00 1.013068088644e+00 1.014136764026e+00 1.007786902205e+00 9.994660311142e-01 9.971439480382e-01 1.003624331670e+00 1.013742997225e+00 1.019380663761e+00 1.017065615064e+00 1.011029190845e+00 1.009240842831e+00 1.015806812842e+00 1.026927999867e+00 1.034579569766e+00 1.034027275963e+00 1.028081551790e+00 1.024578513536e+00 1.029120791325e+00 1.039856335146e+00 1.049613454678e+00 1.053105117944e+00 1.052079630138e+00 1.053880668421e+00 1.064378467518e+00 1.081811448797e+00 1.094184270041e+00 9.944728689123e-01 9.463040487332e-01 9.084329121295e-01 8.985280010569e-01 9.230155136433e-01 9.571484510427e-01 9.715274101786e-01 9.561615007546e-01 9.240941920138e-01 8.999125525369e-01 9.011527090804e-01 9.253373385049e-01 9.545993740255e-01 9.701715941555e-01 9.634344282943e-01 9.405923590009e-01 9.195565922435e-01 9.164077868882e-01 9.289690741809e-01 9.376829358935e-01 9.261966716721e-01 8.997784605915e-01 8.842634651012e-01 9.003408019797e-01 9.363877186238e-01 9.579887064685e-01 9.403125606374e-01 8.880474780362e-01 8.340326566780e-01 8.156947510793e-01 8.401086240629e-01 8.793240653024e-01 9.019257210973e-01 8.958035462346e-01 8.694996961787e-01 8.427951710326e-01 8.320374637779e-01 8.377916139063e-01 8.463454940164e-01 8.447066718671e-01 8.346760002110e-01 8.328016918175e-01 8.525458837396e-01 8.844568908571e-01 9.014619965272e-01 8.844057385058e-01 8.414491457515e-01 8.073922418588e-01 8.148772856655e-01 8.577599592706e-01 8.999276010317e-01 9.149991501015e-01 9.053811440780e-01 8.929977735942e-01 8.943580078072e-01 9.039072627671e-01 9.048909856885e-01 8.925153909369e-01 8.825787856740e-01 8.966258130293e-01 9.361037671595e-01 9.762787230199e-01 9.877139612111e-01 9.594382018965e-01 9.087736999011e-01 8.738827458815e-01 8.834415198623e-01 9.269038511403e-01 9.691032657021e-01 9.870873286463e-01 9.835220712210e-01 9.720448424880e-01 9.546724317873e-01 9.202103841431e-01 8.704686272835e-01 8.426675715079e-01 8.805217910532e-01 9.653786793240e-01 1.022452404528e+00 9.915808643638e-01 8.730884694641e-01 7.468199276603e-01 7.349506911056e-01 8.392449708442e-01 9.373805573243e-01 9.525987879294e-01 8.952502828097e-01 8.335572473137e-01 8.224579080075e-01 8.418717084887e-01 8.494941790881e-01 8.588973384201e-01 9.191726808125e-01 1.020427532975e+00 1.081028369665e+00 1.030726158513e+00 8.755147540396e-01 7.367554068995e-01 7.872952789859e-01 9.695667276906e-01 1.093315906338e+00 1.063663741007e+00 8.953846542813e-01 7.103665673756e-01 6.943471407602e-01 8.388856105481e-01 9.685395763821e-01 9.987818859390e-01 9.422502175414e-01 8.630023890971e-01 8.259079619007e-01 8.499431877119e-01 9.147931591989e-01 9.952636396467e-01 1.063359148214e+00 1.083759240125e+00 1.032182694767e+00 9.259766758888e-01 8.427460472833e-01 8.701483451272e-01 9.821580312175e-01 1.066667260177e+00 1.044736304708e+00 9.107912485222e-01 7.445251827537e-01 7.259747157992e-01
 1.547033324400e+00 1.547182482489e+00 1.549247942875e+00 1.551465948785e+00 1.551847361629e+00 1.551023600600e+00 1.551297196018e+00 1.553386729664e+00 1.555478693790e+00 1.555794422838e+00 1.555016393552e+00 1.555339794974e+00 1.557445414188e+00 1.559504646237e+00 1.559720638080e+00 1.558883084773e+00 1.559271978687e+00 1.561408634517e+00 1.563331110116e+00 1.563411596946e+00 1.562616549272e+00 1.563095109116e+00 1.565198033167e+00 1.567025103050e+00 1.567051983528e+00 1.566236799103e+00 1.566728563171e+00 1.568866865660e+00 1.570641422991e+00 1.570505902230e+00 1.569597970689e+00 1.570150717023e+00 1.572338179991e+00 1.574027399701e+00 1.573801708099e+00 1.572933074827e+00 1.573593453186e+00 1.575797982620e+00 1.577360605722e+00 1.576986160733e+00 1.576128453460e+00 1.576942892758e+00 1.579155532065e+00 1.580433757658e+00 1.579754425149e+00 1.578885640934e+00 1.579846525937e+00 1.582032877149e+00 1.583102630495e+00 1.582291279829e+00 1.581472423674e+00 1.582513705710e+00 1.584658269886e+00 1.585635340013e+00 1.584873432650e+00 1.584253861767e+00 1.585378124629e+00 1.587347161317e+00 1.588147399615e+00 1.587508279247e+00 1.587155195401e+00 1.588311031264e+00 1.590024673013e+00 1.590585062930e+00 1.589935408680e+00 1.589697365025e+00 1.590838621542e+00 1.592322488195e+00 1.592637747306e+00 1.591921010427e+00 1.591699520906e+00 1.592749570412e+00 1.594079322090e+00 1.594334770416e+00 1.593626363553e+00 1.593347913774e+00 1.594265113301e+00 1.595507092121e+00 1.595805829627e+00 1.595206696909e+00 1.594918380412e+00 1.595667714439e+00 1.596809321481e+00 1.597239594433e+00 1.596828759466e+00 1.596539052411e+00 1.597114537557e+00 1.598138833973e+00 1.598658087360e+00 1.598439866562e+00 1.598189307009e+00 1.598580946167e+00 1.599442330082e+00 1.600031633866e+00 1.599991949329e+00 1.599770785184e+00 1.599993796800e+00 1.600674790069e+00 1.601258490465e+00 1.601357890820e+00 1.601186391281e+00 1.601254003911e+00 1.601734586961e+00 1.602288825287e+00 1.602495288566e+00 1.602374050048e+00 1.602324191892e+00 1.602616472464e+00 1.603080682517e+00 1.603356354766e+00 1.603310082974e+00 1.603184049225e+00 1.603298064114e+00 1.603651613417e+00 1.603950356255e+00 1.603971930452e+00 1.603827612577e+00 1.603795287047e+00 1.603996539668e+00 1.604257602764e+00 1.604333790370e+00 1.604199351839e+00 1.604077941313e+00 1.604136384410e+00 1.604297231784e+00 1.604367581121e+00 1.604268761657e+00 1.604112766526e+00 1.604053112953e+00 1.604090107880e+00 1.604098727131e+00 1.604004415171e+00 1.603860111276e+00 1.603742548790e+00 1.603659611169e+00 1.603568151661e+00 1.603439802235e+00 1.603299381186e+00 1.603168191769e+00 1.603021612579e+00 1.602834366236e+00 1.602641541633e+00 1.602481389912e+00 1.602337727351e+00 1.602158801079e+00 1.601923902021e+00 1.601671552460e+00 1.601452072603e+00 1.601259226630e+00 1.601044586355e+00 1.600789642947e+00 1.600514327714e+00 1.600236624650e+00 1.599948518969e+00 1.599657019843e+00 1.599373065946e+00 1.599093090112e+00 1.598782867751e+00 1.598419321013e+00 1.598033672739e+00 1.597687026788e+00 1.597380849089e+00 1.597049347984e+00 1.596644597589e+00 1.596200672988e+00 1.595786934764e+00 1.595413414247e+00 1.595033464936e+00 1.594604424902e+00 1.594144284144e+00 1.593686551169e+00 1.593236247455e+00 1.592770989387e+00 1.592293812818e+00 1.591815004130e+00 1.591329952010e+00 1.590822717299e+00 1.590289512136e+00 1.589752240508e+00 1.589225466707e+00 1.588699527389e+00 1.588151977945e+00 1.587583741688e+00 1.587008583971e+00 1.586428585801e+00 1.585842991812e+00 1.585250035194e+00 1.584653229001e+00 1.584047993524e+00 1.583424195032e+00 1.582784546020e+00 1.582137759756e+00 1.581489929834e+00 1.580832738318e+00 1.580161008398e+00 1.579478404878e+00 1.578782025400e+00 1.578073036409e+00 1.577355178917e+00 1.576633460636e+00 1.575904430322e+00 1.575157730252e+00 1.574390638923e+00 1.573618674599e+00 1.572849672826e+00 1.572071128429e+00 1.571268513706e+00 1.570452984211e+00 1.569640707491e+00 1.568826726633e+00 1.567994934864e+00 1.567144146396e+00 1.566287561125e+00 1.565435796239e+00 1.564572689965e+00 1.563689171536e+00 1.562796116747e+00 1.561902986283e+00 1.561005465881e+00 1.560091211694e+00 1.559158483905e+00 1.558220825991e+00 1.557283750354e+00 1.556333467664e+00 1.555364500067e+00 1.554384491397e+00 1.553401365388e+00 1.552409660070e+00 1.551407016131e+00 1.550388160159e+00 1.549360028084e+00 1.548327171263e+00 1.547284024729e+00 1.546228904745e+00 1.545161266690e+00 1.544083982928e+00 1.542998872343e+00 1.541906017412e+00 1.540802296133e+00 1.539686833671e+00 1.538559957273e+00 1.537421723369e+00 1.536276450547e+00 1.535125174525e+00 1.533960259334e+00 1.532783275541e+00 1.531595690481e+00 1.530399475331e+00 1.529198075817e+00 1.527984788205e+00 1.526758636421e+00 1.525522887251e+00 1.524280822604e+00 1.523028202805e+00 1.521765063554e+00 1.520491307324e+00 1.519209855903e+00 1.517920491559e+00 1.516617926390e+00 1.515305479998e+00 1.513985021125e+00 1.512653313446e+00 1.511313820037e+00 1.509965002718e+00 1.508602183583e+00 1.507233685020e+00 1.505853360522e+00 1.504463518420e+00 1.503067206899e+00 1.501658542634e+00 1.500240025965e+00 1.498813678084e+00 1.497376227772e+00 1.495932751714e+00 1.494475818011e+00 1.493009991003e+00 1.491536446414e+00 1.490054678429e+00 1.488560866697e+00 1.487057713209e+00 1.485544407539e+00 1.484023661360e+00 1.482493579464e+00 1.480953690780e+00 1.479402275688e+00 1.477844151087e+00 1.476275750802e+00 1.474697810701e+00 1.473112227802e+00 1.471514891695e+00 1.469909883794e+00 1.468297008962e+00 1.466671903316e+00 1.465039399971e+00 1.463397597084e+00 1.461745990125e+00 1.460088362628e+00 1.458420254568e+00 1.456742443663e+00 1.455055999082e+00 1.453359139812e+00 1.451656390686e+00 1.449944206576e+00 1.448221253820e+00 1.446490652259e+00 1.444750645628e+00 1.443002917536e+00 1.441246388398e+00 1.439481286152e+00 1.437706657947e+00 1.435923991918e+00 1.434134608853e+00 1.432334548721e+00 1.430525714139e+00 1.428709074107e+00 1.426882948642e+00 1.425050581055e+00 1.423209220568e+00 1.421359486956e+00 1.419502638341e+00 1.417634584085e+00 1.415759787410e+00 1.413877173054e+00 1.411985957549e+00 1.410086437760e+00 1.408180080997e+00 1.406266030798e+00 1.404344241954e+00 1.402414081243e+00 1.400475115746e+00 1.398530284528e+00 1.396578000761e+00 1.394616365250e+00 1.392649165339e+00 1.390672526315e+00 1.388687245746e+00 1.386697276309e+00 1.384697779236e+00 1.382693963787e+00 1.380680510273e+00 1.378658580024e+00 1.376629981303e+00 1.374592808189e+00 1.372551441754e+00 1.370504577633e+00 1.368449070369e+00 1.366386046573e+00 1.364315241021e+00 1.362238282329e+00 1.360158562163e+00 1.358070230684e+00 1.355975877000e+00 1.353873703910e+00 1.351763643593e+00 1.349651341521e+00 1.347531397417e+00 1.345405398591e+00 1.343274683733e+00 1.341134252860e+00 1.338989026766e+00 1.336838642774e+00 1.334681281126e+00 1.332518591467e+00 1.330350278580e+00 1.328175579784e+00 1.325996274544e+00 1.323808890862e+00 1.321615992477e+00 1.319421402897e+00 1.317218601869e+00 1.315012323906e+00 1.312799113116e+00 1.310578620999e+00 1.308357546055e+00 1.306130900758e+00 1.303899077469e+00 1.301664617076e+00 1.299420259503e+00 1.297174607241e+00 1.294923742036e+00 1.292671024570e+00 1.290415733417e+00 1.288150246152e+00 1.285882650824e+00 1.283609347772e+00 1.281334870297e+00 1.279059773714e+00 1.276775286180e+00 1.274486085987e+00 1.272194988474e+00 1.269897259691e+00 1.267603290928e+00 1.265302890902e+00 1.262993648113e+00 1.260684640675e+00 1.258368070640e+00 1.256054971582e+00 1.253737834331e+00 1.251412054979e+00 1.249085852207e+00 1.246753808107e+00 1.244422111075e+00 1.242090665326e+00 1.239750534548e+00 1.237410066241e+00 1.235062255493e+00 1.232715175056e+00 1.230371226121e+00 1.228017948920e+00 1.225665847181e+00 1.223307841930e+00 1.220948235638e+00 1.218591224384e+00 1.216228255285e+00 1.213866820208e+00 1.211501327826e+00 1.209130774661e+00 1.206767255386e+00 1.204395293383e+00 1.202025496941e+00 1.199657168419e+00 1.197278821571e+00 1.194908522913e+00 1.192531178802e+00 1.190154833046e+00 1.187781403620e+00 1.185398713487e+00 1.183023772419e+00 1.180643682181e+00 1.178263232769e+00 1.175887509185e+00 1.173503060457e+00 1.171125235236e+00 1.168743643823e+00 1.166358315163e+00 1.163982288797e+00 1.161597433337e+00 1.159218258638e+00 1.156838525671e+00 1.154453624346e+00 1.152077205078e+00 1.149693905631e+00 1.147316876434e+00 1.144940000678e+00 1.142556471554e+00 1.140184219260e+00 1.137804799221e+00 1.135430387871e+00 1.133059789193e+00 1.130680456906e+00 1.128312959876e+00 1.125940208042e+00 1.123570901284e+00 1.121207558044e+00 1.118835926182e+00 1.116474834841e+00 1.114111223651e+00 1.111750513783e+00 1.109395665380e+00 1.107033194600e+00 1.104681806807e+00 1.102328539774e+00 1.099976880989e+00 1.097634154951e+00 1.095281725979e+00 1.092941295167e+00 1.090601419934e+00 1.088259775633e+00 1.085930070832e+00 1.083592326740e+00 1.081265191480e+00 1.078939964029e+00 1.076610589525e+00 1.074297119254e+00 1.071973500476e+00 1.069660672842e+00 1.067351286634e+00 1.065037063872e+00 1.062740044788e+00 1.060432843754e+00 1.058136974483e+00 1.055846614599e+00 1.053546810299e+00 1.051269353768e+00 1.048978890573e+00 1.046701108349e+00 1.044429179603e+00 1.042149143404e+00 1.039889746511e+00 1.037616985497e+00 1.035358745746e+00 1.033108669961e+00 1.030846163052e+00 1.028608852765e+00 1.026356552353e+00 1.024118082138e+00 1.021888442642e+00 1.019646060365e+00 1.017429980966e+00 1.015198184630e+00 1.012983269129e+00 1.010774191114e+00 1.008551708035e+00 1.006359516506e+00 1.004148614411e+00 1.001954310760e+00 9.997688369908e-01 9.975675842343e-01 9.953973833379e-01 9.932082594047e-01 9.910368266134e-01 9.888726491636e-01 9.866929226891e-01 9.845463095140e-01 9.823776020876e-01 9.802282743910e-01 9.780867287149e-01 9.759291844634e-01 9.738039932195e-01 9.716575663425e-01 9.695294078803e-01 9.674100457943e-01 9.652734792165e-01 9.631712422525e-01 9.610452814874e-01 9.589387355279e-01 9.568390002045e-01 9.547243386608e-01 9.526416679014e-01 9.505377604927e-01 9.484521150305e-01 9.463733501246e-01 9.442788403730e-01 9.422164652037e-01 9.401314177599e-01 9.380649084528e-01 9.360052010660e-01 9.339300679889e-01 9.318868727627e-01 9.298217067848e-01 9.277727545098e-01 9.257325955232e-01 9.236736620730e-01 9.216483326841e-01 9.196006544787e-01 9.175687517985e-01 9.155448659603e-01 9.135023590735e-01 9.114925266990e-01 9.094599353449e-01 9.074430820394e-01 9.054346653235e-01 9.034059787391e-01 9.014120041816e-01 8.993918832725e-01 8.973880478125e-01 8.953922538789e-01 8.933748189526e-01 8.913930854771e-01 8.893833436290e-01 8.873905726083e-01 8.854055541704e-01 8.833978202878e-01 8.814255534754e-01 8.794237231119e-01 8.774397877222e-01 8.754617716175e-01 8.734613247665e-01 8.714936497426e-01 8.695006993897e-01 8.675212941806e-01 8.655474566214e-01 8.635520665826e-01 8.615874119397e-01 8.595961903606e-01 8.576179757509e-01 8.556473394127e-01 8.536518034544e-01 8.516881808215e-01 8.496964153075e-01 8.477170084234e-01 8.457438346737e-01 8.437464721019e-01 8.417786459593e-01 8.397821259978e-01 8.377969343847e-01 8.358194869312e-01 8.338147267728e-01 8.318405493377e-01 8.298365129687e-01 8.278426449983e-01 8.258551305932e-01 8.238394674590e-01 8.218537582900e-01 8.198381391920e-01 8.178313315897e-01 8.158298444921e-01 8.137977642604e-01 8.117990396634e-01 8.097656433235e-01 8.077405578502e-01 8.057222847336e-01 8.036725498203e-01 8.016518772972e-01 7.995983431506e-01 7.975525550769e-01 7.955094621811e-01 7.934369095853e-01 7.913924676665e-01 7.893139000617e-01 7.872409336253e-01 7.851722241221e-01 7.830710870376e-01 7.809972528626e-01 7.788898036199e-01 7.767860785205e-01 7.746858699609e-01 7.725523120432e-01 7.704451017112e-01 7.683037953249e-01 7.661633584333e-01 7.640293457628e-01 7.618565861573e-01 7.597106609261e-01 7.575320185707e-01 7.553517215812e-01 7.531768236350e-01 7.509631225010e-01 7.487764741447e-01 7.465537840002e-01 7.443302301909e-01 7.421115115272e-01 7.398520288187e-01 7.376184789766e-01 7.353488705409e-01 7.330770939700e-01 7.308085034847e-01 7.285016005545e-01 7.262163596382e-01 7.238969206220e-01 7.215735509048e-01 7.192518449832e-01 7.168926256302e-01 7.145540532465e-01 7.121808807075e-01 7.098013830105e-01 7.074252916127e-01 7.050100146765e-01 7.026140096605e-01 7.001851156662e-01 6.977466181198e-01 6.953139525311e-01 6.928384732260e-01 6.903841148335e-01 6.878956807857e-01 6.853977450806e-01 6.829048473746e-01 6.803702013772e-01 6.778527658798e-01 6.753041635711e-01 6.727444328946e-01 6.701889154448e-01 6.675941480424e-01 6.650137225698e-01 6.624043624951e-01 6.597826958265e-01 6.571654398963e-01 6.545079588816e-01 6.518650826346e-01 6.491959186939e-01 6.465101926322e-01 6.438324385770e-01 6.411142108240e-01 6.384094743257e-01 6.356807130714e-01 6.329352257782e-01 6.301969710046e-01 6.274210798943e-01 6.246567718080e-01 6.218696955272e-01 6.190677901666e-01 6.162735040320e-01 6.134436159488e-01 6.106238304040e-01 6.077852969922e-01 6.049298341323e-01 6.020836790284e-01 5.992052088340e-01 5.963347476710e-01 5.934510721537e-01 5.905502742038e-01 5.876596114404e-01 5.847407491612e-01 5.818311993668e-01 5.789088170686e-01 5.759720113787e-01 5.730474186637e-01 5.700970837012e-01 5.671562524252e-01 5.642084167864e-01 5.612483724846e-01 5.583018973900e-01 5.553348909116e-01 5.523785682965e-01 5.494203611191e-01 5.464521795180e-01 5.434997869411e-01 5.405334755045e-01 5.375777299403e-01 5.346276451788e-01 5.316695797175e-01 5.287322287660e-01 5.257876303115e-01 5.228562262041e-01 5.199350171765e-01 5.170136247113e-01 5.141150820339e-01 5.112170371272e-01 5.083356722225e-01 5.054718438935e-01 5.026140136417e-01 4.997835533076e-01 4.969638570648e-01 4.941642000738e-01 4.913915467439e-01 4.886306391049e-01 4.859037235146e-01 4.831973492561e-01 4.805165017939e-01 4.778723265779e-01 4.752486650889e-01 4.726661353818e-01 4.701156000591e-01 4.675962599466e-01 4.651247075262e-01 4.626854855278e-01 4.602923496391e-01 4.579455740300e-01 4.556366839731e-01 4.533877483592e-01 4.511830215632e-01 4.490314993380e-01 4.469423359931e-01 4.448996112607e-01 4.429285462548e-01 4.410131204427e-01 4.391609113223e-01 4.373850052398e-01 4.356669273350e-01 4.340306522997e-01 4.324660385315e-01 4.309754374234e-01 4.295730024465e-01 4.282395814375e-01 4.270021930431e-01 4.258461866517e-01 4.247742958298e-01 4.238073332172e-01 4.229180896911e-01 4.221363586651e-01 4.214509757948e-01 4.208567729864e-01 4.203807872569e-01 4.199916212587e-01 4.197196367709e-01 4.195547939473e-01 4.194887111312e-01 4.195515763936e-01 4.197091284958e-01 4.199911797444e-01 4.203898086204e-01 4.208912670175e-01 4.215300158450e-01 4.222685419922e-01 4.231342881303e-01 4.241233386612e-01 4.252173766052e-01 4.264514935756e-01 4.277880130378e-01 4.292533526402e-01 4.308437307941e-01 4.325371730623e-01 4.343725899274e-01 4.363075046363e-01 4.383687117004e-01 4.405524407173e-01 4.428358412348e-01 4.452579079893e-01 4.477744856235e-01 4.504120320791e-01 4.531686969534e-01 4.560150753288e-01 4.589936645409e-01 4.620598814530e-01 4.652386515402e-01 4.685280051614e-01 4.718985580663e-01 4.753925106148e-01 4.789645098284e-01 4.826380397466e-01 4.864131092220e-01 4.902556234194e-01 4.942128127681e-01 4.982375750469e-01 5.023472265611e-01 5.065510277917e-01 5.108100581566e-01 5.151676920757e-01 5.195839568516e-01 5.240718192025e-01 5.286416016310e-01 5.332528866244e-01 5.379490896979e-01 5.426928936107e-01 5.474915873130e-01 5.523590940795e-01 5.572575980757e-01 5.622240578679e-01 5.672275986850e-01 5.722726432370e-01 5.773699573781e-01 5.824889642490e-01 5.876580201470e-01 5.928523544470e-01 5.980750172491e-01 6.033352784361e-01 6.086027264383e-01 6.139072208428e-01 6.192249514532e-01 6.245558214095e-01 6.299110496336e-01 6.352640194255e-01 6.406352879452e-01 6.460074916450e-01 6.513808427499e-01 6.567622351034e-01 6.621315515481e-01 6.675047722544e-01 6.728663913494e-01 6.782167216139e-01 6.835591572875e-01 6.888816404087e-01 6.941903719903e-01 6.994751044177e-01 7.047399057215e-01 7.099794034839e-01 7.151872623328e-01 7.203715910368e-01 7.255171665340e-01 7.306302462308e-01 7.357054844065e-01 7.407390457759e-01 7.457351232784e-01 7.506765782589e-01 7.555796159105e-01 7.604268131107e-01 7.652234223327e-01 7.699700836647e-01 7.746503087008e-01 7.792825514062e-01 7.838444401067e-01 7.883430068500e-01 7.927836825790e-01 7.971399119128e-01 8.014420861495e-01 8.056598037883e-01 8.098032518418e-01 8.138808002912e-01 8.178580723182e-01 8.217749491704e-01 8.255960517936e-01 8.293280487907e-01 8.329892522010e-01 8.365362321266e-01 8.400126882164e-01 8.433862160589e-01 8.466569573683e-01 8.498526019662e-01 8.529204729843e-01 8.559114825281e-01 8.587911376295e-01 8.615550657651e-01 8.642410458600e-01 8.667893276111e-01 8.692475009791e-01 8.715955096443e-01 8.738131236273e-01 8.759494134667e-01 8.779400189984e-01 8.798346560513e-01 8.816156020569e-01 8.832543967677e-01 8.848099611985e-01 8.862135527827e-01 8.875124289636e-01 8.886981769074e-01 8.897327656683e-01 8.906807785924e-01 8.914769925204e-01 8.921583738109e-01 8.927305541544e-01 8.931448308624e-01 8.934692292303e-01 8.936425085584e-01 8.936922704419e-01 8.936376939265e-01 8.934219349539e-01 8.931150932761e-01 8.926628867169e-01 8.920811946604e-01 8.913996961556e-01 8.905591387894e-01 8.896231911733e-01 8.885525306138e-01 8.873479278506e-01 8.860503864567e-01 8.845984517524e-01 8.830526131642e-01 8.813827089977e-01 8.795803034267e-01 8.776910812874e-01 8.756590634787e-01 8.735311688843e-01 8.712945691412e-01 8.689308866077e-01 8.664863600520e-01 8.639168666337e-01 8.612535330856e-01 8.584969548779e-01 8.556230556692e-01 8.526769442814e-01 8.496199760639e-01 8.464783120589e-01 8.432586133616e-01 8.399367739800e-01 8.365499317430e-01 8.330761723576e-01 8.295248990894e-01 8.259111174884e-01 8.222147776993e-01 8.184626807696e-01 8.146445651272e-01 8.107619589939e-01 8.068346738358e-01 8.028456084711e-01 7.988113860500e-01 7.947344602979e-01 7.906103593383e-01 7.864563062104e-01 7.822646704904e-01 7.780427652596e-01 7.737996241351e-01 7.695293718005e-01 7.652437419744e-01 7.609464702961e-01 7.566330012990e-01 7.523216998785e-01 7.480045740631e-01 7.436874843496e-01 7.393851501169e-01 7.350824241170e-01 7.308009766302e-01 7.265376799808e-01 7.222882037415e-01 7.180766033309e-01 7.138830272996e-01 7.097286944300e-01 7.056147035944e-01 7.015285754965e-01 6.975034274737e-01 6.935124823348e-01 6.895738859054e-01 6.857006078178e-01 6.818653654256e-01 6.781110363873e-01 6.744076296805e-01 6.707725382070e-01 6.672198489644e-01 6.637202386633e-01 6.603197730475e-01 6.569857887837e-01 6.537315781198e-01 6.505813699078e-01 6.474942533121e-01 6.445226750858e-01 6.416369560916e-01 6.388442761527e-01 6.361728554123e-01 6.335809233293e-01 6.311216115772e-01 6.287643642769e-01 6.265134643271e-01 6.244065276439e-01 6.223926905678e-01 6.205276394439e-01 6.187884475703e-01 6.171690001189e-01 6.157163064113e-01 6.143765669412e-01 6.132030690776e-01 6.121805732644e-01 6.112935696079e-01 6.105980257976e-01 6.100367512814e-01 6.096610380631e-01 6.094647762894e-01 6.094233395007e-01 6.095973291312e-01 6.099324875775e-01 6.104705119605e-01 6.112148397957e-01 6.121361846902e-01 6.132911213026e-01 6.146349320906e-01 6.161961595266e-01 6.179863787706e-01 6.199726031234e-01 6.222029787645e-01 6.246430951866e-01 6.273067314796e-01 6.302105102391e-01 6.333196775864e-01 6.366726753230e-01 6.402427315588e-01 6.440303066924e-01 6.480518873642e-01 6.522776688491e-01 6.567270201201e-01 6.613829172386e-01 6.662374415087e-01 6.712982095714e-01 6.765455152195e-01 6.819782065043e-01 6.875869487077e-01 6.933626224117e-01 6.992947758809e-01 7.053778565589e-01 7.115940749043e-01 7.179363504634e-01 7.243977551101e-01 7.309500306438e-01 7.376003214442e-01 7.443249299780e-01 7.511019904253e-01 7.579438171681e-01 7.648015328875e-01 7.716876386205e-01 7.785817519364e-01 7.854490863450e-01 7.923141957706e-01 7.991200383542e-01 8.058760377241e-01 8.125755245583e-01 8.191644825273e-01 8.256829171948e-01 8.320744349260e-01 8.383370044091e-01 8.444830415780e-01 8.504480317062e-01 8.562752564002e-01 8.619230409307e-01 8.673731166530e-01 8.726582316745e-01 8.777118444248e-01 8.825742688401e-01 8.872220070130e-01 8.916304584121e-01 8.958381711506e-01 8.997967126089e-01 9.035324642053e-01 9.070428721787e-01 9.103029941003e-01 9.133571988644e-01 9.161696248224e-01 9.187629321789e-01 9.211525898315e-01 9.233185841750e-01 9.253014711248e-01 9.270891338922e-01 9.287042354052e-01 9.301612256263e-01 9.314667297469e-01 9.326493578502e-01 9.337128697233e-01 9.346892506126e-01 9.355907247695e-01 9.364368834421e-01 9.372604147844e-01 9.380642963030e-01 9.388944552570e-01 9.397541664718e-01 9.406741028575e-01 9.416892716182e-01 9.427903018235e-01 9.440364327268e-01 9.454244617264e-01 9.469721703095e-01 9.487260016619e-01 9.506594316576e-01 9.528251146523e-01 9.552186080368e-01 9.578361572152e-01 9.607236268900e-01 9.638393052224e-01 9.672183690736e-01 9.708538872538e-01 9.747156028372e-01 9.788432671778e-01 9.831796692054e-01 9.877353147815e-01 9.925013952728e-01 9.974283750807e-01 1.002533449300e+00 1.007763910499e+00 1.013102646926e+00 1.018532322540e+00 1.024001422531e+00 1.029505190904e+00 1.034991054269e+00 1.040437925614e+00 1.045815761056e+00 1.051077807135e+00 1.056212226707e+00 1.061169629397e+00 1.065929577957e+00 1.070462546352e+00 1.074731531464e+00 1.078727354523e+00 1.082405122021e+00 1.085760137157e+00 1.088768942282e+00 1.091402986708e+00 1.093672795648e+00 1.095540194117e+00 1.097016767080e+00 1.098095356807e+00 1.098758795793e+00 1.099036811820e+00 1.098907482269e+00 1.098394878895e+00 1.097512397093e+00 1.096255833597e+00 1.094670905687e+00 1.092751965611e+00 1.090533385659e+00 1.088044158638e+00 1.085290491289e+00 1.082326248525e+00 1.079155732670e+00 1.075819290726e+00 1.072350248669e+00 1.068754224425e+00 1.065087443145e+00 1.061350460414e+00 1.057574972000e+00 1.053790912504e+00 1.049991688725e+00 1.046221943673e+00 1.042467514119e+00 1.038741374111e+00 1.035061872808e+00 1.031397781535e+00 1.027772942290e+00 1.024162378117e+00 1.020550434984e+00 1.016940924201e+00 1.013285703971e+00 1.009591618787e+00 1.005820343460e+00 1.001947592683e+00 9.979660311429e-01 9.938297118866e-01 9.895423736838e-01 9.850688491367e-01 9.804003987788e-01 9.755388247932e-01 9.704528087242e-01 9.651757299598e-01 9.596922219447e-01 9.540205645088e-01 9.482016527746e-01 9.422367950990e-01 9.361891008201e-01 9.300920608631e-01 9.239939080484e-01 9.179719648709e-01 9.120654784806e-01 9.063667180752e-01 9.009343377265e-01 8.958403394456e-01 8.911753377075e-01 8.869835320280e-01 8.833550575039e-01 8.803382218300e-01 8.779792888348e-01 8.763397632313e-01 8.754196356161e-01 8.752614709098e-01 8.758494912409e-01 8.771699980884e-01 8.792159141809e-01 8.819180635453e-01 8.852514836820e-01 8.891432903892e-01 8.935164688561e-01 8.983191994270e-01 9.034469318670e-01 9.088422103661e-01 9.144212012730e-01 9.201059208834e-01 9.258544117984e-01 9.315783213313e-01 9.372602644558e-01 9.428531454728e-01 9.483229203803e-01 9.536855688644e-01 9.589049173668e-01 9.640151728863e-01 9.690317175894e-01 9.739617371047e-01 9.788669910867e-01 9.837559903097e-01 9.886794968429e-01 9.936734353813e-01 9.987537195974e-01 1.003970489937e+00 1.009310310269e+00 1.014798825829e+00 1.020427959157e+00 1.026163855233e+00 1.032002384832e+00 1.037878086233e+00 1.043749024120e+00 1.049561557956e+00 1.055225014717e+00 1.060693259006e+00 1.065870166910e+00 1.070690143460e+00 1.075089942451e+00 1.078987060931e+00 1.082351791390e+00 1.085124271118e+00 1.087279915213e+00 1.088819730346e+00 1.089726195616e+00 1.090046786609e+00 1.089807463916e+00 1.089069536830e+00 1.087921712668e+00 1.086433258767e+00 1.084737099032e+00 1.082926825031e+00 1.081130163349e+00 1.079481958839e+00 1.078077558680e+00 1.077053448496e+00 1.076491447488e+00 1.076470761264e+00 1.077059670885e+00 1.078263969880e+00 1.080101711301e+00 1.082529713608e+00 1.085472404336e+00 1.088854861182e+00 1.092527067626e+00 1.096361023961e+00 1.100181767234e+00 1.103806548337e+00 1.107076172927e+00 1.109793384640e+00 1.111816037279e+00 1.113002728017e+00 1.113233622092e+00 1.112456162609e+00 1.110612651657e+00 1.107726035916e+00 1.103846181442e+00 1.099047492427e+00 1.093476323826e+00 1.087261135225e+00 1.080579044934e+00 1.073602910505e+00 1.066471707036e+00 1.059338782287e+00 1.052279444750e+00 1.045347891927e+00 1.038540963578e+00 1.031786247304e+00 1.025001757628e+00 1.018032624675e+00 1.010739137408e+00 1.002982686160e+00 9.946265843799e-01 9.856286832470e-01 9.759680429907e-01 9.657301423990e-01 9.550932086535e-01 9.442893067150e-01 9.336745852299e-01 9.236225102786e-01 9.145584766315e-01 9.069230925119e-01 9.010799034811e-01 8.973752674440e-01 8.960283218522e-01 8.971568354802e-01 9.007956870891e-01 9.068353777874e-01 9.151416940074e-01 9.254989004920e-01 9.376708371799e-01 9.514396072565e-01 9.665440591168e-01 9.827725037860e-01 9.998755208036e-01 1.017579988928e+00 1.035610309859e+00 1.053594609886e+00 1.071163310735e+00 1.087885331326e+00 1.103301378778e+00 1.117003098300e+00 1.128563855672e+00 1.137674030605e+00 1.144105337292e+00 1.147711354289e+00 1.148524986395e+00 1.146627083066e+00 1.142229769455e+00 1.132888625417e+00 1.117308843167e+00 1.104096388907e+00 1.098857725934e+00 1.098996663830e+00 1.096373355756e+00 1.085024477148e+00 1.066609029740e+00 1.049148054270e+00 1.039979014417e+00 1.038946830080e+00 1.038744524367e+00 1.032128554563e+00 1.018675906638e+00 1.005214615198e+00 9.996716177868e-01 1.003531480277e+00 1.010395688090e+00 1.012256568136e+00 1.006875170963e+00 9.995770226971e-01 9.981668691680e-01 1.005374809791e+00 1.016109255586e+00 1.022376495356e+00 1.020735542042e+00 1.015249724962e+00 1.013600710925e+00 1.019693350577e+00 1.029745942694e+00 1.035869767992e+00 1.033412743490e+00 1.025154707315e+00 1.018869916829e+00 1.020232622774e+00 1.027618670193e+00 1.034105413808e+00 1.034548464222e+00 1.030766294534e+00 1.030207700773e+00 1.039008056422e+00 1.055899414828e+00 1.073353505270e+00 1.048299912522e+00 9.545034752005e-01 9.258524702765e-01 9.060923989156e-01 9.148428881864e-01 9.418158878931e-01 9.621394023736e-01 9.603651328172e-01 9.396966273902e-01 9.169796449339e-01 9.107397743067e-01 9.280440785869e-01 9.588783720329e-01 9.826732988106e-01 9.817569677751e-01 9.538058205771e-01 9.166842752128e-01 8.982158456437e-01 9.103139848294e-01 9.345701165073e-01 9.425013693006e-01 9.245766321583e-01 8.991884293587e-01 8.945430611600e-01 9.160351138195e-01 9.382024495456e-01 9.322698465577e-01 8.932320550360e-01 8.451718401797e-01 8.239987954738e-01 8.449812193407e-01 8.881818338235e-01 9.208498862660e-01 9.225463580068e-01 8.931476393825e-01 8.510740992885e-01 8.239016668472e-01 8.287209676814e-01 8.557604009208e-01 8.785951285822e-01 8.801288231148e-01 8.667734186986e-01 8.606752749838e-01 8.738708690182e-01 8.913271152759e-01 8.874315028094e-01 8.553098898763e-01 8.194647907804e-01 8.175856022689e-01 8.582236912366e-01 9.085593315966e-01 9.312254777864e-01 9.161073803658e-01 8.834889389821e-01 8.644667782079e-01 8.712491773877e-01 8.879892055078e-01 8.945100420935e-01 8.902444077771e-01 8.935571286580e-01 9.181903915871e-01 9.513774568476e-01 9.627704301431e-01 9.334127887646e-01 8.776448865773e-01 8.427440460238e-01 8.687792928490e-01 9.375911859124e-01 9.932928854643e-01 9.996289007157e-01 9.636655554230e-01 9.230294104865e-01 9.065626060727e-01 9.044018708849e-01 8.928023181771e-01 8.789840690436e-01 8.988252889549e-01 9.583357149690e-01 1.004373312966e+00 9.756557949888e-01 8.629538728835e-01 7.433926905173e-01 7.486319489038e-01 8.792974139407e-01 9.969358862589e-01 1.009790542720e+00 9.200545458967e-01 8.116122560077e-01 7.896846951664e-01 8.547154301763e-01 9.204314342799e-01 9.469490601925e-01 9.621606362109e-01 9.956043261842e-01 1.018857297098e+00 9.762190259183e-01 8.597199376270e-01 7.583914588032e-01 8.030456495983e-01 9.554946554110e-01 1.058875728848e+00 1.020558579845e+00 8.495265955936e-01 6.710114756375e-01 6.863899856924e-01 8.652766981734e-01 1.009992642110e+00 1.029678082574e+00 9.373786981443e-01 8.197476795707e-01 7.886356547509e-01 8.685598765342e-01 9.814543615248e-01 1.059737594672e+00 1.079689999434e+00 1.043059141469e+00 9.668685546609e-01 8.887672716633e-01 8.637864427558e-01 9.166858883069e-01 1.000398837577e+00 1.039403682692e+00 9.877329614785e-01 8.558857014303e-01 7.268652935902e-01 7.472181737661e-01
 1.549994199289e+00 1.550028234204e+00 1.551995183026e+00 1.554117775239e+00 1.554387832523e+00 1.553439072539e+00 1.553598096245e+00 1.555590502229e+00 1.557583000434e+00 1.557781070991e+00 1.556879801342e+00 1.557090489456e+00 1.559094672875e+00 1.561050418607e+00 1.561152318862e+00 1.560189704042e+00 1.560460832671e+00 1.562497137706e+00 1.564318774209e+00 1.564278080920e+00 1.563351889810e+00 1.563716446448e+00 1.565720916733e+00 1.567441094622e+00 1.567341587419e+00 1.566397225841e+00 1.566775041346e+00 1.568811943371e+00 1.570477343348e+00 1.570216615090e+00 1.569176930908e+00 1.569614452371e+00 1.571697844138e+00 1.573275574713e+00 1.572918351576e+00 1.571920034914e+00 1.572467153966e+00 1.574566368310e+00 1.576012770177e+00 1.575506053304e+00 1.574517989915e+00 1.575218460970e+00 1.577326954552e+00 1.578491131961e+00 1.577678124369e+00 1.576673711765e+00 1.577517680348e+00 1.579599696343e+00 1.580554252926e+00 1.579608743712e+00 1.578653250715e+00 1.579574557102e+00 1.581609349497e+00 1.582467890579e+00 1.581572510703e+00 1.580816944485e+00 1.581822567817e+00 1.583681866877e+00 1.584359970231e+00 1.583581214122e+00 1.583092612333e+00 1.584136270256e+00 1.585742682463e+00 1.586177314199e+00 1.585382737650e+00 1.585008451441e+00 1.586037005729e+00 1.587418237762e+00 1.587609038406e+00 1.586742747041e+00 1.586380562699e+00 1.587315869368e+00 1.588540288791e+00 1.588669790909e+00 1.587814789229e+00 1.587391619151e+00 1.588188527131e+00 1.589320829731e+00 1.589494639824e+00 1.588749853007e+00 1.588315386397e+00 1.588941651011e+00 1.589968239659e+00 1.590270345848e+00 1.589715981197e+00 1.589283370859e+00 1.589730866964e+00 1.590635886856e+00 1.591026633326e+00 1.590665262184e+00 1.590271346082e+00 1.590536021562e+00 1.591274228426e+00 1.591730317829e+00 1.591549066371e+00 1.591185302908e+00 1.591277462772e+00 1.591834790503e+00 1.592286478523e+00 1.592241412440e+00 1.591926881646e+00 1.591862066458e+00 1.592216865780e+00 1.592638011615e+00 1.592702400213e+00 1.592436726355e+00 1.592249820210e+00 1.592413852321e+00 1.592747397731e+00 1.592882302926e+00 1.592689703869e+00 1.592424164094e+00 1.592404864369e+00 1.592628380419e+00 1.592789487996e+00 1.592666796032e+00 1.592377225748e+00 1.592208976052e+00 1.592277964674e+00 1.592403645133e+00 1.592336840235e+00 1.592058166714e+00 1.591792888452e+00 1.591715045219e+00 1.591743088312e+00 1.591673644391e+00 1.591428705066e+00 1.591125902131e+00 1.590923974185e+00 1.590826568649e+00 1.590698615576e+00 1.590459919674e+00 1.590164439748e+00 1.589900187961e+00 1.589679644412e+00 1.589451878669e+00 1.589181105580e+00 1.588890403561e+00 1.588608705365e+00 1.588319319734e+00 1.587994680170e+00 1.587659591640e+00 1.587352492242e+00 1.587058512643e+00 1.586733640695e+00 1.586355384485e+00 1.585961315414e+00 1.585597430829e+00 1.585256100892e+00 1.584893939311e+00 1.584491160395e+00 1.584071869332e+00 1.583649448745e+00 1.583216837022e+00 1.582777907482e+00 1.582342740398e+00 1.581914470497e+00 1.581459703883e+00 1.580951693604e+00 1.580419402898e+00 1.579921908195e+00 1.579464222517e+00 1.578986500962e+00 1.578434728273e+00 1.577844776297e+00 1.577280000227e+00 1.576755828505e+00 1.576226273536e+00 1.575650352977e+00 1.575040220209e+00 1.574434284260e+00 1.573832833552e+00 1.573218596934e+00 1.572591813158e+00 1.571962457104e+00 1.571327247333e+00 1.570670082514e+00 1.569987814378e+00 1.569299535699e+00 1.568621817486e+00 1.567945262462e+00 1.567246423184e+00 1.566527878553e+00 1.565801872109e+00 1.565071309295e+00 1.564333261621e+00 1.563588865433e+00 1.562841309975e+00 1.562082723405e+00 1.561308285421e+00 1.560517442996e+00 1.559718162374e+00 1.558918298900e+00 1.558109389524e+00 1.557285242277e+00 1.556450431684e+00 1.555601311408e+00 1.554740571095e+00 1.553869811900e+00 1.552995449120e+00 1.552113657098e+00 1.551215504232e+00 1.550295909025e+00 1.549370386782e+00 1.548448665555e+00 1.547518134649e+00 1.546563190315e+00 1.545594741354e+00 1.544628854402e+00 1.543661030363e+00 1.542678644640e+00 1.541674394358e+00 1.540665012493e+00 1.539659892707e+00 1.538644082052e+00 1.537608338247e+00 1.536561884540e+00 1.535516030941e+00 1.534466010102e+00 1.533398272050e+00 1.532313513648e+00 1.531221962347e+00 1.530132372878e+00 1.529029239270e+00 1.527908515549e+00 1.526776798386e+00 1.525639809471e+00 1.524496521204e+00 1.523341154474e+00 1.522170807632e+00 1.520990099732e+00 1.519804719917e+00 1.518610233554e+00 1.517402621834e+00 1.516184345375e+00 1.514954704953e+00 1.513717961066e+00 1.512474284551e+00 1.511219019604e+00 1.509952354280e+00 1.508674592274e+00 1.507385105275e+00 1.506089961346e+00 1.504787392026e+00 1.503472033561e+00 1.502145152956e+00 1.500807210905e+00 1.499460276114e+00 1.498109112539e+00 1.496746166511e+00 1.495371605637e+00 1.493985929812e+00 1.492594859610e+00 1.491192848993e+00 1.489781677189e+00 1.488358481797e+00 1.486928504418e+00 1.485491485471e+00 1.484041259281e+00 1.482581110016e+00 1.481112499058e+00 1.479634012483e+00 1.478148150642e+00 1.476651346423e+00 1.475142438435e+00 1.473627615946e+00 1.472102530066e+00 1.470565823911e+00 1.469024411769e+00 1.467471264608e+00 1.465907003698e+00 1.464336696152e+00 1.462755590900e+00 1.461166486298e+00 1.459568471540e+00 1.457957814070e+00 1.456341009067e+00 1.454716688755e+00 1.453081526038e+00 1.451435643157e+00 1.449781803851e+00 1.448119083141e+00 1.446448417320e+00 1.444768322598e+00 1.443076361169e+00 1.441379095136e+00 1.439670991230e+00 1.437954451381e+00 1.436229470127e+00 1.434495270941e+00 1.432752329050e+00 1.431001285502e+00 1.429240624363e+00 1.427471318908e+00 1.425693846459e+00 1.423906628224e+00 1.422113845783e+00 1.420310199529e+00 1.418499412798e+00 1.416679290876e+00 1.414848946017e+00 1.413014529735e+00 1.411169730767e+00 1.409315669741e+00 1.407453569429e+00 1.405583477678e+00 1.403705347980e+00 1.401819555093e+00 1.399925245283e+00 1.398022712567e+00 1.396113648462e+00 1.394195242702e+00 1.392268904107e+00 1.390334657026e+00 1.388392882434e+00 1.386441758743e+00 1.384485279447e+00 1.382519971143e+00 1.380548357571e+00 1.378568610309e+00 1.376579365076e+00 1.374583192437e+00 1.372581167315e+00 1.370570290773e+00 1.368552253736e+00 1.366528144092e+00 1.364496481394e+00 1.362457241850e+00 1.360411451098e+00 1.358357657938e+00 1.356298785072e+00 1.354232331485e+00 1.352158212907e+00 1.350078967405e+00 1.347990656496e+00 1.345895348482e+00 1.343795332688e+00 1.341686926330e+00 1.339574576975e+00 1.337454969611e+00 1.335326337306e+00 1.333192370622e+00 1.331050558002e+00 1.328906178981e+00 1.326756645514e+00 1.324598302655e+00 1.322434334394e+00 1.320263638789e+00 1.318087479853e+00 1.315910190420e+00 1.313725141736e+00 1.311533552924e+00 1.309336919540e+00 1.307132726740e+00 1.304926947778e+00 1.302715044013e+00 1.300496678696e+00 1.298276205515e+00 1.296047177085e+00 1.293814276586e+00 1.291576531503e+00 1.289333439564e+00 1.287086089176e+00 1.284834071354e+00 1.282576422551e+00 1.280316367307e+00 1.278048385339e+00 1.275776227394e+00 1.273503935684e+00 1.271223681929e+00 1.268942502972e+00 1.266654453326e+00 1.264361023224e+00 1.262068442598e+00 1.259770072550e+00 1.257469729840e+00 1.255167144696e+00 1.252854945788e+00 1.250543429644e+00 1.248228305559e+00 1.245912140288e+00 1.243595744954e+00 1.241269955417e+00 1.238941745018e+00 1.236612016602e+00 1.234280073410e+00 1.231949753729e+00 1.229612149214e+00 1.227269629002e+00 1.224927480598e+00 1.222580160315e+00 1.220238745983e+00 1.217890372188e+00 1.215536006513e+00 1.213182462187e+00 1.210823051698e+00 1.208468266370e+00 1.206111670716e+00 1.203747497597e+00 1.201385224568e+00 1.199017902407e+00 1.196652051093e+00 1.194288558884e+00 1.191917090485e+00 1.189547270787e+00 1.187172702882e+00 1.184799528230e+00 1.182429070807e+00 1.180053477746e+00 1.177680149555e+00 1.175302620758e+00 1.172923384290e+00 1.170551251397e+00 1.168172717719e+00 1.165797106435e+00 1.163420615810e+00 1.161039514101e+00 1.158666972033e+00 1.156288386883e+00 1.153912943925e+00 1.151540544703e+00 1.149160658041e+00 1.146789758634e+00 1.144414467448e+00 1.142040686461e+00 1.139671679317e+00 1.137295486345e+00 1.134928574971e+00 1.132559085785e+00 1.130188353111e+00 1.127826966914e+00 1.125456431020e+00 1.123096052756e+00 1.120731795921e+00 1.118367623565e+00 1.116012873757e+00 1.113651782604e+00 1.111297337096e+00 1.108946103616e+00 1.106589489679e+00 1.104243615413e+00 1.101892920103e+00 1.099549894355e+00 1.097208760330e+00 1.094862952932e+00 1.092530853173e+00 1.090192529031e+00 1.087861688691e+00 1.085535464275e+00 1.083202451391e+00 1.080884167415e+00 1.078561488645e+00 1.076244090643e+00 1.073935029409e+00 1.071618838227e+00 1.069315438345e+00 1.067011253749e+00 1.064711056539e+00 1.062419913780e+00 1.060121622660e+00 1.057836922780e+00 1.055552620910e+00 1.053269708675e+00 1.051000201760e+00 1.048721064069e+00 1.046456912261e+00 1.044194677268e+00 1.041931771824e+00 1.039683505007e+00 1.037428492417e+00 1.035185963625e+00 1.032946719998e+00 1.030705653875e+00 1.028483050331e+00 1.026250098596e+00 1.024031322018e+00 1.021817893012e+00 1.019600271102e+00 1.017402866071e+00 1.015196582265e+00 1.013002295430e+00 1.010816323436e+00 1.008623267148e+00 1.006452607339e+00 1.004272396624e+00 1.002104572691e+00 9.999460114355e-01 9.977803598115e-01 9.956367930085e-01 9.934827173768e-01 9.913433950399e-01 9.892145758755e-01 9.870754208870e-01 9.849622287825e-01 9.828367922040e-01 9.807257745374e-01 9.786259364176e-01 9.765138180620e-01 9.744313181785e-01 9.723332079759e-01 9.702539468725e-01 9.681825781201e-01 9.660980785260e-01 9.640462853837e-01 9.619769883760e-01 9.599264365010e-01 9.578860110315e-01 9.558302533407e-01 9.538080046391e-01 9.517684601638e-01 9.497463416203e-01 9.477346115485e-01 9.457083688475e-01 9.437155733023e-01 9.417037162911e-01 9.397105799037e-01 9.377273031048e-01 9.357290219273e-01 9.337655525575e-01 9.317809134092e-01 9.298167919597e-01 9.278602538144e-01 9.258903250795e-01 9.239539011499e-01 9.219970913100e-01 9.200585655878e-01 9.181289136839e-01 9.161847847873e-01 9.142747868034e-01 9.123434798200e-01 9.104310039666e-01 9.085269037097e-01 9.066078431895e-01 9.047225761192e-01 9.028146285224e-01 9.009258251253e-01 8.990449039073e-01 8.971495414403e-01 8.952868072102e-01 8.934027066857e-01 8.915351568841e-01 8.896765133074e-01 8.878010605296e-01 8.859586087005e-01 8.840955730653e-01 8.822476112863e-01 8.804093482226e-01 8.785515077103e-01 8.767283660134e-01 8.748807844420e-01 8.730512250438e-01 8.712289346738e-01 8.693879482181e-01 8.675814429697e-01 8.657484772907e-01 8.639322820999e-01 8.621244940714e-01 8.602950416225e-01 8.585014269908e-01 8.566803039148e-01 8.548760011659e-01 8.530785321020e-01 8.512599391551e-01 8.494748149133e-01 8.476618843461e-01 8.458658525242e-01 8.440751718938e-01 8.422624338267e-01 8.404830668074e-01 8.386756023681e-01 8.368839873260e-01 8.350957780631e-01 8.332875833427e-01 8.315085829070e-01 8.297026014840e-01 8.279101387257e-01 8.261236482747e-01 8.243125395165e-01 8.225317816320e-01 8.207237757651e-01 8.189261384397e-01 8.171356132776e-01 8.153193111095e-01 8.135317751772e-01 8.117160036108e-01 8.099087671379e-01 8.081107816616e-01 8.062831562937e-01 8.044861884815e-01 8.026581792791e-01 8.008393966049e-01 7.990260096303e-01 7.971845237864e-01 7.953709550881e-01 7.935274563079e-01 7.916913636450e-01 7.898588008389e-01 7.879971629600e-01 7.861642243301e-01 7.842985652017e-01 7.824399627589e-01 7.805857548619e-01 7.786989693629e-01 7.768400481044e-01 7.749489101695e-01 7.730630614634e-01 7.711789785861e-01 7.692647955742e-01 7.673761513160e-01 7.654536874810e-01 7.635343151660e-01 7.616190030209e-01 7.596712440322e-01 7.577453462726e-01 7.557886324520e-01 7.538323251610e-01 7.518788039566e-01 7.498913950816e-01 7.479275676926e-01 7.459295205162e-01 7.439308071990e-01 7.419361401409e-01 7.399037958020e-01 7.378949546169e-01 7.358533564980e-01 7.338078666649e-01 7.317662417052e-01 7.296868772648e-01 7.276302131413e-01 7.255374420361e-01 7.234438018263e-01 7.213507742737e-01 7.192200115575e-01 7.171094430948e-01 7.149644376281e-01 7.128157665824e-01 7.106679337021e-01 7.084823055952e-01 7.063152917710e-01 7.041144416954e-01 7.019068074552e-01 6.997017248703e-01 6.974583086001e-01 6.952313910745e-01 6.929728233621e-01 6.907039473122e-01 6.884386153755e-01 6.861334880713e-01 6.838460156506e-01 6.815249374011e-01 6.791939032838e-01 6.768668688615e-01 6.744996330497e-01 6.721474864702e-01 6.697645644221e-01 6.673701931288e-01 6.649802429652e-01 6.625484638148e-01 6.601330037731e-01 6.576866876334e-01 6.552286777767e-01 6.527738978715e-01 6.502809897183e-01 6.478005369569e-01 6.452931647799e-01 6.427716430600e-01 6.402548329028e-01 6.377004472907e-01 6.351569770480e-01 6.325900193071e-01 6.300068107145e-01 6.274299353902e-01 6.248166697238e-01 6.222140718727e-01 6.195915694457e-01 6.169511888296e-01 6.143180257731e-01 6.116520497562e-01 6.089942685492e-01 6.063182374863e-01 6.036284231689e-01 6.009446555852e-01 5.982316320851e-01 5.955272533269e-01 5.928078639736e-01 5.900738749564e-01 5.873478256961e-01 5.845975364919e-01 5.818528636726e-01 5.790998525002e-01 5.763325933200e-01 5.735771301309e-01 5.707991525256e-01 5.680300856620e-01 5.652545576797e-01 5.624688243364e-01 5.596962443418e-01 5.569054595231e-01 5.541253684688e-01 5.513445187944e-01 5.485560513613e-01 5.457831557253e-01 5.429999604093e-01 5.402281872501e-01 5.374623513075e-01 5.346928393728e-01 5.319405678704e-01 5.291857946315e-01 5.264452306250e-01 5.237180124297e-01 5.209906126745e-01 5.182875532344e-01 5.155887770056e-01 5.129076164065e-01 5.102460986606e-01 5.075925798920e-01 5.049684006864e-01 5.023565716508e-01 4.997659473461e-01 4.972063214131e-01 4.946597584854e-01 4.921489221283e-01 4.896636349295e-01 4.872030007010e-01 4.847826283526e-01 4.823849731154e-01 4.800295435895e-01 4.777097854770e-01 4.754225102138e-01 4.731850082548e-01 4.709824330159e-01 4.688285892396e-01 4.667225298756e-01 4.646572108354e-01 4.626537520977e-01 4.606958319825e-01 4.587931768143e-01 4.569548933106e-01 4.551634217666e-01 4.534468739509e-01 4.517867844429e-01 4.501932517769e-01 4.486761463683e-01 4.472159248406e-01 4.458431302800e-01 4.445375076802e-01 4.433072457068e-01 4.421687824791e-01 4.410971639861e-01 4.401215811943e-01 4.392290934108e-01 4.384195732114e-01 4.377148316758e-01 4.370858602847e-01 4.365640770554e-01 4.361362327843e-01 4.357991105339e-01 4.355785817661e-01 4.354420307143e-01 4.354219577261e-01 4.355049425140e-01 4.356854491344e-01 4.359917509774e-01 4.363888044415e-01 4.369075601780e-01 4.375368301419e-01 4.382679121832e-01 4.391320061038e-01 4.400885312751e-01 4.411734682719e-01 4.423736174986e-01 4.436737623717e-01 4.451118160061e-01 4.466438095022e-01 4.483010992736e-01 4.500781149567e-01 4.519526614183e-01 4.539630765720e-01 4.560681844571e-01 4.582956996898e-01 4.606385403745e-01 4.630759051669e-01 4.656456186536e-01 4.683045161108e-01 4.710788630670e-01 4.739652092408e-01 4.769374564392e-01 4.800370943417e-01 4.832180415596e-01 4.865073924808e-01 4.899006809525e-01 4.933699998550e-01 4.969585405547e-01 5.006187390088e-01 5.043751934396e-01 5.082298141080e-01 5.121476741367e-01 5.161734329556e-01 5.202626953827e-01 5.244360341396e-01 5.286958761864e-01 5.330079529531e-01 5.374162855263e-01 5.418763588834e-01 5.464054426327e-01 5.510124739474e-01 5.556587056175e-01 5.603862592354e-01 5.651570257738e-01 5.699824698489e-01 5.748717789440e-01 5.797904802038e-01 5.847748920027e-01 5.897915954325e-01 5.948477619665e-01 5.999555968899e-01 6.050821291384e-01 6.102571900358e-01 6.154548804573e-01 6.206783897187e-01 6.259385138820e-01 6.312072659825e-01 6.365080032920e-01 6.418209650396e-01 6.471467796979e-01 6.524935355967e-01 6.578366344687e-01 6.632001619121e-01 6.685604951017e-01 6.739235491586e-01 6.792920715194e-01 6.846486517930e-01 6.900065504355e-01 6.953528617104e-01 7.006875432488e-01 7.060126180395e-01 7.113155227028e-01 7.166083812312e-01 7.218738437083e-01 7.271186327998e-01 7.323383662718e-01 7.375284118788e-01 7.426883211313e-01 7.478122930552e-01 7.529057143795e-01 7.579569746312e-01 7.629672299652e-01 7.679405503306e-01 7.728606432348e-01 7.777400152624e-01 7.825642427061e-01 7.873378957266e-01 7.920597734189e-01 7.967141060444e-01 8.013223120393e-01 8.058579450579e-01 8.103330493345e-01 8.147469878163e-01 8.190804092816e-01 8.233569917061e-01 8.275499103898e-01 8.316679473641e-01 8.357189687827e-01 8.396711647667e-01 8.435608352643e-01 8.473544341157e-01 8.510609661155e-01 8.546940940834e-01 8.582127968414e-01 8.616631518287e-01 8.650067027107e-01 8.682493541034e-01 8.714152499571e-01 8.744528696810e-01 8.774120021274e-01 8.802596325340e-01 8.829928023770e-01 8.856448796762e-01 8.881563885994e-01 8.905841189435e-01 8.928928785380e-01 8.950745597218e-01 8.971732942002e-01 8.991239951166e-01 9.009776380072e-01 9.027146443583e-01 9.043112508536e-01 9.058220983950e-01 9.071788162493e-01 9.084315148367e-01 9.095672326563e-01 9.105517819795e-01 9.114477690369e-01 9.121882175062e-01 9.128144259178e-01 9.133256257290e-01 9.136796910067e-01 9.139415227609e-01 9.140491531811e-01 9.140360338206e-01 9.139112640016e-01 9.136243652359e-01 9.132422112821e-01 9.127103165453e-01 9.120500243198e-01 9.112830169739e-01 9.103558930854e-01 9.093308745581e-01 9.081651937452e-01 9.068653583655e-01 9.054657768870e-01 9.039099781983e-01 9.022545351980e-01 9.004689763954e-01 8.985503361827e-01 8.965375632089e-01 8.943769682944e-01 8.921194021376e-01 8.897454208275e-01 8.872406063139e-01 8.846519851235e-01 8.819271106279e-01 8.791080353812e-01 8.761869686074e-01 8.731452176092e-01 8.700259504890e-01 8.667920042963e-01 8.634673024178e-01 8.600586457632e-01 8.565426622876e-01 8.529578921275e-01 8.492779688294e-01 8.455167855204e-01 8.416887905493e-01 8.377718160445e-01 8.337960523367e-01 8.297494505138e-01 8.256339862746e-01 8.214678721399e-01 8.172365854845e-01 8.129565004088e-01 8.086292476402e-01 8.042511012739e-01 7.998400787008e-01 7.953870667211e-01 7.909008494018e-01 7.863905315123e-01 7.818514068558e-01 7.772951038199e-01 7.727252516732e-01 7.681402645086e-01 7.635525631840e-01 7.589600838429e-01 7.543687759081e-01 7.497897555955e-01 7.452133122732e-01 7.406599540520e-01 7.361267122410e-01 7.316106480037e-01 7.271372422497e-01 7.226843591669e-01 7.182755682885e-01 7.139118468906e-01 7.095828327500e-01 7.053204119624e-01 7.011010580151e-01 6.969429548352e-01 6.928564830542e-01 6.888202453571e-01 6.848739726784e-01 6.809887552837e-01 6.771827664981e-01 6.734702898200e-01 6.698228971332e-01 6.662856358960e-01 6.628269027364e-01 6.594656788853e-01 6.562156634313e-01 6.530473775845e-01 6.500076528207e-01 6.470620864765e-01 6.442273620326e-01 6.415247178722e-01 6.389134084564e-01 6.364487654156e-01 6.340974533043e-01 6.318656784431e-01 6.297876398799e-01 6.278141402878e-01 6.259999132512e-01 6.243165583062e-01 6.227642841041e-01 6.213822112140e-01 6.201178693368e-01 6.190270117414e-01 6.180836209984e-01 6.172826615108e-01 6.166684693830e-01 6.161867519653e-01 6.158887688866e-01 6.157575899047e-01 6.157784623353e-01 6.160007349354e-01 6.163702107255e-01 6.169331441242e-01 6.176814620533e-01 6.185897672742e-01 6.197126646267e-01 6.209994416381e-01 6.224830298693e-01 6.241651408323e-01 6.260175892296e-01 6.280875346031e-01 6.303334562861e-01 6.327753208848e-01 6.354239637881e-01 6.382437993270e-01 6.412767624289e-01 6.444884867004e-01 6.478878083958e-01 6.514844756543e-01 6.552496164580e-01 6.592059464644e-01 6.633334840758e-01 6.676286274285e-01 6.720975181309e-01 6.767185006451e-01 6.814974705355e-01 6.864208470207e-01 6.914812772512e-01 6.966741825585e-01 7.019908918744e-01 7.074177578727e-01 7.129482095861e-01 7.185765970010e-01 7.242795505789e-01 7.300621274553e-01 7.359022332803e-01 7.417882401335e-01 7.477206539701e-01 7.536629409220e-01 7.596292647981e-01 7.655945717267e-01 7.715335036706e-01 7.774674866773e-01 7.833411291073e-01 7.891720683113e-01 7.949436045014e-01 8.006168025267e-01 8.062246884980e-01 8.117094031576e-01 8.170819814605e-01 8.223431171306e-01 8.274358733014e-01 8.324087611743e-01 8.372078788884e-01 8.418323401132e-01 8.463016823388e-01 8.505552980039e-01 8.546395981318e-01 8.585196068088e-01 8.621812656041e-01 8.656612262162e-01 8.689042614292e-01 8.719471250632e-01 8.747806768126e-01 8.773848320964e-01 8.798008496263e-01 8.819916025508e-01 8.839881045151e-01 8.857938233689e-01 8.873967590695e-01 8.888411873483e-01 8.901040384213e-01 8.912172386769e-01 8.921953931771e-01 8.930382506100e-01 8.937853619453e-01 8.944350346856e-01 8.950219546692e-01 8.955582883858e-01 8.960675754179e-01 8.965823075644e-01 8.971082168361e-01 8.976922514910e-01 8.983421649315e-01 8.990899922388e-01 8.999701365639e-01 9.009833357168e-01 9.021881610664e-01 9.035784520818e-01 9.051903352077e-01 9.070584334748e-01 9.091650195582e-01 9.115729018790e-01 9.142671472056e-01 9.172628189684e-01 9.205995055780e-01 9.242364489590e-01 9.282215911466e-01 9.325372015443e-01 9.371657694683e-01 9.421440196776e-01 9.474121740966e-01 9.529940669045e-01 9.588660628181e-01 9.649866180436e-01 9.713757429167e-01 9.779652717740e-01 9.847515112607e-01 9.917084180149e-01 9.987782424403e-01 1.005962538643e+00 1.013196921515e+00 1.020457261474e+00 1.027710933578e+00 1.034904876547e+00 1.042022541050e+00 1.049005206469e+00 1.055831373025e+00 1.062461246672e+00 1.068849888247e+00 1.074985319080e+00 1.080811052798e+00 1.086315000222e+00 1.091463131259e+00 1.096224069751e+00 1.100593962915e+00 1.104527283476e+00 1.108028539589e+00 1.111076950435e+00 1.113651644383e+00 1.115769940264e+00 1.117399488128e+00 1.118560725324e+00 1.119251861166e+00 1.119467912875e+00 1.119242431601e+00 1.118562242317e+00 1.117461937559e+00 1.115959162473e+00 1.114060457530e+00 1.111817047318e+00 1.109227407159e+00 1.106337352248e+00 1.103177001611e+00 1.099758567395e+00 1.096141496107e+00 1.092330217489e+00 1.088371701437e+00 1.084296859489e+00 1.080114018279e+00 1.075880580739e+00 1.071591619167e+00 1.067282900138e+00 1.062977050706e+00 1.058666863641e+00 1.054392758176e+00 1.050134089023e+00 1.045905120525e+00 1.041712973154e+00 1.037525830364e+00 1.033364042749e+00 1.029193431755e+00 1.025002494757e+00 1.020785605658e+00 1.016495828682e+00 1.012139876573e+00 1.007677003883e+00 1.003089308392e+00 9.983684648887e-01 9.934707197001e-01 9.884125544896e-01 9.831586028995e-01 9.777110872741e-01 9.720795731229e-01 9.662459313201e-01 9.602510365447e-01 9.540918771023e-01 9.478009886413e-01 9.414294171576e-01 9.349891801445e-01 9.285599093401e-01 9.221799095017e-01 9.159123807247e-01 9.098396602340e-01 9.040084316648e-01 8.985153181815e-01 8.934178817190e-01 8.887902183379e-01 8.847148663226e-01 8.812287755731e-01 8.784148410536e-01 8.762984014140e-01 8.749169667201e-01 8.743072601617e-01 8.744486713173e-01 8.753636983461e-01 8.770102351736e-01 8.793571253881e-01 8.823727363379e-01 8.859701512764e-01 8.901103784633e-01 8.947019850265e-01 8.996667153363e-01 9.049398700437e-01 9.104157809330e-01 9.160426033419e-01 9.217306278945e-01 9.274185132205e-01 9.330664909002e-01 9.385964279983e-01 9.440085936431e-01 9.492604053206e-01 9.543360881126e-01 9.592576917098e-01 9.640042218877e-01 9.686194841286e-01 9.731219257670e-01 9.775290591975e-01 9.819036819116e-01 9.862527440763e-01 9.906307978403e-01 9.950635372008e-01 9.995644913678e-01 1.004172421997e+00 1.008865680286e+00 1.013659744929e+00 1.018533888305e+00 1.023445012323e+00 1.028377573892e+00 1.033257689441e+00 1.038036620003e+00 1.042652191141e+00 1.047013798572e+00 1.051074750140e+00 1.054737101326e+00 1.057946465111e+00 1.060641461482e+00 1.062752273340e+00 1.064264975438e+00 1.065128880912e+00 1.065347720475e+00 1.064936475676e+00 1.063905480328e+00 1.062330409710e+00 1.060264027180e+00 1.057803862262e+00 1.055066530059e+00 1.052162617222e+00 1.049255305320e+00 1.046472385139e+00 1.043976696730e+00 1.041924954701e+00 1.040437279294e+00 1.039663072726e+00 1.039686848955e+00 1.040581213299e+00 1.042395791665e+00 1.045105522731e+00 1.048690241268e+00 1.053047214434e+00 1.058053776600e+00 1.063564837625e+00 1.069366384892e+00 1.075272612970e+00 1.081046875630e+00 1.086462984058e+00 1.091321943829e+00 1.095401828245e+00 1.098553701169e+00 1.100636759387e+00 1.101550534355e+00 1.101271960395e+00 1.099782627519e+00 1.097153791041e+00 1.093481556940e+00 1.088893133271e+00 1.083577825595e+00 1.077695259560e+00 1.071449438339e+00 1.065009188767e+00 1.058506441065e+00 1.052060857560e+00 1.045698193824e+00 1.039419343496e+00 1.033155496218e+00 1.026773630737e+00 1.020138410840e+00 1.013055914847e+00 1.005371189831e+00 9.969417716544e-01 9.876631094046e-01 9.775366635759e-01 9.666033262845e-01 9.550317358015e-01 9.430709760864e-01 9.310380356804e-01 9.193575268397e-01 9.084516830001e-01 8.987836450707e-01 8.907962868121e-01 8.848402521244e-01 8.812373406153e-01 8.801540877787e-01 8.816789745867e-01 8.858069414959e-01 8.924109037819e-01 9.013577982655e-01 9.124376923814e-01 9.254345003691e-01 9.401366370282e-01 9.562858128922e-01 9.736490233698e-01 9.919227189511e-01 1.010777264222e+00 1.029846015424e+00 1.048674178132e+00 1.066817612047e+00 1.083785114729e+00 1.099101021710e+00 1.112365337296e+00 1.123198415906e+00 1.131372809714e+00 1.136744590779e+00 1.139275918974e+00 1.139083943927e+00 1.136311160156e+00 1.131215956254e+00 1.121491443230e+00 1.105631482954e+00 1.092189000825e+00 1.086734809406e+00 1.086677702522e+00 1.083909908259e+00 1.072479044950e+00 1.054027090370e+00 1.036558257468e+00 1.027422762003e+00 1.026498349697e+00 1.026543139084e+00 1.020374405456e+00 1.007588385532e+00 9.949792719513e-01 9.904189152689e-01 9.953417156609e-01 1.003363306792e+00 1.006551090761e+00 1.002723863097e+00 9.971535151095e-01 9.975014171150e-01 1.006374327926e+00 1.018664306822e+00 1.026464170234e+00 1.026379133903e+00 1.022342571567e+00 1.021756649199e+00 1.028296258672e+00 1.038159527770e+00 1.043585561446e+00 1.040031072372e+00 1.030256548800e+00 1.021935285234e+00 1.020732368816e+00 1.025166484660e+00 1.028498306174e+00 1.025667863239e+00 1.018534792320e+00 1.014704594844e+00 1.020741199913e+00 1.036073647822e+00 1.054057605643e+00 1.067599086438e+00 9.875204154208e-01 9.476072230260e-01 9.206209691278e-01 9.103720273167e-01 9.210751911120e-01 9.402583053868e-01 9.522354055909e-01 9.497303680228e-01 9.364645177935e-01 9.246870025052e-01 9.279997373433e-01 9.496138895832e-01 9.753726466978e-01 9.824923092509e-01 9.583400990355e-01 9.142801550314e-01 8.826838012147e-01 8.893087500638e-01 9.233318330915e-01 9.492250016260e-01 9.436817731479e-01 9.142166829435e-01 8.897720758521e-01 8.908533061219e-01 9.075295805613e-01 9.134799911471e-01 8.952347835420e-01 8.640942755166e-01 8.462099242504e-01 8.592123506442e-01 8.953960932877e-01 9.296819559147e-01 9.388104647449e-01 9.140476363816e-01 8.673485343849e-01 8.298385023619e-01 8.322765014692e-01 8.729492349694e-01 9.165931206683e-01 9.295467682934e-01 9.068218546180e-01 8.740137145522e-01 8.632747933418e-01 8.778752350765e-01 8.898378223160e-01 8.757294547592e-01 8.445141846970e-01 8.317943930394e-01 8.604220647831e-01 9.092538964849e-01 9.365782174573e-01 9.207173777467e-01 8.756565736067e-01 8.400815680055e-01 8.430554022268e-01 8.740385004610e-01 8.999542467077e-01 9.030350745757e-01 8.943405502027e-01 8.973222409290e-01 9.166281827162e-01 9.284841663805e-01 9.073957657238e-01 8.588375117460e-01 8.282967664662e-01 8.615564922198e-01 9.412222460166e-01 1.002427484444e+00 9.992918042639e-01 9.381109460978e-01 8.732722216474e-01 8.609206556340e-01 8.941915875488e-01 9.210785432128e-01 9.183587449273e-01 9.130334336776e-01 9.366046851101e-01 9.675882839093e-01 9.498891171044e-01 8.618848824316e-01 7.652901609872e-01 7.801903480971e-01 9.137991483756e-01 1.035796473455e+00 1.046925844650e+00 9.386801674171e-01 7.982353927532e-01 7.681805826732e-01 8.713744902036e-01 9.833254996696e-01 1.022749817953e+00 9.982402585142e-01 9.626331558260e-01 9.429766854756e-01 9.131417649986e-01 8.506675088122e-01 7.981452750068e-01 8.328914470572e-01 9.395351626104e-01 1.010902985094e+00 9.667313821662e-01 8.121562538524e-01 6.671362336292e-01 7.125608860955e-01 8.990340451589e-01 1.040423939926e+00 1.047551429060e+00 9.315687797813e-01 7.912114610810e-01 7.718058995110e-01 8.952872856626e-01 1.037766733729e+00 1.107109845224e+00 1.082493580648e+00 9.928422340964e-01 8.967642225856e-01 8.556139744996e-01 8.889957884094e-01 9.580509242250e-01 1.005858085298e+00 9.934725577926e-01 9.132201767839e-01 7.980109545469e-01 7.262948576689e-01 7.881622916092e-01
 1.551139086414e+00 1.551056378017e+00 1.552918447969e+00 1.554940867035e+00 1.555097261995e+00 1.554020463272e+00 1.554061868276e+00 1.555952502805e+00 1.557839373906e+00 1.557917855596e+00 1.556890808655e+00 1.556986406645e+00 1.558882778345e+00 1.560731681732e+00 1.560714712757e+00 1.559625328311e+00 1.559775724125e+00 1.561705870704e+00 1.563422058676e+00 1.563257040414e+00 1.562198237974e+00 1.562445059094e+00 1.564346424142e+00 1.565954401660e+00 1.565726073420e+00 1.564649877078e+00 1.564909988797e+00 1.566839909479e+00 1.568392838554e+00 1.568003508535e+00 1.566829873607e+00 1.567148474076e+00 1.569123440389e+00 1.570584309543e+00 1.570094240766e+00 1.568962625505e+00 1.569393931285e+00 1.571382425918e+00 1.572707676059e+00 1.572064854712e+00 1.570946523474e+00 1.571528336225e+00 1.573527713971e+00 1.574572770606e+00 1.573624756425e+00 1.572482390819e+00 1.573205045535e+00 1.575177426566e+00 1.576012588779e+00 1.574930630890e+00 1.573837814486e+00 1.574633814046e+00 1.576553816950e+00 1.577290144947e+00 1.576259309538e+00 1.575365922719e+00 1.576249019145e+00 1.577993315729e+00 1.578545858105e+00 1.577624125244e+00 1.576998656496e+00 1.577924585461e+00 1.579419482910e+00 1.579725250935e+00 1.578784698530e+00 1.578269643080e+00 1.579182192316e+00 1.580454905742e+00 1.580517919792e+00 1.579502325897e+00 1.578994471485e+00 1.579810788555e+00 1.580925472984e+00 1.580927038010e+00 1.579921801180e+00 1.579352342229e+00 1.580024023712e+00 1.581042320762e+00 1.581089422938e+00 1.580195235508e+00 1.579613491632e+00 1.580111662976e+00 1.581019455282e+00 1.581190745335e+00 1.580489951785e+00 1.579911730674e+00 1.580228924565e+00 1.581010101041e+00 1.581269393089e+00 1.580762220232e+00 1.580222554500e+00 1.580355602776e+00 1.580968683220e+00 1.581288324069e+00 1.580962186889e+00 1.580454126463e+00 1.580412157470e+00 1.580841536653e+00 1.581158780344e+00 1.580967079415e+00 1.580506117164e+00 1.580305943259e+00 1.580531497269e+00 1.580817549122e+00 1.580736788753e+00 1.580322990059e+00 1.579997451343e+00 1.580028567201e+00 1.580229980453e+00 1.580221103502e+00 1.579879773897e+00 1.579472660522e+00 1.579316853186e+00 1.579406580059e+00 1.579426913406e+00 1.579158904965e+00 1.578721839142e+00 1.578413504506e+00 1.578347822885e+00 1.578335964330e+00 1.578123739125e+00 1.577697765365e+00 1.577286988187e+00 1.577069950051e+00 1.576962510364e+00 1.576752006137e+00 1.576356701387e+00 1.575904920848e+00 1.575559156971e+00 1.575324489337e+00 1.575058558858e+00 1.574672146681e+00 1.574223267570e+00 1.573810786511e+00 1.573450831175e+00 1.573083533912e+00 1.572668543097e+00 1.572225736249e+00 1.571792298815e+00 1.571356478012e+00 1.570891995441e+00 1.570413752981e+00 1.569956707817e+00 1.569511210685e+00 1.569037377181e+00 1.568514942917e+00 1.567977241626e+00 1.567466403909e+00 1.566975261126e+00 1.566463545546e+00 1.565912680853e+00 1.565346256560e+00 1.564777507401e+00 1.564200140338e+00 1.563610155701e+00 1.563024347059e+00 1.562445218869e+00 1.561843510557e+00 1.561190363088e+00 1.560510085805e+00 1.559860044691e+00 1.559249877580e+00 1.558622793869e+00 1.557925469436e+00 1.557186746538e+00 1.556470182745e+00 1.555794049634e+00 1.555113232239e+00 1.554388865579e+00 1.553629096948e+00 1.552871465553e+00 1.552119348914e+00 1.551355479614e+00 1.550577141550e+00 1.549796339461e+00 1.549009884971e+00 1.548202212391e+00 1.547369909137e+00 1.546530396838e+00 1.545700546265e+00 1.544872396396e+00 1.544021652128e+00 1.543152737420e+00 1.542274985005e+00 1.541393017254e+00 1.540501441404e+00 1.539605413545e+00 1.538705607729e+00 1.537795203350e+00 1.536867970245e+00 1.535925484750e+00 1.534974158467e+00 1.534022358847e+00 1.533060415698e+00 1.532084310992e+00 1.531096193894e+00 1.530095218180e+00 1.529082255709e+00 1.528058147991e+00 1.527030786288e+00 1.525997128734e+00 1.524947344578e+00 1.523874752937e+00 1.522796642406e+00 1.521721888511e+00 1.520639245681e+00 1.519532270691e+00 1.518410863865e+00 1.517291967003e+00 1.516171614364e+00 1.515037938071e+00 1.513880780102e+00 1.512718559728e+00 1.511560937874e+00 1.510393315071e+00 1.509205472833e+00 1.508007325129e+00 1.506808531657e+00 1.505607107236e+00 1.504387647146e+00 1.503149030060e+00 1.501907461991e+00 1.500665768891e+00 1.499410868159e+00 1.498138768355e+00 1.496856323115e+00 1.495567261192e+00 1.494272361857e+00 1.492966796752e+00 1.491645126143e+00 1.490314130105e+00 1.488978017226e+00 1.487633076061e+00 1.486274702966e+00 1.484907330982e+00 1.483527077297e+00 1.482141190704e+00 1.480747748818e+00 1.479342177007e+00 1.477927081762e+00 1.476500381012e+00 1.475062147267e+00 1.473618790234e+00 1.472166221102e+00 1.470702976496e+00 1.469228281273e+00 1.467742312397e+00 1.466247962839e+00 1.464749207825e+00 1.463239471421e+00 1.461717348750e+00 1.460186168891e+00 1.458647403138e+00 1.457099955608e+00 1.455542545289e+00 1.453973299422e+00 1.452398661215e+00 1.450816342287e+00 1.449220902476e+00 1.447616532706e+00 1.446003647156e+00 1.444382249646e+00 1.442751525088e+00 1.441111586431e+00 1.439460837716e+00 1.437802681174e+00 1.436136263989e+00 1.434456917823e+00 1.432773795914e+00 1.431080034305e+00 1.429374734583e+00 1.427663965868e+00 1.425943965683e+00 1.424213771500e+00 1.422476991184e+00 1.420727183867e+00 1.418972618836e+00 1.417210727066e+00 1.415437272710e+00 1.413654847351e+00 1.411864406475e+00 1.410064921535e+00 1.408258498404e+00 1.406443318235e+00 1.404616167700e+00 1.402784416649e+00 1.400942986887e+00 1.399092497568e+00 1.397234914473e+00 1.395367961247e+00 1.393493048684e+00 1.391610751564e+00 1.389719124127e+00 1.387820039247e+00 1.385912100384e+00 1.383996256786e+00 1.382073889674e+00 1.380142845138e+00 1.378203710336e+00 1.376257090977e+00 1.374300775586e+00 1.372340355007e+00 1.370370062541e+00 1.368392189213e+00 1.366406026169e+00 1.364412274223e+00 1.362412597292e+00 1.360403569588e+00 1.358388202219e+00 1.356366248532e+00 1.354335633021e+00 1.352297829105e+00 1.350254008748e+00 1.348201510249e+00 1.346141807470e+00 1.344075579648e+00 1.342002549984e+00 1.339923397963e+00 1.337836710278e+00 1.335741879123e+00 1.333641346913e+00 1.331533691743e+00 1.329420477143e+00 1.327298504515e+00 1.325172140047e+00 1.323038816437e+00 1.320899232267e+00 1.318753024413e+00 1.316601540339e+00 1.314441904504e+00 1.312278090695e+00 1.310108907711e+00 1.307932157207e+00 1.305750773845e+00 1.303562536125e+00 1.301367049042e+00 1.299167821358e+00 1.296961585942e+00 1.294752170802e+00 1.292536818008e+00 1.290312343787e+00 1.288085077209e+00 1.285850643429e+00 1.283613097355e+00 1.281373299621e+00 1.279124361295e+00 1.276871393264e+00 1.274612809588e+00 1.272350470804e+00 1.270087005800e+00 1.267817119165e+00 1.265542280233e+00 1.263263528801e+00 1.260978596848e+00 1.258691741635e+00 1.256401002344e+00 1.254105375538e+00 1.251807300715e+00 1.249503199288e+00 1.247195309768e+00 1.244885446948e+00 1.242569907085e+00 1.240252304303e+00 1.237931139894e+00 1.235605723456e+00 1.233278360831e+00 1.230944340733e+00 1.228609263252e+00 1.226273107875e+00 1.223931287389e+00 1.221589623737e+00 1.219243158818e+00 1.216891826505e+00 1.214543338276e+00 1.212189728532e+00 1.209836507857e+00 1.207481409816e+00 1.205118919914e+00 1.202758000432e+00 1.200394651215e+00 1.198032416228e+00 1.195672359054e+00 1.193301464658e+00 1.190932067185e+00 1.188562267380e+00 1.186189967754e+00 1.183823459409e+00 1.181449581240e+00 1.179072513325e+00 1.176697508871e+00 1.174319223590e+00 1.171946895519e+00 1.169570281646e+00 1.167188738092e+00 1.164810610377e+00 1.162427523893e+00 1.160050772712e+00 1.157673339906e+00 1.155291220682e+00 1.152912454580e+00 1.150527430775e+00 1.148149213478e+00 1.145773738338e+00 1.143391075845e+00 1.141013081311e+00 1.138631701200e+00 1.136251931331e+00 1.133879242984e+00 1.131501005829e+00 1.129128039272e+00 1.126752365799e+00 1.124375847569e+00 1.122008304909e+00 1.119636685087e+00 1.117269536909e+00 1.114904538099e+00 1.112534154022e+00 1.110175677997e+00 1.107812698047e+00 1.105455011304e+00 1.103100424694e+00 1.100743373153e+00 1.098394812601e+00 1.096045246754e+00 1.093696541851e+00 1.091356102958e+00 1.089010214576e+00 1.086675906549e+00 1.084338937611e+00 1.082004690538e+00 1.079679920102e+00 1.077348943688e+00 1.075029669051e+00 1.072709452135e+00 1.070390481454e+00 1.068081919929e+00 1.065769533949e+00 1.063465547628e+00 1.061166327250e+00 1.058864055145e+00 1.056575444427e+00 1.054281569887e+00 1.051999380881e+00 1.049720116227e+00 1.047438267261e+00 1.045171321153e+00 1.042900676809e+00 1.040639652371e+00 1.038384597185e+00 1.036125278847e+00 1.033881579914e+00 1.031636280965e+00 1.029397480296e+00 1.027169813753e+00 1.024936125810e+00 1.022717946199e+00 1.020499403121e+00 1.018287436468e+00 1.016086049075e+00 1.013880569196e+00 1.011689718418e+00 1.009500994246e+00 1.007315980222e+00 1.005145913447e+00 1.002968589918e+00 1.000807930713e+00 9.986505672254e-01 9.964944404371e-01 9.943555866242e-01 9.922103830105e-01 9.900807820531e-01 9.879556529749e-01 9.858313533288e-01 9.837261520290e-01 9.816130091735e-01 9.795155921054e-01 9.774257091558e-01 9.753337357403e-01 9.732623431587e-01 9.711836350997e-01 9.691203940789e-01 9.670663903483e-01 9.650068738817e-01 9.629718025520e-01 9.609287961252e-01 9.588989864301e-01 9.568817308652e-01 9.548572111664e-01 9.528583675544e-01 9.508495379601e-01 9.488560663247e-01 9.468769844220e-01 9.448872105682e-01 9.429255306823e-01 9.409540181036e-01 9.389972293573e-01 9.370534211542e-01 9.350991971544e-01 9.331761300602e-01 9.312390485047e-01 9.293206294862e-01 9.274134467853e-01 9.254938501509e-01 9.236074225766e-01 9.217066360145e-01 9.198243936107e-01 9.179541799912e-01 9.160697448482e-01 9.142202778960e-01 9.123546352077e-01 9.105076747913e-01 9.086723975984e-01 9.068230245955e-01 9.050098674965e-01 9.031771105538e-01 9.013653824848e-01 8.995635022528e-01 8.977481787759e-01 8.959688461411e-01 8.941691456416e-01 8.923911623598e-01 8.906199879917e-01 8.888386695561e-01 8.870908491382e-01 8.853230823891e-01 8.835749673150e-01 8.818358335960e-01 8.800849229020e-01 8.783659725309e-01 8.766280160919e-01 8.749085328669e-01 8.731981313421e-01 8.714750545552e-01 8.697848429201e-01 8.680733920470e-01 8.663798556031e-01 8.646963124822e-01 8.629989002373e-01 8.613328581911e-01 8.596470811602e-01 8.579774306825e-01 8.563170870518e-01 8.546412059947e-01 8.529978879907e-01 8.513336834399e-01 8.496847328572e-01 8.480465237210e-01 8.463880986136e-01 8.447651091220e-01 8.431168536414e-01 8.414861163408e-01 8.398639249315e-01 8.382224776601e-01 8.366145022649e-01 8.349813422566e-01 8.333632058459e-01 8.317543189400e-01 8.301249465191e-01 8.285279210393e-01 8.269051531840e-01 8.252981922393e-01 8.236966244168e-01 8.220758844005e-01 8.204858468413e-01 8.188698520496e-01 8.172678251244e-01 8.156717713274e-01 8.140539762149e-01 8.124676093603e-01 8.108533406804e-01 8.092529789003e-01 8.076561589536e-01 8.060388468570e-01 8.044484436039e-01 8.028329890771e-01 8.012281065947e-01 7.996284097828e-01 7.980049066542e-01 7.964085015003e-01 7.947860421677e-01 7.931721388100e-01 7.915634451949e-01 7.899291871706e-01 7.883217462567e-01 7.866864999214e-01 7.850575870292e-01 7.834360866159e-01 7.817854716758e-01 7.801622357240e-01 7.785104244102e-01 7.768631569230e-01 7.752204904668e-01 7.735505661646e-01 7.719057408223e-01 7.702296740528e-01 7.685593465990e-01 7.668926412523e-01 7.651960368700e-01 7.635239424810e-01 7.618208865956e-01 7.601221420921e-01 7.584251389362e-01 7.566962734203e-01 7.549926135619e-01 7.532567237783e-01 7.515231853434e-01 7.497912125028e-01 7.480275287632e-01 7.462869370816e-01 7.445119768404e-01 7.427388743908e-01 7.409670231992e-01 7.391626234683e-01 7.373775637305e-01 7.355617960706e-01 7.337442416011e-01 7.319269121180e-01 7.300767157771e-01 7.282457917841e-01 7.263820677946e-01 7.245148077132e-01 7.226489038890e-01 7.207473789237e-01 7.188637159836e-01 7.169495062482e-01 7.150288110150e-01 7.131096285114e-01 7.111542565952e-01 7.092151629308e-01 7.072435663083e-01 7.052680895773e-01 7.032906968487e-01 7.012768237051e-01 6.992789927003e-01 6.972485339112e-01 6.952115278799e-01 6.931745934472e-01 6.911004598682e-01 6.890391766519e-01 6.869487899881e-01 6.848467071712e-01 6.827480380341e-01 6.806106357950e-01 6.784859688210e-01 6.763315246287e-01 6.741656071607e-01 6.720011063938e-01 6.697983168289e-01 6.676089228776e-01 6.653898233237e-01 6.631580988650e-01 6.609283209272e-01 6.586615570307e-01 6.564056790467e-01 6.541217969205e-01 6.518251635234e-01 6.495303380372e-01 6.471993664443e-01 6.448783088137e-01 6.425307839350e-01 6.401708150540e-01 6.378129757606e-01 6.354193563702e-01 6.330358957885e-01 6.306287260555e-01 6.282069870266e-01 6.257896607527e-01 6.233379258049e-01 6.208945807107e-01 6.184308281650e-01 6.159518910181e-01 6.134798763359e-01 6.109745996320e-01 6.084785906142e-01 6.059662874734e-01 6.034372867438e-01 6.009158923216e-01 5.983672415693e-01 5.958246411680e-01 5.932690670131e-01 5.907004664642e-01 5.881398019640e-01 5.855554554216e-01 5.829789212747e-01 5.803932795242e-01 5.777955310718e-01 5.752078676530e-01 5.726010992130e-01 5.700014188834e-01 5.673987841673e-01 5.647864297550e-01 5.621876459209e-01 5.595731386943e-01 5.569693340836e-01 5.543677308486e-01 5.517584053743e-01 5.491658806100e-01 5.465655864456e-01 5.439760615020e-01 5.413953879531e-01 5.388115036922e-01 5.362488224968e-01 5.336848708853e-01 5.311351275225e-01 5.286016234178e-01 5.260692556107e-01 5.235611710955e-01 5.210624345980e-01 5.185799274600e-01 5.161231728716e-01 5.136737506559e-01 5.112543085806e-01 5.088531937780e-01 5.064724191958e-01 5.041247429135e-01 5.017937068026e-01 4.994985130621e-01 4.972315401940e-01 4.949904092540e-01 4.927937921757e-01 4.906204963972e-01 4.884915063744e-01 4.864021227742e-01 4.843448042750e-01 4.823410105655e-01 4.803727284132e-01 4.784545311456e-01 4.765885733850e-01 4.747624790265e-01 4.730011441772e-01 4.712869279204e-01 4.696304206279e-01 4.680371440737e-01 4.664948880760e-01 4.650276540075e-01 4.636182362645e-01 4.622746698969e-01 4.610100833081e-01 4.598026464410e-01 4.586818878974e-01 4.576304964720e-01 4.566560249833e-01 4.557706550321e-01 4.549520205837e-01 4.542321146219e-01 4.535916578017e-01 4.530340549877e-01 4.525807822514e-01 4.522011837671e-01 4.519286306869e-01 4.517475814090e-01 4.516560902547e-01 4.516786067523e-01 4.517828645341e-01 4.520016145041e-01 4.523205125908e-01 4.527334800488e-01 4.532696155595e-01 4.538904717750e-01 4.546335559339e-01 4.554823795249e-01 4.564285974357e-01 4.575036859345e-01 4.586675530568e-01 4.599540112012e-01 4.613499914911e-01 4.628441780208e-01 4.644706690520e-01 4.661853562550e-01 4.680236378346e-01 4.699718177261e-01 4.720152183706e-01 4.741900879093e-01 4.764513587538e-01 4.788302876630e-01 4.813218530299e-01 4.838993532846e-01 4.866063592176e-01 4.893965286126e-01 4.922985553616e-01 4.953049580057e-01 4.983936101677e-01 5.016046823307e-01 5.048902252124e-01 5.082796782608e-01 5.117687286926e-01 5.153285400534e-01 5.190026331555e-01 5.227444159426e-01 5.265800868494e-01 5.305051418172e-01 5.344919675472e-01 5.385823052395e-01 5.427308757952e-01 5.469600468252e-01 5.512708378326e-01 5.556307698262e-01 5.600830571189e-01 5.645841635690e-01 5.691528309768e-01 5.737922353081e-01 5.784709989773e-01 5.832263766251e-01 5.880213590713e-01 5.928692890791e-01 5.977783626230e-01 6.027130970817e-01 6.077127306013e-01 6.127407828182e-01 6.178079962315e-01 6.229230901112e-01 6.280557077726e-01 6.332345757494e-01 6.384327720265e-01 6.436575084678e-01 6.489154829769e-01 6.541819289311e-01 6.594779413492e-01 6.647840579511e-01 6.701025443472e-01 6.754400326825e-01 6.807753308457e-01 6.861268711265e-01 6.914763747448e-01 6.968259070208e-01 7.021811094739e-01 7.075213297760e-01 7.128651153143e-01 7.181943439622e-01 7.235127521776e-01 7.288218016990e-01 7.341071778050e-01 7.393800380810e-01 7.446266032769e-01 7.498520167025e-01 7.550508123615e-01 7.602184424654e-01 7.653599482791e-01 7.704624470534e-01 7.755337120394e-01 7.805634408458e-01 7.855545359840e-01 7.905027675649e-01 7.953997245148e-01 8.002577941297e-01 8.050575482801e-01 8.098079978661e-01 8.145074115254e-01 8.191400167483e-01 8.237244189842e-01 8.282388110952e-01 8.326916946961e-01 8.370822947591e-01 8.413909945051e-01 8.456455624334e-01 8.498137284414e-01 8.539097383283e-01 8.579373977899e-01 8.618671196326e-01 8.657353137454e-01 8.695049554669e-01 8.731895745445e-01 8.767992918154e-01 8.802956640284e-01 8.837225044433e-01 8.870416892835e-01 8.902627221698e-01 8.934032772082e-01 8.964162866571e-01 8.993532866186e-01 9.021743324354e-01 9.048823581325e-01 9.075078189227e-01 9.099939353495e-01 9.123929497449e-01 9.146739086887e-01 9.168284164018e-01 9.188965810911e-01 9.208152711392e-01 9.226405772794e-01 9.243435164238e-01 9.259074224041e-01 9.273836187618e-01 9.287037202625e-01 9.299203911390e-01 9.310153110001e-01 9.319612368396e-01 9.328160572694e-01 9.335124884257e-01 9.340973033512e-01 9.345608610089e-01 9.348678880489e-01 9.350820743701e-01 9.351366080206e-01 9.350719385158e-01 9.348883710110e-01 9.345436510459e-01 9.341039739830e-01 9.335084730392e-01 9.327869302321e-01 9.319530736695e-01 9.309552367916e-01 9.298583278863e-01 9.286149661560e-01 9.272379385282e-01 9.257548322984e-01 9.241133014867e-01 9.223706685153e-01 9.204911607926e-01 9.184766220658e-01 9.163631348595e-01 9.140982085992e-01 9.117315743419e-01 9.092410995475e-01 9.066198675552e-01 9.039049606997e-01 9.010514229176e-01 8.980999678354e-01 8.950409218207e-01 8.918559241124e-01 8.885893228787e-01 8.851981623031e-01 8.817153124045e-01 8.781389974728e-01 8.744507925082e-01 8.706895824474e-01 8.668271668152e-01 8.628800504073e-01 8.588585311022e-01 8.547440070605e-01 8.505650429712e-01 8.463071813455e-01 8.419784404065e-01 8.375924668279e-01 8.331352992087e-01 8.286266112379e-01 8.240656610088e-01 8.194486508808e-01 8.147940383613e-01 8.100941034232e-01 8.053565675941e-01 8.005910725242e-01 7.957933479391e-01 7.909756086645e-01 7.861389826493e-01 7.812846884628e-01 7.764268965101e-01 7.715617353497e-01 7.666951722302e-01 7.618419344266e-01 7.569904794382e-01 7.521597205878e-01 7.473493049219e-01 7.425581204481e-01 7.378065501263e-01 7.330813177434e-01 7.284014229200e-01 7.237690884060e-01 7.191771291721e-01 7.146560490105e-01 7.101809139349e-01 7.057746855807e-01 7.014437159473e-01 6.971713578749e-01 6.929962974622e-01 6.888895362129e-01 6.848738048024e-01 6.809585893638e-01 6.771206250938e-01 6.734032782626e-01 6.697742332616e-01 6.662555868418e-01 6.628574291849e-01 6.595544785328e-01 6.563910413305e-01 6.533356130197e-01 6.504053568644e-01 6.476186241995e-01 6.449390066368e-01 6.424169502495e-01 6.400183421899e-01 6.377566996320e-01 6.356560392281e-01 6.336729891596e-01 6.318626324652e-01 6.301909873102e-01 6.286630529809e-01 6.273147797585e-01 6.260915624420e-01 6.250498925642e-01 6.241608024471e-01 6.234211413445e-01 6.228706745915e-01 6.224545517249e-01 6.222270106954e-01 6.221611484332e-01 6.222487034329e-01 6.225338917225e-01 6.229593502528e-01 6.235748697508e-01 6.243614459766e-01 6.253021709095e-01 6.264430684906e-01 6.277304520151e-01 6.292034599672e-01 6.308542439588e-01 6.326573465887e-01 6.346579688837e-01 6.368099360478e-01 6.391375930594e-01 6.416429473033e-01 6.442960886113e-01 6.471346960249e-01 6.501226873235e-01 6.532717806177e-01 6.565879945216e-01 6.600423663288e-01 6.636607584810e-01 6.674179101166e-01 6.713131162082e-01 6.753531884999e-01 6.795120392888e-01 6.838020698305e-01 6.882085737871e-01 6.927226027235e-01 6.973440401398e-01 7.020594520595e-01 7.068610437398e-01 7.117417209782e-01 7.166934260666e-01 7.217015503542e-01 7.267668700788e-01 7.318681026561e-01 7.369994593023e-01 7.421584360235e-01 7.473136446491e-01 7.524785504351e-01 7.576281858794e-01 7.627445594806e-01 7.678425597779e-01 7.728730450292e-01 7.778568071800e-01 7.827731162072e-01 7.875906212463e-01 7.923389196318e-01 7.969607589797e-01 8.014760144719e-01 8.058758423408e-01 8.101138642794e-01 8.142343801317e-01 8.181800246247e-01 8.219635570468e-01 8.255910680200e-01 8.290091931286e-01 8.322699781490e-01 8.353253057315e-01 8.381764545548e-01 8.408505029573e-01 8.432914449438e-01 8.455491667270e-01 8.475964200125e-01 8.494263606746e-01 8.510788789529e-01 8.525082203429e-01 8.537551162797e-01 8.548188863480e-01 8.556890145737e-01 8.564088787195e-01 8.569552269431e-01 8.573636405900e-01 8.576426831021e-01 8.577982901837e-01 8.578710540085e-01 8.578552661786e-01 8.577893043614e-01 8.576905330382e-01 8.575761606417e-01 8.574853462715e-01 8.574274565947e-01 8.574475599945e-01 8.575576027859e-01 8.577939908254e-01 8.581917460198e-01 8.587584641257e-01 8.595524859353e-01 8.605752338282e-01 8.618662361357e-01 8.634596975729e-01 8.653514873339e-01 8.676033611666e-01 8.701995837877e-01 8.731744582292e-01 8.765555071761e-01 8.803136706291e-01 8.845080047764e-01 8.891057612861e-01 8.941152898521e-01 8.995596915606e-01 9.053832408220e-01 9.116246348037e-01 9.182435335831e-01 9.252132594133e-01 9.325490287072e-01 9.401778581970e-01 9.481097551748e-01 9.563011024938e-01 9.647013363450e-01 9.733105657511e-01 9.820529463509e-01 9.909108337805e-01 9.998441122575e-01 1.008792880701e+00 1.017741773670e+00 1.026622953489e+00 1.035408430239e+00 1.044055132250e+00 1.052512588363e+00 1.060756041856e+00 1.068727842826e+00 1.076408423460e+00 1.083753891703e+00 1.090724705362e+00 1.097312240776e+00 1.103457265606e+00 1.109161072132e+00 1.114386713220e+00 1.119111831010e+00 1.123341161308e+00 1.127030217911e+00 1.130196105631e+00 1.132822651059e+00 1.134898249879e+00 1.136447456398e+00 1.137446827310e+00 1.137926005409e+00 1.137888340260e+00 1.137341392580e+00 1.136324481045e+00 1.134832931662e+00 1.132909693284e+00 1.130576889642e+00 1.127852163775e+00 1.124787854611e+00 1.121392152006e+00 1.117715075087e+00 1.113787613871e+00 1.109629582252e+00 1.105300663198e+00 1.100803972625e+00 1.096193106236e+00 1.091493980539e+00 1.086716646796e+00 1.081915307605e+00 1.077080627514e+00 1.072250916156e+00 1.067437819252e+00 1.062634770954e+00 1.057876365401e+00 1.053134381075e+00 1.048424405415e+00 1.043742108247e+00 1.039057054476e+00 1.034385136805e+00 1.029682585827e+00 1.024946492113e+00 1.020160870005e+00 1.015284105865e+00 1.010323336703e+00 1.005236200491e+00 1.000014955851e+00 9.946505658260e-01 9.891078464973e-01 9.834138440223e-01 9.775351425377e-01 9.714890228693e-01 9.652926197237e-01 9.589387251696e-01 9.524822466063e-01 9.459286109197e-01 9.393255836460e-01 9.327307144175e-01 9.261690206244e-01 9.197305801538e-01 9.134560034688e-01 9.074210810320e-01 9.017057210673e-01 8.963599910150e-01 8.914804549259e-01 8.871142753037e-01 8.833333164450e-01 8.802030323599e-01 8.777480525891e-01 8.760359879345e-01 8.750670215162e-01 8.748636415133e-01 8.754326870320e-01 8.767353926287e-01 8.787704662412e-01 8.814727224934e-01 8.847948283860e-01 8.886839273929e-01 8.930419040106e-01 8.978213042031e-01 9.029182745712e-01 9.082584623773e-01 9.137706290217e-01 9.193546139761e-01 9.249682793260e-01 9.305253744326e-01 9.359781611290e-01 9.412964480225e-01 9.464166611979e-01 9.513509269545e-01 9.560684000089e-01 9.605669879391e-01 9.648788478298e-01 9.689921155899e-01 9.729591769472e-01 9.767996409433e-01 9.805407285604e-01 9.842409769342e-01 9.879053256191e-01 9.915894513237e-01 9.953055305655e-01 9.990646348525e-01 1.002894715176e+00 1.006763804221e+00 1.010680250799e+00 1.014607547046e+00 1.018498028534e+00 1.022327227566e+00 1.026010239428e+00 1.029502218978e+00 1.032728584030e+00 1.035606105255e+00 1.038087883679e+00 1.040078845557e+00 1.041538658795e+00 1.042411890356e+00 1.042644819022e+00 1.042240405693e+00 1.041165957637e+00 1.039453254573e+00 1.037137556147e+00 1.034262815266e+00 1.030936480645e+00 1.027241427785e+00 1.023316626589e+00 1.019309625216e+00 1.015372750662e+00 1.011701262012e+00 1.008453167504e+00 1.005818561829e+00 1.003968591958e+00 1.003034317025e+00 1.003160014305e+00 1.004408368991e+00 1.006829370227e+00 1.010423955913e+00 1.015113384065e+00 1.020817032620e+00 1.027357804539e+00 1.034550942452e+00 1.042173626498e+00 1.049954783405e+00 1.057655242281e+00 1.064993497365e+00 1.071720100896e+00 1.077620907278e+00 1.082478559949e+00 1.086164386268e+00 1.088562445794e+00 1.089620817229e+00 1.089362930130e+00 1.087826162497e+00 1.085139526581e+00 1.081445403973e+00 1.076921483607e+00 1.071783668723e+00 1.066209210494e+00 1.060403350287e+00 1.054508212884e+00 1.048625338426e+00 1.042820308626e+00 1.037056292594e+00 1.031278306497e+00 1.025352394951e+00 1.019105503056e+00 1.012370715766e+00 1.004946243501e+00 9.966957392024e-01 9.875086475046e-01 9.773434621261e-01 9.662713591811e-01 9.544129786362e-01 9.420200823530e-01 9.294125613327e-01 9.169682128149e-01 9.051511700383e-01 8.943906007498e-01 8.851428480139e-01 8.778031980507e-01 8.726726237874e-01 8.700055822388e-01 8.699035327532e-01 8.724130560749e-01 8.774895325529e-01 8.850036324050e-01 8.948318511226e-01 9.067725463918e-01 9.206344560308e-01 9.362021409632e-01 9.532003030619e-01 9.713581712330e-01 9.903034838961e-01 1.009639650938e+00 1.028917959859e+00 1.047621379088e+00 1.065269390963e+00 1.081357730327e+00 1.095449557780e+00 1.107204649868e+00 1.116338047690e+00 1.122738462129e+00 1.126361778836e+00 1.127281646502e+00 1.125680003171e+00 1.121733936325e+00 1.115710407484e+00 1.105463673812e+00 1.089199230363e+00 1.075395317717e+00 1.069571025469e+00 1.069146303968e+00 1.066054429344e+00 1.054382124087e+00 1.035785719827e+00 1.018279904056e+00 1.009226173295e+00 1.008504845850e+00 1.008909839425e+00 1.003325972738e+00 9.914145313884e-01 9.799887824165e-01 9.768613512902e-01 9.833516785710e-01 9.930217330046e-01 9.979983788800e-01 9.962095078639e-01 9.929442298851e-01 9.957494055770e-01 1.007050412045e+00 1.021639745591e+00 1.031660064729e+00 1.033781744311e+00 1.031858630526e+00 1.033051529252e+00 1.040806866822e+00 1.051277892415e+00 1.056823244440e+00 1.053015873367e+00 1.042606061154e+00 1.033133655270e+00 1.030170683448e+00 1.032296148504e+00 1.032885979674e+00 1.026929580775e+00 1.016298259631e+00 1.008746662340e+00 1.011277572193e+00 1.023923461750e+00 1.040288800777e+00 1.053892639631e+00 1.042639110543e+00 9.582236196033e-01 9.378710011065e-01 9.118713696311e-01 9.009737076148e-01 9.107989322106e-01 9.324458826009e-01 9.503218045268e-01 9.525940780149e-01 9.398988207344e-01 9.268735573239e-01 9.304753015062e-01 9.502597502491e-01 9.644999498025e-01 9.509758412234e-01 9.103589363847e-01 8.719584637483e-01 8.705399807648e-01 9.068795451999e-01 9.453814330578e-01 9.527176629220e-01 9.250274892276e-01 8.867023675533e-01 8.675546165701e-01 8.750131633607e-01 8.912616102773e-01 8.969320988962e-01 8.887107867176e-01 8.782385758894e-01 8.803609725151e-01 9.000997751342e-01 9.272876014313e-01 9.423304147810e-01 9.291105477433e-01 8.891627237610e-01 8.491765246175e-01 8.471904101347e-01 8.925937205345e-01 9.493682743252e-01 9.724008918349e-01 9.453216019069e-01 8.915069404629e-01 8.568710496143e-01 8.652785062085e-01 8.922405227793e-01 8.994135875850e-01 8.781459467789e-01 8.560272181116e-01 8.657158023447e-01 9.032295157935e-01 9.308743228560e-01 9.185239743932e-01 8.708737763490e-01 8.262304680224e-01 8.249688242704e-01 8.651590474236e-01 9.067269255783e-01 9.172796908004e-01 8.980463473247e-01 8.771819877133e-01 8.781238863633e-01 8.909243581489e-01 8.861652106112e-01 8.552565389687e-01 8.312322256713e-01 8.597614587694e-01 9.343079744117e-01 9.937751108937e-01 9.860147255560e-01 9.115858618143e-01 8.318401906132e-01 8.249059488643e-01 8.890774430714e-01 9.482717687536e-01 9.535814662470e-01 9.219061800201e-01 9.050515343020e-01 9.193068108136e-01 9.212214615954e-01 8.732138043217e-01 8.087920069915e-01 8.219088568697e-01 9.353911028896e-01 1.047538281755e+00 1.058688723045e+00 9.481367579347e-01 7.960497680573e-01 7.615080477006e-01 8.869776981670e-01 1.027927013407e+00 1.075585420976e+00 1.021022714139e+00 9.258922895755e-01 8.651713915052e-01 8.541195833184e-01 8.538987117660e-01 8.506393642887e-01 8.722390238388e-01 9.246166187370e-01 9.564706450113e-01 9.114335294897e-01 7.928419742588e-01 7.007096261138e-01 7.645886958813e-01 9.330868749413e-01 1.055671657716e+00 1.050484025556e+00 9.255996451587e-01 7.819609689830e-01 7.766167384698e-01 9.236191788913e-01 1.076983192558e+00 1.133540725868e+00 1.072699503697e+00 9.403689729967e-01 8.316084562162e-01 8.302643169003e-01 9.126581276643e-01 9.882261557853e-01 9.981282257130e-01 9.344647242922e-01 8.301774346371e-01 7.464794699660e-01 7.423217819735e-01 8.396119784590e-01
 1.550421447986e+00 1.550219634832e+00 1.551971729070e+00 1.553888908375e+00 1.553928458260e+00 1.552723202850e+00 1.552643676082e+00 1.554426510920e+00 1.556204834312e+00 1.556160047111e+00 1.555005463252e+00 1.554982594069e+00 1.556767050628e+00 1.558503417521e+00 1.558365995629e+00 1.557148290024e+00 1.557174943507e+00 1.558993536333e+00 1.560599595979e+00 1.560308722205e+00 1.559115137808e+00 1.559240662301e+00 1.561033193932e+00 1.562525521273e+00 1.562166449117e+00 1.560956274093e+00 1.561095656318e+00 1.562913772491e+00 1.564349576620e+00 1.563828101689e+00 1.562520845277e+00 1.562716004802e+00 1.564578055765e+00 1.565917436002e+00 1.565293390829e+00 1.564026777393e+00 1.564337327497e+00 1.566211292303e+00 1.567410391382e+00 1.566631886807e+00 1.565378992314e+00 1.565839394195e+00 1.567724255173e+00 1.568647238901e+00 1.567562052731e+00 1.566280526174e+00 1.566877401481e+00 1.568735238135e+00 1.569447750389e+00 1.568228186978e+00 1.566995827893e+00 1.567662856999e+00 1.569463310018e+00 1.570074532624e+00 1.568906182510e+00 1.567872641236e+00 1.568628585732e+00 1.570255088768e+00 1.570677935004e+00 1.569612349150e+00 1.568847658929e+00 1.569651158397e+00 1.571030488691e+00 1.571204614554e+00 1.570116598749e+00 1.569458677982e+00 1.570250366310e+00 1.571410182963e+00 1.571343803758e+00 1.570176665169e+00 1.569520291122e+00 1.570212849686e+00 1.571214182300e+00 1.571085925875e+00 1.569928962658e+00 1.569210536177e+00 1.569752401212e+00 1.570653572188e+00 1.570571317914e+00 1.569526654733e+00 1.568795541180e+00 1.569161252046e+00 1.569947106583e+00 1.569984665116e+00 1.569136207945e+00 1.568409837804e+00 1.568592143666e+00 1.569247516137e+00 1.569372930754e+00 1.568717355056e+00 1.568030526914e+00 1.568027928873e+00 1.568512448813e+00 1.568695283926e+00 1.568221269547e+00 1.567566212301e+00 1.567387881504e+00 1.567685726528e+00 1.567865870890e+00 1.567526255247e+00 1.566917283140e+00 1.566578026527e+00 1.566671902294e+00 1.566819891775e+00 1.566591547464e+00 1.566028030918e+00 1.565560845285e+00 1.565457810429e+00 1.565523372791e+00 1.565368421078e+00 1.564878264262e+00 1.564325243755e+00 1.564031747809e+00 1.563984412816e+00 1.563863179039e+00 1.563446024542e+00 1.562860598553e+00 1.562409227116e+00 1.562206405957e+00 1.562055279348e+00 1.561697498925e+00 1.561121029780e+00 1.560562450842e+00 1.560204095839e+00 1.559958832442e+00 1.559605688134e+00 1.559058799286e+00 1.558455904880e+00 1.557965580554e+00 1.557590844652e+00 1.557184557028e+00 1.556648307980e+00 1.556045623974e+00 1.555483623537e+00 1.554981255240e+00 1.554473360527e+00 1.553911700467e+00 1.553316654908e+00 1.552729914087e+00 1.552145812573e+00 1.551539152684e+00 1.550917404386e+00 1.550308219603e+00 1.549710699816e+00 1.549086487507e+00 1.548417475247e+00 1.547735439715e+00 1.547076604566e+00 1.546434306792e+00 1.545771863487e+00 1.545071576797e+00 1.544355534167e+00 1.543641487188e+00 1.542917307325e+00 1.542176525209e+00 1.541437583251e+00 1.540708214089e+00 1.539957924070e+00 1.539158044027e+00 1.538330366801e+00 1.537525782192e+00 1.536763116824e+00 1.535986244805e+00 1.535142089747e+00 1.534253524647e+00 1.533385568703e+00 1.532555748248e+00 1.531724175005e+00 1.530849722130e+00 1.529940109896e+00 1.529029871539e+00 1.528128217682e+00 1.527213710763e+00 1.526283034696e+00 1.525351270745e+00 1.524412815553e+00 1.523454765209e+00 1.522471947388e+00 1.521481295245e+00 1.520498925128e+00 1.519518437477e+00 1.518517059833e+00 1.517496437388e+00 1.516468277513e+00 1.515433295201e+00 1.514389891319e+00 1.513342282002e+00 1.512289638276e+00 1.511227893177e+00 1.510148704222e+00 1.509054244639e+00 1.507950881457e+00 1.506847563863e+00 1.505733768937e+00 1.504605405864e+00 1.503465405736e+00 1.502313248036e+00 1.501147761688e+00 1.499971900088e+00 1.498791871434e+00 1.497607178978e+00 1.496405706091e+00 1.495181912302e+00 1.493951505651e+00 1.492725512538e+00 1.491490537183e+00 1.490232977672e+00 1.488960347703e+00 1.487688846028e+00 1.486417751974e+00 1.485132328151e+00 1.483825238974e+00 1.482511298205e+00 1.481201392761e+00 1.479884457715e+00 1.478545844845e+00 1.477197149384e+00 1.475847594809e+00 1.474494915576e+00 1.473125401510e+00 1.471738280151e+00 1.470345487694e+00 1.468953221348e+00 1.467549622925e+00 1.466127943257e+00 1.464695830347e+00 1.463257120139e+00 1.461812744662e+00 1.460359430171e+00 1.458888281021e+00 1.457409452545e+00 1.455924722977e+00 1.454430461229e+00 1.452926413887e+00 1.451411018586e+00 1.449883641604e+00 1.448350085400e+00 1.446810306505e+00 1.445257381972e+00 1.443695239520e+00 1.442123662963e+00 1.440539328599e+00 1.438949447555e+00 1.437351854491e+00 1.435742812636e+00 1.434124427898e+00 1.432493667251e+00 1.430854628419e+00 1.429212032647e+00 1.427558563570e+00 1.425893072889e+00 1.424219064608e+00 1.422537333984e+00 1.420847789371e+00 1.419147504038e+00 1.417437321479e+00 1.415720924283e+00 1.413997870773e+00 1.412260949336e+00 1.410516305053e+00 1.408764896539e+00 1.407003573826e+00 1.405232553803e+00 1.403454533476e+00 1.401665528137e+00 1.399870040537e+00 1.398066142829e+00 1.396249649682e+00 1.394429642305e+00 1.392599879391e+00 1.390759243661e+00 1.388913418747e+00 1.387058186221e+00 1.385194401715e+00 1.383322122068e+00 1.381440429610e+00 1.379552988698e+00 1.377658741408e+00 1.375753781883e+00 1.373840408645e+00 1.371918664555e+00 1.369988522435e+00 1.368052750183e+00 1.366109004031e+00 1.364153758885e+00 1.362193030908e+00 1.360225016341e+00 1.358246759555e+00 1.356263899276e+00 1.354270813987e+00 1.352270208437e+00 1.350265027044e+00 1.348248438634e+00 1.346227102353e+00 1.344196367806e+00 1.342158572298e+00 1.340116024277e+00 1.338064049361e+00 1.336005008849e+00 1.333938719381e+00 1.331865067910e+00 1.329786566413e+00 1.327699096484e+00 1.325604705317e+00 1.323503228238e+00 1.321394820651e+00 1.319281016726e+00 1.317159180670e+00 1.315031115574e+00 1.312897127873e+00 1.310755055155e+00 1.308608054195e+00 1.306455343707e+00 1.304293743419e+00 1.302126460975e+00 1.299954062867e+00 1.297774736723e+00 1.295590200989e+00 1.293398384645e+00 1.291200796950e+00 1.288998037504e+00 1.286789785857e+00 1.284574956573e+00 1.282354267726e+00 1.280128405766e+00 1.277897819605e+00 1.275660693624e+00 1.273418875148e+00 1.271172645433e+00 1.268918672125e+00 1.266662755285e+00 1.264401517992e+00 1.262133139203e+00 1.259862260085e+00 1.257585166802e+00 1.255301594844e+00 1.253016168626e+00 1.250724537258e+00 1.248430500207e+00 1.246131465813e+00 1.243825481794e+00 1.241517104033e+00 1.239202687344e+00 1.236885494739e+00 1.234568307298e+00 1.232243165253e+00 1.229914140575e+00 1.227582469733e+00 1.225246439872e+00 1.222911902395e+00 1.220571321298e+00 1.218227291081e+00 1.215880835264e+00 1.213529153669e+00 1.211177009493e+00 1.208822354689e+00 1.206464182536e+00 1.204104055913e+00 1.201740390018e+00 1.199373448295e+00 1.197006337139e+00 1.194634639197e+00 1.192262184847e+00 1.189888569071e+00 1.187510087730e+00 1.185132480402e+00 1.182749913984e+00 1.180367181304e+00 1.177984659519e+00 1.175598172087e+00 1.173213399297e+00 1.170826135346e+00 1.168433798979e+00 1.166046980476e+00 1.163657360431e+00 1.161266913213e+00 1.158878761181e+00 1.156484077965e+00 1.154091951761e+00 1.151699942367e+00 1.149309678453e+00 1.146923067707e+00 1.144527900731e+00 1.142135740479e+00 1.139745656275e+00 1.137352396022e+00 1.134968765830e+00 1.132579605450e+00 1.130187718818e+00 1.127799905193e+00 1.125410252735e+00 1.123027196278e+00 1.120644395606e+00 1.118256426560e+00 1.115874365439e+00 1.113488510561e+00 1.111109875153e+00 1.108734837562e+00 1.106355366699e+00 1.103981142355e+00 1.101603170130e+00 1.099232373052e+00 1.096867546144e+00 1.094496013034e+00 1.092131876761e+00 1.089767226738e+00 1.087403114769e+00 1.085051494584e+00 1.082694365968e+00 1.080343971415e+00 1.077993185376e+00 1.075643482511e+00 1.073304752863e+00 1.070964165400e+00 1.068629738353e+00 1.066298912043e+00 1.063964758923e+00 1.061643733718e+00 1.059321226303e+00 1.057005990050e+00 1.054696469309e+00 1.052384516770e+00 1.050084655845e+00 1.047784075971e+00 1.045487811365e+00 1.043201661380e+00 1.040910855958e+00 1.038634765450e+00 1.036357542906e+00 1.034084781227e+00 1.031823370922e+00 1.029558618676e+00 1.027306396523e+00 1.025057250661e+00 1.022808977501e+00 1.020573992116e+00 1.018336276295e+00 1.016111117324e+00 1.013891092549e+00 1.011670384819e+00 1.009465009698e+00 1.007257212061e+00 1.005061208133e+00 1.002872028432e+00 1.000681428975e+00 9.985073820759e-01 9.963331883467e-01 9.941680274603e-01 9.920133323330e-01 9.898555666346e-01 9.877147214967e-01 9.855743578876e-01 9.834436418004e-01 9.813244776728e-01 9.792019611614e-01 9.770959280838e-01 9.749932543069e-01 9.728972523189e-01 9.708143196325e-01 9.687298381802e-01 9.666617847102e-01 9.645964387067e-01 9.625380551238e-01 9.604968127015e-01 9.584494535340e-01 9.564205093083e-01 9.543968600407e-01 9.523758161013e-01 9.503739088612e-01 9.483690518164e-01 9.463793179838e-01 9.443985167093e-01 9.424173274077e-01 9.404577274052e-01 9.384937631948e-01 9.365455668495e-01 9.346081436329e-01 9.326681878922e-01 9.307510448557e-01 9.288296279229e-01 9.269242525327e-01 9.250303551335e-01 9.231317821333e-01 9.212605672082e-01 9.193811497101e-01 9.175184405484e-01 9.156684706507e-01 9.138125719704e-01 9.119857689426e-01 9.101485154837e-01 9.083290547365e-01 9.065244045698e-01 9.047109050883e-01 9.029283744363e-01 9.011348248320e-01 8.993587204955e-01 8.975971340678e-01 8.958270943164e-01 8.940880446732e-01 8.923360187141e-01 8.906055341513e-01 8.888862998845e-01 8.871565598549e-01 8.854600696514e-01 8.837508875326e-01 8.820608296716e-01 8.803856510764e-01 8.786958442917e-01 8.770420590726e-01 8.753727418103e-01 8.737245238445e-01 8.720874398241e-01 8.704375196593e-01 8.688244763526e-01 8.671926211581e-01 8.655840341155e-01 8.639835858212e-01 8.623735609113e-01 8.607967778328e-01 8.592028371698e-01 8.576296802588e-01 8.560651555082e-01 8.544905233229e-01 8.529490416502e-01 8.513886505184e-01 8.498495772662e-01 8.483181764290e-01 8.467773828792e-01 8.452668211500e-01 8.437378730594e-01 8.422280824914e-01 8.407273751684e-01 8.392164060430e-01 8.377346316886e-01 8.362349610444e-01 8.347522109567e-01 8.332790255684e-01 8.317921384657e-01 8.303361477737e-01 8.288614259397e-01 8.274023637321e-01 8.259526438726e-01 8.244867812276e-01 8.230524647257e-01 8.215988182061e-01 8.201587452465e-01 8.187299158052e-01 8.172818878551e-01 8.158648389289e-01 8.144266932521e-01 8.130023482990e-01 8.115874915877e-01 8.101531193884e-01 8.087497684851e-01 8.073232451267e-01 8.059100975855e-01 8.045045310458e-01 8.030792456190e-01 8.016839075198e-01 8.002630445667e-01 7.988573775057e-01 7.974570235807e-01 7.960351755222e-01 7.946431759671e-01 7.932256131056e-01 7.918201936378e-01 7.904192083444e-01 7.889982269387e-01 7.876030035233e-01 7.861827510451e-01 7.847732506390e-01 7.833672179931e-01 7.819396661293e-01 7.805364978504e-01 7.791082599764e-01 7.776886497621e-01 7.762732032599e-01 7.748338922038e-01 7.734184749643e-01 7.719765769622e-01 7.705420928307e-01 7.691099530925e-01 7.676532783862e-01 7.662207840266e-01 7.647590520645e-01 7.633033862766e-01 7.618507311536e-01 7.603719597022e-01 7.589151918753e-01 7.574297683963e-01 7.559468275275e-01 7.544677753391e-01 7.529602964969e-01 7.514747756176e-01 7.499584617805e-01 7.484450660557e-01 7.469336500581e-01 7.453912856360e-01 7.438716071243e-01 7.423196521449e-01 7.407698424777e-01 7.392204676003e-01 7.376392687923e-01 7.360788721890e-01 7.344863267055e-01 7.328941782654e-01 7.313009975340e-01 7.296769638814e-01 7.280712652414e-01 7.264325354329e-01 7.247931248141e-01 7.231520013871e-01 7.214784572074e-01 7.198217390681e-01 7.181345918706e-01 7.164425212012e-01 7.147490028208e-01 7.130220717833e-01 7.113111914543e-01 7.095688228928e-01 7.078187277992e-01 7.060703464630e-01 7.042854978611e-01 7.025155785926e-01 7.007154561805e-01 6.989054171479e-01 6.970964735223e-01 6.952512122563e-01 6.934179568195e-01 6.915558834407e-01 6.896836619371e-01 6.878118682440e-01 6.859009023977e-01 6.840046990709e-01 6.820771248952e-01 6.801398997972e-01 6.782015483894e-01 6.762273341247e-01 6.742625323509e-01 6.722703171377e-01 6.702654288714e-01 6.682606148638e-01 6.662198962314e-01 6.641880147955e-01 6.621287645753e-01 6.600563210616e-01 6.579849602179e-01 6.558764228468e-01 6.537774259306e-01 6.516532619188e-01 6.495126842601e-01 6.473754797895e-01 6.452026485086e-01 6.430377722276e-01 6.408480686180e-01 6.386444381768e-01 6.364415098660e-01 6.342070592254e-01 6.319791992710e-01 6.297290997755e-01 6.274650130687e-01 6.252025539877e-01 6.229101863656e-01 6.206225463491e-01 6.183184752492e-01 6.159983127545e-01 6.136826004482e-01 6.113377255770e-01 6.089984376422e-01 6.066449201022e-01 6.042769016254e-01 6.019151083393e-01 5.995266399072e-01 5.971465023349e-01 5.947536423722e-01 5.923474045047e-01 5.899505181126e-01 5.875309963696e-01 5.851171928008e-01 5.826977892032e-01 5.802658688111e-01 5.778462486665e-01 5.754084990430e-01 5.729788775133e-01 5.705479526659e-01 5.681074507121e-01 5.656800654529e-01 5.632417453303e-01 5.608119365551e-01 5.583870287562e-01 5.559568629022e-01 5.535431504694e-01 5.511240228007e-01 5.487165342795e-01 5.463208597271e-01 5.439225295955e-01 5.415462644151e-01 5.391716506736e-01 5.368116890511e-01 5.344703042867e-01 5.321321614971e-01 5.298209162596e-01 5.275201705361e-01 5.252368166841e-01 5.229808154770e-01 5.207339760996e-01 5.185195010318e-01 5.163254589382e-01 5.141522754520e-01 5.120170133256e-01 5.098983809400e-01 5.078181026215e-01 5.057683483985e-01 5.037452646947e-01 5.017688257855e-01 4.998180928997e-01 4.979116506681e-01 4.960491682955e-01 4.942190492649e-01 4.924448655599e-01 4.907075806418e-01 4.890225127905e-01 4.873904945211e-01 4.857996399978e-01 4.842763703658e-01 4.827992859932e-01 4.813812130552e-01 4.800310034898e-01 4.787291699412e-01 4.775054503080e-01 4.763380617672e-01 4.752397400565e-01 4.742190865787e-01 4.732566624092e-01 4.723824445642e-01 4.715746798303e-01 4.708446659699e-01 4.702037455376e-01 4.696283996935e-01 4.691517029739e-01 4.687537741290e-01 4.684387709253e-01 4.682247810374e-01 4.680832683698e-01 4.680487929778e-01 4.681017545395e-01 4.682428906246e-01 4.684970414808e-01 4.688279351906e-01 4.692734383046e-01 4.698140892516e-01 4.704464640321e-01 4.711993983715e-01 4.720339673949e-01 4.729870111276e-01 4.740399490528e-01 4.751879594112e-01 4.764611571116e-01 4.778164327077e-01 4.792932692387e-01 4.808738244262e-01 4.825489844754e-01 4.843510163359e-01 4.862348826933e-01 4.882393394512e-01 4.903475081032e-01 4.925476243634e-01 4.948737628990e-01 4.972791657061e-01 4.998020744777e-01 5.024271680423e-01 5.051372620717e-01 5.079712647686e-01 5.108811286961e-01 5.138983492795e-01 5.170159460056e-01 5.202109098810e-01 5.235227045877e-01 5.269051568787e-01 5.303880924538e-01 5.339637450035e-01 5.376080986699e-01 5.413621315873e-01 5.451759736709e-01 5.490818705225e-01 5.530717177177e-01 5.571206962038e-01 5.612684108518e-01 5.654706749200e-01 5.697516795773e-01 5.741077925267e-01 5.785127537461e-01 5.830044260398e-01 5.875409396166e-01 5.921437937376e-01 5.968121051593e-01 6.015165930670e-01 6.062971831034e-01 6.111129107476e-01 6.159808848821e-01 6.209048531528e-01 6.258552007353e-01 6.308649863785e-01 6.359019457949e-01 6.409772536645e-01 6.460956718874e-01 6.512310068620e-01 6.564115881068e-01 6.616098209742e-01 6.668322788777e-01 6.720869466357e-01 6.773454090773e-01 6.826355600498e-01 6.879332730511e-01 6.932431309822e-01 6.985697290539e-01 7.038937604757e-01 7.092316811573e-01 7.145675993235e-01 7.199029040685e-01 7.252412265252e-01 7.305658071792e-01 7.358917103159e-01 7.412039022687e-01 7.465043118263e-01 7.517925132317e-01 7.570580998576e-01 7.623098570062e-01 7.675368273350e-01 7.727417970553e-01 7.779191940151e-01 7.830650896937e-01 7.881845370680e-01 7.932640813200e-01 7.983133135754e-01 8.033192582105e-01 8.082865895292e-01 8.132115356331e-01 8.180859964488e-01 8.229207713685e-01 8.276971513919e-01 8.324262835460e-01 8.371010941653e-01 8.417089076203e-01 8.462715277125e-01 8.507603217960e-01 8.551900063094e-01 8.595578091313e-01 8.638448480692e-01 8.680763982078e-01 8.722242456792e-01 8.762989233115e-01 8.803042322956e-01 8.842116462652e-01 8.880580450425e-01 8.918057539038e-01 8.954699127307e-01 8.990588770451e-01 9.025335035738e-01 9.059423903434e-01 9.092395576741e-01 9.124417079573e-01 9.155620524247e-01 9.185547517548e-01 9.214719768480e-01 9.242706811842e-01 9.269602205898e-01 9.295656575049e-01 9.320294857820e-01 9.344109779093e-01 9.366676208764e-01 9.388019382414e-01 9.408468988869e-01 9.427427807915e-01 9.445452596754e-01 9.462219959831e-01 9.477628129894e-01 9.492127126268e-01 9.505059126465e-01 9.516965519236e-01 9.527617888144e-01 9.536790461511e-01 9.545036691982e-01 9.551663418517e-01 9.557184428927e-01 9.561477296948e-01 9.564180818540e-01 9.565940771356e-01 9.566108074352e-01 9.565052984744e-01 9.562799378935e-01 9.558932785587e-01 9.554083324233e-01 9.547640713392e-01 9.539935738694e-01 9.531053499076e-01 9.520532046284e-01 9.509019320083e-01 9.495986835493e-01 9.481628171502e-01 9.466155999628e-01 9.449068105997e-01 9.430952523978e-01 9.411406791399e-01 9.390510958895e-01 9.368575501494e-01 9.345079612080e-01 9.320575163770e-01 9.294745325179e-01 9.267591887465e-01 9.239464286893e-01 9.209884591121e-01 9.179297778168e-01 9.147546308729e-01 9.114537389494e-01 9.080618194215e-01 9.045422830127e-01 9.009272272376e-01 8.972121836078e-01 8.933817935222e-01 8.894720169758e-01 8.854528873954e-01 8.813467877941e-01 8.771565671079e-01 8.728692141677e-01 8.685121147415e-01 8.640700978989e-01 8.595538825512e-01 8.549733307202e-01 8.503160728827e-01 8.456035546092e-01 8.408295406421e-01 8.359978489345e-01 8.311211099389e-01 8.261936770559e-01 8.212255341555e-01 8.162234708570e-01 8.111853769165e-01 8.061221165493e-01 8.010376880855e-01 7.959302893551e-01 7.908155949333e-01 7.856912643231e-01 7.805626740606e-01 7.754404989716e-01 7.703203126287e-01 7.652197758841e-01 7.601351461922e-01 7.550708208249e-01 7.500463124127e-01 7.450463245773e-01 7.400922221549e-01 7.351861628079e-01 7.303207189789e-01 7.255264194313e-01 7.207826222045e-01 7.161107209085e-01 7.115172074584e-01 7.069895730821e-01 7.025619057071e-01 6.982088904810e-01 6.939523766984e-01 6.898026112122e-01 6.857384359455e-01 6.818027811609e-01 6.779633504988e-01 6.742460324375e-01 6.706587571413e-01 6.671771117445e-01 6.638464021872e-01 6.606337748073e-01 6.575595556016e-01 6.546363468509e-01 6.518361983551e-01 6.492029041784e-01 6.467072085836e-01 6.443622087780e-01 6.421883635942e-01 6.401467575981e-01 6.382881234228e-01 6.365791376583e-01 6.350280734996e-01 6.336614737079e-01 6.324349681512e-01 6.314000326002e-01 6.305224382785e-01 6.298083448654e-01 6.292870331941e-01 6.289082007503e-01 6.287229696719e-01 6.287020639734e-01 6.288405519528e-01 6.291747921542e-01 6.296515183600e-01 6.303182529246e-01 6.311505340304e-01 6.321360679193e-01 6.333150986561e-01 6.346328500643e-01 6.361317023412e-01 6.377930031732e-01 6.395973051111e-01 6.415864908541e-01 6.437089709575e-01 6.459936749001e-01 6.484376900463e-01 6.510105050113e-01 6.537520037574e-01 6.566183431879e-01 6.596262116474e-01 6.627783498650e-01 6.660432771035e-01 6.694501748529e-01 6.729682588687e-01 6.766016162645e-01 6.803540550466e-01 6.842004948854e-01 6.881525725441e-01 6.921950975771e-01 6.963193255835e-01 7.005265090801e-01 7.047998548740e-01 7.091382640221e-01 7.135314183635e-01 7.179700607760e-01 7.224457344003e-01 7.269554006501e-01 7.314779909891e-01 7.360129621018e-01 7.405522909297e-01 7.450730145607e-01 7.495850437504e-01 7.540613846165e-01 7.584948581544e-01 7.628906942852e-01 7.672080564740e-01 7.714695593326e-01 7.756457775119e-01 7.797186451871e-01 7.837111783924e-01 7.875678947906e-01 7.913142942098e-01 7.949334435323e-01 7.983909233092e-01 8.017242873041e-01 8.048754124119e-01 8.078667128712e-01 8.106946178414e-01 8.133125407793e-01 8.157721150167e-01 8.180180217811e-01 8.200649981886e-01 8.219276466407e-01 8.235561212310e-01 8.250033459079e-01 8.262325808707e-01 8.272461714439e-01 8.280766174809e-01 8.286807804826e-01 8.291058820895e-01 8.293379382423e-01 8.293762126876e-01 8.292626270598e-01 8.289667373621e-01 8.285332271703e-01 8.279677170351e-01 8.272747797647e-01 8.264957091980e-01 8.256262292867e-01 8.247069582752e-01 8.237508909149e-01 8.227833538684e-01 8.218422937303e-01 8.209376381476e-01 8.201159515205e-01 8.193981700960e-01 8.188158910348e-01 8.184093816404e-01 8.181966578116e-01 8.182312415016e-01 8.185223296526e-01 8.191191076716e-01 8.200518982874e-01 8.213307624594e-01 8.230175169222e-01 8.251037462221e-01 8.276332890071e-01 8.306300140590e-01 8.340828038917e-01 8.380480306001e-01 8.424956681191e-01 8.474511000286e-01 8.529276772627e-01 8.588808248648e-01 8.653570260032e-01 8.723046813021e-01 8.797158668995e-01 8.875976947918e-01 8.958771188510e-01 9.045757504836e-01 9.136336249701e-01 9.230128934965e-01 9.327072510322e-01 9.426343535378e-01 9.527895041783e-01 9.631121921797e-01 9.735476362389e-01 9.840786706354e-01 9.946252509315e-01 1.005163538682e+00 1.015639414461e+00 1.025998088829e+00 1.036212611012e+00 1.046215229051e+00 1.055981242265e+00 1.065459017651e+00 1.074606514900e+00 1.083396724719e+00 1.091774113031e+00 1.099728652818e+00 1.107210446851e+00 1.114195367318e+00 1.120675821813e+00 1.126596611166e+00 1.131972636128e+00 1.136767461298e+00 1.140969518757e+00 1.144591964069e+00 1.147596596345e+00 1.150013070653e+00 1.151828965652e+00 1.153043655868e+00 1.153692328085e+00 1.153756269873e+00 1.153277307920e+00 1.152266404605e+00 1.150736389582e+00 1.148737437871e+00 1.146270712759e+00 1.143386843965e+00 1.140111040248e+00 1.136470595244e+00 1.132519819578e+00 1.128270407711e+00 1.123780718158e+00 1.119075006453e+00 1.114183308992e+00 1.109159999574e+00 1.104009647303e+00 1.098786626931e+00 1.093509631561e+00 1.088192184401e+00 1.082879933036e+00 1.077560820978e+00 1.072271316307e+00 1.067014517568e+00 1.061781273428e+00 1.056600846656e+00 1.051437529400e+00 1.046307078702e+00 1.041197315803e+00 1.036076227946e+00 1.030957410515e+00 1.025793411952e+00 1.020584784474e+00 1.015311598491e+00 1.009938271043e+00 1.004473634848e+00 9.988768516117e-01 9.931526251502e-01 9.872916372664e-01 9.812744156638e-01 9.751300462990e-01 9.688368398665e-01 9.624264375475e-01 9.559220860454e-01 9.493298565399e-01 9.427158305098e-01 9.360937088981e-01 9.295262650258e-01 9.230706582810e-01 9.167672352557e-01 9.107075942280e-01 9.049343603725e-01 8.995283764574e-01 8.945584194698e-01 8.900773012068e-01 8.861702208118e-01 8.828685420766e-01 8.802373252377e-01 8.783158315865e-01 8.771137932152e-01 8.766760996771e-01 8.769775871052e-01 8.780203026959e-01 8.797855671398e-01 8.822155214283e-01 8.852864483162e-01 8.889135549967e-01 8.930436605413e-01 8.976021556710e-01 9.024909844833e-01 9.076584214285e-01 9.129935490644e-01 9.184350491476e-01 9.239084704332e-01 9.293267052765e-01 9.346596981449e-01 9.398289446340e-01 9.448033613606e-01 9.495643855103e-01 9.540631770687e-01 9.583256204653e-01 9.623296674112e-01 9.660906299510e-01 9.696443985075e-01 9.729879185434e-01 9.761816990908e-01 9.792420762028e-01 9.822046911730e-01 9.851205971311e-01 9.879923634158e-01 9.908721442451e-01 9.937599586989e-01 9.966626802929e-01 9.995962622567e-01 1.002519025306e+00 1.005432437852e+00 1.008284761596e+00 1.011027336855e+00 1.013625380941e+00 1.015987313334e+00 1.018073109729e+00 1.019801379945e+00 1.021095244508e+00 1.021912240769e+00 1.022166331230e+00 1.021829298100e+00 1.020857487118e+00 1.019219820672e+00 1.016938705188e+00 1.014004951082e+00 1.010480171281e+00 1.006430619050e+00 1.001934735634e+00 9.971343203550e-01 9.921504144921e-01 9.871634755854e-01 9.823530439582e-01 9.779088016008e-01 9.740541267707e-01 9.709650577986e-01 9.688502237876e-01 9.678726090849e-01 9.681515800525e-01 9.698056251816e-01 9.728464703768e-01 9.772766476756e-01 9.830205032544e-01 9.899319602450e-01 9.978494955183e-01 1.006521046628e+00 1.015696260831e+00 1.025087279139e+00 1.034381290599e+00 1.043308454167e+00 1.051567463124e+00 1.058918727705e+00 1.065160927863e+00 1.070113110809e+00 1.073689651673e+00 1.075825525439e+00 1.076536825252e+00 1.075900294130e+00 1.074018539277e+00 1.071073606743e+00 1.067244450410e+00 1.062745280456e+00 1.057796181489e+00 1.052567014554e+00 1.047238889392e+00 1.041905107947e+00 1.036618315750e+00 1.031375874249e+00 1.026081393432e+00 1.020629427332e+00 1.014838961661e+00 1.008524826121e+00 1.001519646249e+00 9.936477711056e-01 9.848241625073e-01 9.750019699578e-01 9.642231620211e-01 9.526373704378e-01 9.404476262388e-01 9.279771684172e-01 9.155864221099e-01 9.036850662695e-01 8.927240052040e-01 8.830952593687e-01 8.752017851793e-01 8.693452612792e-01 8.657516322108e-01 8.645912952614e-01 8.659016815687e-01 8.696959651196e-01 8.759090785135e-01 8.844277324149e-01 8.951446958850e-01 9.078747827236e-01 9.224420654230e-01 9.386087759833e-01 9.560711668357e-01 9.745001046175e-01 9.934511935625e-01 1.012466684835e+00 1.031035357477e+00 1.048616927070e+00 1.064739760560e+00 1.078936339537e+00 1.090859224032e+00 1.100270081484e+00 1.107011522226e+00 1.111098395593e+00 1.112588481341e+00 1.111641021587e+00 1.108472890181e+00 1.103258018787e+00 1.096232382198e+00 1.085412584966e+00 1.068695456571e+00 1.054459915555e+00 1.048169125577e+00 1.047257542710e+00 1.043725223806e+00 1.031724584116e+00 1.012964938776e+00 9.954949917235e-01 9.866703786013e-01 9.863344586707e-01 9.872820199397e-01 9.824770969976e-01 9.716882386767e-01 9.617905670255e-01 9.605248276096e-01 9.690247748091e-01 9.807291270863e-01 9.878275147798e-01 9.884045712730e-01 9.878324859184e-01 9.935607859657e-01 1.007784146028e+00 1.025128837235e+00 1.037758542759e+00 1.042429813619e+00 1.042975336158e+00 1.046375656938e+00 1.055879351759e+00 1.067576330263e+00 1.073925777785e+00 1.070613397748e+00 1.060380631807e+00 1.050608092001e+00 1.046723515675e+00 1.047296980132e+00 1.045769626305e+00 1.037156501125e+00 1.023311691987e+00 1.012075832525e+00 1.010806296838e+00 1.020056640780e+00 1.033805303033e+00 1.045971361717e+00 1.056256774664e+00 9.940848646944e-01 9.554756950678e-01 9.192632878023e-01 8.877684585020e-01 8.817125001073e-01 9.053306156134e-01 9.402863933369e-01 9.603577645016e-01 9.521402904429e-01 9.256512766208e-01 9.071978160696e-01 9.134739897218e-01 9.310862592609e-01 9.315304834717e-01 9.030965777008e-01 8.660558430178e-01 8.569779967170e-01 8.882580314962e-01 9.313512226506e-01 9.488505455443e-01 9.274497300853e-01 8.840842646307e-01 8.509432623711e-01 8.492475671080e-01 8.731249110471e-01 9.011856582455e-01 9.165735747989e-01 9.153919548274e-01 9.061509091017e-01 9.035738753598e-01 9.160387900634e-01 9.344476197905e-01 9.378586307791e-01 9.145523044176e-01 8.798334271382e-01 8.712934057550e-01 9.102577453643e-01 9.695119855758e-01 9.996802556063e-01 9.742543544975e-01 9.098310261650e-01 8.572714003973e-01 8.575119477012e-01 8.951444436102e-01 9.222791996749e-01 9.140210303498e-01 8.864093898253e-01 8.751785189209e-01 8.938660122888e-01 9.169395980284e-01 9.111377153900e-01 8.707434364251e-01 8.262683540085e-01 8.208125978491e-01 8.623233971937e-01 9.123310762276e-01 9.291831479779e-01 9.032723908217e-01 8.614186921027e-01 8.426422769718e-01 8.561710539573e-01 8.725972709982e-01 8.658612926879e-01 8.488609459759e-01 8.620043512015e-01 9.167931335938e-01 9.682391666254e-01 9.621015616429e-01 8.889889050235e-01 8.061635300849e-01 8.028801173384e-01 8.863222750030e-01 9.678454478996e-01 9.794384060414e-01 9.258992679717e-01 8.704755953735e-01 8.679928123033e-01 8.954065474454e-01 8.958088600388e-01 8.655640138768e-01 8.670234975151e-01 9.415886200982e-01 1.030659838449e+00 1.043507872304e+00 9.469217396136e-01 8.052478495914e-01 7.703585528564e-01 8.978342413177e-01 1.048061115627e+00 1.098574566449e+00 1.025045460699e+00 8.881612893334e-01 7.974952029130e-01 8.117208953509e-01 8.720996078309e-01 9.092350250662e-01 9.151476681631e-01 9.121658331094e-01 9.024195147392e-01 8.642165775515e-01 7.987740146920e-01 7.661729210698e-01 8.334960996745e-01 9.637381543884e-01 1.054404419988e+00 1.038026358286e+00 9.198890409783e-01 7.932248889753e-01 8.014228522615e-01 9.496549563044e-01 1.096229727629e+00 1.137496816110e+00 1.051386817548e+00 8.918663873864e-01 7.799093371002e-01 8.140736411983e-01 9.297585906102e-01 1.003478965259e+00 9.782792151772e-01 8.694665040383e-01 7.494547064554e-01 7.099326446027e-01 7.707697358086e-01 8.925076170820e-01
 1.547804460139e+00 1.547480795320e+00 1.549118596804e+00 1.550925200069e+00 1.550845442194e+00 1.549511390595e+00 1.549308780777e+00 1.550978567369e+00 1.552644205941e+00 1.552473882537e+00 1.551190459744e+00 1.551044743804e+00 1.552715097724e+00 1.554333261129e+00 1.554073495552e+00 1.552726308522e+00 1.552626951421e+00 1.554329066072e+00 1.555820224805e+00 1.555402646638e+00 1.554072204127e+00 1.554073355908e+00 1.555752590837e+00 1.557126289657e+00 1.556632627309e+00 1.555288148677e+00 1.555304110739e+00 1.557005643110e+00 1.558319021074e+00 1.557665462352e+00 1.556222273918e+00 1.556291483811e+00 1.558035589911e+00 1.559250329657e+00 1.558489169028e+00 1.557087273157e+00 1.557274128711e+00 1.559028760568e+00 1.560098379972e+00 1.559182148821e+00 1.557793222335e+00 1.558129425834e+00 1.559895336877e+00 1.560692328279e+00 1.559469390193e+00 1.558046641800e+00 1.558515077938e+00 1.560253611571e+00 1.560839905694e+00 1.559482181161e+00 1.558107724165e+00 1.558643151982e+00 1.560319536787e+00 1.560802050283e+00 1.559494884730e+00 1.558321180552e+00 1.558946005245e+00 1.560449659837e+00 1.560740023136e+00 1.559529979392e+00 1.558623471821e+00 1.559302494651e+00 1.560561409842e+00 1.560602343141e+00 1.559364482109e+00 1.558562937604e+00 1.559228556817e+00 1.560272242256e+00 1.560074114081e+00 1.558753809588e+00 1.557948271005e+00 1.558513284633e+00 1.559397544583e+00 1.559136327471e+00 1.557827628141e+00 1.556957242929e+00 1.557366367113e+00 1.558146989578e+00 1.557932391509e+00 1.556738208679e+00 1.555853807567e+00 1.556084236913e+00 1.556745593913e+00 1.556647373536e+00 1.555649217563e+00 1.554773560566e+00 1.554818427151e+00 1.555344508238e+00 1.555333547817e+00 1.554528813075e+00 1.553692529163e+00 1.553552998059e+00 1.553905432647e+00 1.553949549660e+00 1.553325999907e+00 1.552522011956e+00 1.552204800547e+00 1.552369364505e+00 1.552410412543e+00 1.551921151764e+00 1.551161484979e+00 1.550681104387e+00 1.550641769259e+00 1.550648874616e+00 1.550271614778e+00 1.549558358220e+00 1.548945817106e+00 1.548706846481e+00 1.548634868683e+00 1.548332738494e+00 1.547690932676e+00 1.546990719736e+00 1.546557334662e+00 1.546371856480e+00 1.546107024108e+00 1.545538656368e+00 1.544803824207e+00 1.544208395097e+00 1.543866634153e+00 1.543573964045e+00 1.543069354211e+00 1.542341380744e+00 1.541632775391e+00 1.541131570079e+00 1.540747409723e+00 1.540249680217e+00 1.539551706490e+00 1.538795659230e+00 1.538158245264e+00 1.537641964816e+00 1.537093972063e+00 1.536409112325e+00 1.535651398876e+00 1.534937292805e+00 1.534291051689e+00 1.533642035873e+00 1.532933809805e+00 1.532184870351e+00 1.531442197994e+00 1.530710593887e+00 1.529961657257e+00 1.529193784548e+00 1.528433194543e+00 1.527681549076e+00 1.526906684061e+00 1.526090659617e+00 1.525262863595e+00 1.524455682425e+00 1.523661869167e+00 1.522847558207e+00 1.521996490106e+00 1.521132061733e+00 1.520271928880e+00 1.519399577827e+00 1.518508544748e+00 1.517615774454e+00 1.516735774748e+00 1.515837013693e+00 1.514890211296e+00 1.513913805018e+00 1.512956625595e+00 1.512039999043e+00 1.511113477125e+00 1.510121118229e+00 1.509084351643e+00 1.508063852199e+00 1.507081773798e+00 1.506099085143e+00 1.505074711499e+00 1.504014339873e+00 1.502954160230e+00 1.501901186105e+00 1.500836089257e+00 1.499754375896e+00 1.498671494715e+00 1.497582441048e+00 1.496473801243e+00 1.495341321658e+00 1.494199676824e+00 1.493065345047e+00 1.491933529804e+00 1.490781751183e+00 1.489610454500e+00 1.488431747547e+00 1.487245569469e+00 1.486051353006e+00 1.484852043172e+00 1.483647967004e+00 1.482434983663e+00 1.481206119219e+00 1.479960411990e+00 1.478706369612e+00 1.477451741231e+00 1.476188209879e+00 1.474907799730e+00 1.473618357476e+00 1.472315396108e+00 1.470998851585e+00 1.469672860627e+00 1.468342005166e+00 1.467006935661e+00 1.465656367888e+00 1.464282887939e+00 1.462900976071e+00 1.461524797342e+00 1.460140769796e+00 1.458733454837e+00 1.457311801501e+00 1.455890513468e+00 1.454469459322e+00 1.453035174485e+00 1.451579821430e+00 1.450116344987e+00 1.448657661741e+00 1.447191164419e+00 1.445705590877e+00 1.444207927248e+00 1.442710717394e+00 1.441208789956e+00 1.439692172419e+00 1.438158816801e+00 1.436617197797e+00 1.435076763973e+00 1.433527401845e+00 1.431959038420e+00 1.430380389575e+00 1.428794717266e+00 1.427204422415e+00 1.425605252988e+00 1.423989047385e+00 1.422364002544e+00 1.420734479419e+00 1.419095836416e+00 1.417447433740e+00 1.415787852450e+00 1.414116962873e+00 1.412439197959e+00 1.410755919675e+00 1.409060463648e+00 1.407355564575e+00 1.405640850013e+00 1.403915159265e+00 1.402182852266e+00 1.400445000012e+00 1.398694407108e+00 1.396935529017e+00 1.395164769682e+00 1.393385004147e+00 1.391602828208e+00 1.389810399437e+00 1.388006346420e+00 1.386193247458e+00 1.384373510741e+00 1.382546190982e+00 1.380709237103e+00 1.378861808672e+00 1.377009120917e+00 1.375149658586e+00 1.373278273751e+00 1.371397968281e+00 1.369512002238e+00 1.367615677412e+00 1.365712476758e+00 1.363800787192e+00 1.361879685348e+00 1.359951952770e+00 1.358015968464e+00 1.356068749216e+00 1.354118084293e+00 1.352158955509e+00 1.350188473025e+00 1.348212813971e+00 1.346229497683e+00 1.344238151938e+00 1.342239197007e+00 1.340230397003e+00 1.338216961944e+00 1.336196717667e+00 1.334167862333e+00 1.332129446323e+00 1.330084515793e+00 1.328031654235e+00 1.325973427178e+00 1.323907546759e+00 1.321831842231e+00 1.319750773529e+00 1.317662640602e+00 1.315566306352e+00 1.313464662853e+00 1.311354670559e+00 1.309236805808e+00 1.307115193524e+00 1.304983444210e+00 1.302847090899e+00 1.300703177900e+00 1.298551819683e+00 1.296397934082e+00 1.294233755273e+00 1.292064021291e+00 1.289887228649e+00 1.287705404669e+00 1.285517941133e+00 1.283323310091e+00 1.281122002968e+00 1.278914411958e+00 1.276701913098e+00 1.274482799572e+00 1.272258599515e+00 1.270028528881e+00 1.267792012138e+00 1.265550666606e+00 1.263303629614e+00 1.261051479958e+00 1.258793698765e+00 1.256529594948e+00 1.254260735012e+00 1.251987641186e+00 1.249708212494e+00 1.247424191076e+00 1.245135526373e+00 1.242841845254e+00 1.240543326065e+00 1.238239767195e+00 1.235931781026e+00 1.233619793554e+00 1.231303606986e+00 1.228982818425e+00 1.226657501556e+00 1.224327978301e+00 1.221994062027e+00 1.219658618174e+00 1.217317895179e+00 1.214971952822e+00 1.212625233367e+00 1.210272939515e+00 1.207915549718e+00 1.205556668015e+00 1.203193981220e+00 1.200829376677e+00 1.198461771129e+00 1.196088108687e+00 1.193712603240e+00 1.191332710389e+00 1.188952425014e+00 1.186571825810e+00 1.184185657135e+00 1.181797103003e+00 1.179407067100e+00 1.177013226620e+00 1.174622658363e+00 1.172228281017e+00 1.169830231770e+00 1.167432765829e+00 1.165030249596e+00 1.162629278831e+00 1.160228007527e+00 1.157823182478e+00 1.155420005577e+00 1.153012580769e+00 1.150604206569e+00 1.148197043712e+00 1.145787082686e+00 1.143377556429e+00 1.140968972505e+00 1.138555724605e+00 1.136146420613e+00 1.133734415556e+00 1.131321165914e+00 1.128912786593e+00 1.126499697979e+00 1.124091294857e+00 1.121681872248e+00 1.119268552846e+00 1.116862585194e+00 1.114455522418e+00 1.112049334908e+00 1.109647917755e+00 1.107240876343e+00 1.104838478513e+00 1.102438192444e+00 1.100040723382e+00 1.097647703970e+00 1.095250526276e+00 1.092856290022e+00 1.090466661572e+00 1.088075447887e+00 1.085695218613e+00 1.083312207605e+00 1.080927434471e+00 1.078549400090e+00 1.076169868227e+00 1.073800540031e+00 1.071432935407e+00 1.069061409559e+00 1.066697440837e+00 1.064333629455e+00 1.061977346171e+00 1.059627214123e+00 1.057273124314e+00 1.054927176718e+00 1.052581143013e+00 1.050241022133e+00 1.047911359095e+00 1.045575845738e+00 1.043249780618e+00 1.040925311789e+00 1.038604465150e+00 1.036295895738e+00 1.033986136010e+00 1.031683916856e+00 1.029383890687e+00 1.027085277797e+00 1.024803021390e+00 1.022517952246e+00 1.020241993063e+00 1.017971427421e+00 1.015700375730e+00 1.013443767595e+00 1.011188914810e+00 1.008941235417e+00 1.006704098971e+00 1.004463109995e+00 1.002239338830e+00 1.000015645486e+00 9.977990733579e-01 9.955940707072e-01 9.933870399562e-01 9.911957103288e-01 9.890067941380e-01 9.868220433289e-01 9.846534676768e-01 9.824814272910e-01 9.803261947060e-01 9.781748120727e-01 9.760253696370e-01 9.738927949805e-01 9.717595567917e-01 9.696397325173e-01 9.675282976475e-01 9.654176666319e-01 9.633239177449e-01 9.612314825210e-01 9.591511415094e-01 9.570806175332e-01 9.550100891542e-01 9.529582992854e-01 9.509093842302e-01 9.488700461000e-01 9.468439321193e-01 9.448161309137e-01 9.428075741322e-01 9.408021650806e-01 9.388076271468e-01 9.368265591567e-01 9.348440599185e-01 9.328798730905e-01 9.309219949343e-01 9.289711749699e-01 9.270370185575e-01 9.251013153231e-01 9.231851787590e-01 9.212742705697e-01 9.193703169210e-01 9.174860311847e-01 9.155982953281e-01 9.137295393893e-01 9.118679797097e-01 9.100115884026e-01 9.081760724615e-01 9.063389923282e-01 9.045184910196e-01 9.027079305507e-01 9.008991665194e-01 8.991154974333e-01 8.973272524724e-01 8.955561199227e-01 8.937981843780e-01 8.920385539451e-01 8.903048120051e-01 8.885676536198e-01 8.868461421936e-01 8.851393823137e-01 8.834299517046e-01 8.817472825028e-01 8.800590470851e-01 8.783888209765e-01 8.767329313635e-01 8.750730647336e-01 8.734414631718e-01 8.718029402843e-01 8.701829858798e-01 8.685773582268e-01 8.669649335772e-01 8.653849230770e-01 8.637941185261e-01 8.622232609676e-01 8.606679234650e-01 8.591042529756e-01 8.575723645363e-01 8.560297678602e-01 8.545087728062e-01 8.530001743051e-01 8.514818669399e-01 8.499984687704e-01 8.485014710332e-01 8.470257567058e-01 8.455642229730e-01 8.440906560745e-01 8.426516070090e-01 8.411995194528e-01 8.397688618682e-01 8.383481407664e-01 8.369180273973e-01 8.355221007671e-01 8.341110895292e-01 8.327211631633e-01 8.313396971959e-01 8.299513708356e-01 8.285943503462e-01 8.272218191632e-01 8.258686557530e-01 8.245256009704e-01 8.231733138617e-01 8.218506643081e-01 8.205139191285e-01 8.191957320494e-01 8.178860005967e-01 8.165662854906e-01 8.152767540113e-01 8.139694411953e-01 8.126805154436e-01 8.114009186407e-01 8.101109720957e-01 8.088484879363e-01 8.075689439946e-01 8.063056274653e-01 8.050522489428e-01 8.037840000002e-01 8.025461527208e-01 8.012897361335e-01 8.000474779352e-01 7.988142472520e-01 7.975650528847e-01 7.963444141367e-01 7.951065581350e-01 7.938806099845e-01 7.926641443975e-01 7.914289757373e-01 7.902223858017e-01 7.889954783163e-01 7.877811078332e-01 7.865748514323e-01 7.853485402399e-01 7.841510467981e-01 7.829304100028e-01 7.817222886245e-01 7.805197199874e-01 7.792969654918e-01 7.781028203456e-01 7.768833144641e-01 7.756756320319e-01 7.744730150145e-01 7.732477821714e-01 7.720497663586e-01 7.708257283472e-01 7.696129306309e-01 7.684021232118e-01 7.671710578773e-01 7.659639739208e-01 7.647301424199e-01 7.635064669151e-01 7.622832509354e-01 7.610382105572e-01 7.598150354987e-01 7.585656328514e-01 7.573240507547e-01 7.560832113781e-01 7.548191630879e-01 7.535747707442e-01 7.523045878415e-01 7.510392952945e-01 7.497740892914e-01 7.484849290619e-01 7.472142548931e-01 7.459166434248e-01 7.446211030741e-01 7.433274854809e-01 7.420060885883e-01 7.407046896509e-01 7.393727015908e-01 7.380422035408e-01 7.367137869089e-01 7.353547987429e-01 7.340150783114e-01 7.326453254431e-01 7.312746552364e-01 7.299036104853e-01 7.285022514467e-01 7.271197975798e-01 7.257052209552e-01 7.242893249502e-01 7.228723860372e-01 7.214237712120e-01 7.199912420245e-01 7.185279469234e-01 7.170618717282e-01 7.155916627981e-01 7.140926659161e-01 7.126059134666e-01 7.110880771182e-01 7.095665746055e-01 7.080408211964e-01 7.064842229635e-01 7.049390807479e-01 7.033650013801e-01 7.017825564678e-01 7.001978633792e-01 6.985800974738e-01 6.969732376872e-01 6.953377022508e-01 6.936901294468e-01 6.920442779236e-01 6.903613760214e-01 6.886899052538e-01 6.869895961889e-01 6.852764137364e-01 6.835633277205e-01 6.818146923217e-01 6.800752134265e-01 6.783067880797e-01 6.765271105026e-01 6.747464681343e-01 6.729279702157e-01 6.711203930638e-01 6.692837260005e-01 6.674353294379e-01 6.655836302569e-01 6.636995315599e-01 6.618209021837e-01 6.599160676974e-01 6.579981988522e-01 6.560791950255e-01 6.541266570018e-01 6.521793902138e-01 6.502080477992e-01 6.482208402579e-01 6.462354910509e-01 6.442154355699e-01 6.422023772017e-01 6.401671478042e-01 6.381141567462e-01 6.360652132240e-01 6.339839478376e-01 6.319072130306e-01 6.298102991298e-01 6.276981480607e-01 6.255882216071e-01 6.234489626657e-01 6.213167853689e-01 6.191652729473e-01 6.169991474737e-01 6.148362716437e-01 6.126482455804e-01 6.104636140399e-01 6.082672129561e-01 6.060550916045e-01 6.038493953530e-01 6.016200238187e-01 5.993958306837e-01 5.971626398697e-01 5.949164026140e-01 5.926785262574e-01 5.904206611525e-01 5.881699959027e-01 5.859137419738e-01 5.836462899026e-01 5.813913850827e-01 5.791198951177e-01 5.768558978651e-01 5.745931711531e-01 5.723214887592e-01 5.700654185657e-01 5.677997476517e-01 5.655431738519e-01 5.632934482352e-01 5.610387137745e-01 5.588012180315e-01 5.565627438803e-01 5.543340542376e-01 5.521205491663e-01 5.499061755230e-01 5.477141022788e-01 5.455273595111e-01 5.433545745068e-01 5.412039923566e-01 5.390571254099e-01 5.369392920238e-01 5.348336008442e-01 5.327467702662e-01 5.306891487564e-01 5.286439242834e-01 5.266311936247e-01 5.246423082606e-01 5.226749334430e-01 5.207472748132e-01 5.188375750404e-01 5.169678383013e-01 5.151313537871e-01 5.133227672978e-01 5.115632287137e-01 5.098312943297e-01 5.081459685244e-01 5.065036034368e-01 5.048958224549e-01 5.033466555289e-01 5.018348300726e-01 5.003765170327e-01 4.989732072572e-01 4.976127319926e-01 4.963200716953e-01 4.950751514153e-01 4.938902912764e-01 4.927732010283e-01 4.917041723542e-01 4.907169377725e-01 4.897839146100e-01 4.889204509359e-01 4.881364562479e-01 4.874081060800e-01 4.867702477167e-01 4.861976874995e-01 4.857024664169e-01 4.852971071445e-01 4.849551705565e-01 4.847119955920e-01 4.845433314039e-01 4.844575813524e-01 4.844727880651e-01 4.845569942408e-01 4.847482406891e-01 4.850244745420e-01 4.853862902455e-01 4.858580564249e-01 4.864033034399e-01 4.870629478018e-01 4.878115367086e-01 4.886519799311e-01 4.896080891694e-01 4.906412752329e-01 4.917917718642e-01 4.930364489246e-01 4.943735282626e-01 4.958318070339e-01 4.973677608785e-01 4.990222890570e-01 5.007734806670e-01 5.026163033505e-01 5.045816774123e-01 5.066229715756e-01 5.087830863047e-01 5.110399019527e-01 5.133848424772e-01 5.158518664543e-01 5.183927549295e-01 5.210455532175e-01 5.237961265693e-01 5.266269513051e-01 5.295770787865e-01 5.325962563649e-01 5.357232127994e-01 5.389419958805e-01 5.422348109630e-01 5.456412303468e-01 5.491106107448e-01 5.526775603923e-01 5.563320611866e-01 5.600522112492e-01 5.638758323067e-01 5.677577093348e-01 5.717276364090e-01 5.757771319462e-01 5.798828874119e-01 5.840830728128e-01 5.883317740960e-01 5.926578968671e-01 5.970537276758e-01 6.014965034241e-01 6.060215548690e-01 6.105908091837e-01 6.152220529895e-01 6.199150128130e-01 6.246444764369e-01 6.294449108322e-01 6.342770698085e-01 6.391604618249e-01 6.440956464497e-01 6.490544194239e-01 6.540733834842e-01 6.591143760515e-01 6.641936799315e-01 6.693146947272e-01 6.744493030440e-01 6.796274929574e-01 6.848215450402e-01 6.900379608999e-01 6.952846229502e-01 7.005360937780e-01 7.058162080119e-01 7.111032002834e-01 7.164002053070e-01 7.217134328304e-01 7.270211563842e-01 7.323443438392e-01 7.376626993778e-01 7.429805775487e-01 7.483005918468e-01 7.536071558579e-01 7.589119519901e-01 7.642042073155e-01 7.694838843432e-01 7.747493902718e-01 7.799934780164e-01 7.852222735292e-01 7.904258896528e-01 7.956075537051e-01 8.007595866562e-01 8.058817828966e-01 8.109760025276e-01 8.160317427736e-01 8.210568517489e-01 8.260361000566e-01 8.309795307719e-01 8.358792112855e-01 8.407277248834e-01 8.455374440866e-01 8.502873424357e-01 8.549903354043e-01 8.596400100968e-01 8.642234834685e-01 8.687619449300e-01 8.732258375383e-01 8.776324654536e-01 8.819737557711e-01 8.862363529688e-01 8.904461822769e-01 8.945663484110e-01 8.986195369795e-01 9.026006379881e-01 9.064868884043e-01 9.103117665745e-01 9.140379976247e-01 9.176826300053e-01 9.212492142332e-01 9.247041033567e-01 9.280929625567e-01 9.313690497633e-01 9.345533115364e-01 9.376535892668e-01 9.406282146285e-01 9.435293944628e-01 9.463094309783e-01 9.489837815645e-01 9.515695388197e-01 9.540165761735e-01 9.563805139148e-01 9.586192229382e-01 9.607369679996e-01 9.627658045947e-01 9.646433368361e-01 9.664315847580e-01 9.680883513569e-01 9.696123706764e-01 9.710430134076e-01 9.723162055421e-01 9.734889479984e-01 9.745319370326e-01 9.754299043291e-01 9.762328962489e-01 9.768725633243e-01 9.774033573399e-01 9.778059291395e-01 9.780530702021e-01 9.782034910839e-01 9.781898727117e-01 9.780573852164e-01 9.778010101283e-01 9.773812100410e-01 9.768632925727e-01 9.761856219433e-01 9.753787450970e-01 9.744528374012e-01 9.733632228524e-01 9.721712907508e-01 9.708225480432e-01 9.693420097063e-01 9.677466709521e-01 9.659876367554e-01 9.641246916853e-01 9.621149973777e-01 9.599695323580e-01 9.577151496135e-01 9.553045871905e-01 9.527871302542e-01 9.501338123245e-01 9.473463942318e-01 9.444559131120e-01 9.414180374644e-01 9.382784593715e-01 9.350140527149e-01 9.316218773272e-01 9.281352182796e-01 9.245140820949e-01 9.207935886942e-01 9.169666889243e-01 9.130219110150e-01 9.089896750721e-01 9.048435608587e-01 9.006076140282e-01 8.962812266944e-01 8.918520695152e-01 8.873490218223e-01 8.827532261857e-01 8.780778788446e-01 8.733310925182e-01 8.685035021355e-01 8.636136089179e-01 8.586565652428e-01 8.536378317151e-01 8.485685889174e-01 8.434419916140e-01 8.382709169242e-01 8.330592111654e-01 8.278053731414e-01 8.225228320340e-01 8.172118459908e-01 8.118745378754e-01 8.065257515257e-01 8.011610314668e-01 7.957895955919e-01 7.904211469059e-01 7.850498137876e-01 7.796947127690e-01 7.743537240336e-01 7.690291716216e-01 7.637394088034e-01 7.584736504437e-01 7.532538860135e-01 7.480763984074e-01 7.429442101381e-01 7.378804674245e-01 7.328683979842e-01 7.279280041526e-01 7.230662279421e-01 7.182725295518e-01 7.135798503714e-01 7.089658906837e-01 7.044529933273e-01 7.000509548034e-01 6.957405219076e-01 6.915627800306e-01 6.874891641063e-01 6.835422487528e-01 6.797316990072e-01 6.760376114933e-01 6.725005810604e-01 6.690912345407e-01 6.658300765623e-01 6.627323438122e-01 6.597655868438e-01 6.569787482745e-01 6.543387842630e-01 6.518622700659e-01 6.495654059442e-01 6.474139418417e-01 6.454561610689e-01 6.436587712409e-01 6.420348431673e-01 6.406027462297e-01 6.393240084569e-01 6.382473345653e-01 6.373374174767e-01 6.366017379681e-01 6.360655268472e-01 6.356819804295e-01 6.355009972314e-01 6.354879676766e-01 6.356458842483e-01 6.360021162350e-01 6.365056945092e-01 6.372041903342e-01 6.380675373701e-01 6.390888892426e-01 6.403013398853e-01 6.416507629794e-01 6.431801723095e-01 6.448665429285e-01 6.466929663695e-01 6.486961446120e-01 6.508244027632e-01 6.531109124656e-01 6.555397146445e-01 6.580891082583e-01 6.607929831629e-01 6.636067542258e-01 6.665490270155e-01 6.696181688508e-01 6.727830775835e-01 6.760748008971e-01 6.794569700761e-01 6.829376544532e-01 6.865164878624e-01 6.901669386050e-01 6.939064855628e-01 6.977115238142e-01 7.015791171980e-01 7.055115017974e-01 7.094853804685e-01 7.135056313422e-01 7.175594733653e-01 7.216364683403e-01 7.257317879463e-01 7.298363293138e-01 7.339392361096e-01 7.380332583304e-01 7.421096914976e-01 7.461544225307e-01 7.501701796489e-01 7.541298206985e-01 7.580350191644e-01 7.618808754541e-01 7.656357783645e-01 7.693201711213e-01 7.729013489005e-01 7.763704384398e-01 7.797426182672e-01 7.829670274097e-01 7.860749770167e-01 7.890358311357e-01 7.918315752707e-01 7.944899074497e-01 7.969553765867e-01 7.992556430763e-01 8.013777205754e-01 8.032858661754e-01 8.050255651267e-01 8.065391740498e-01 8.078520684422e-01 8.089653142489e-01 8.098377283587e-01 8.105216007859e-01 8.109693270768e-01 8.111978687733e-01 8.112296049875e-01 8.110212221452e-01 8.106261801013e-01 8.100192160317e-01 8.092079995498e-01 8.082281119192e-01 8.070517798437e-01 8.057238663639e-01 8.042445236949e-01 8.026230333629e-01 8.009006664338e-01 7.990676816094e-01 7.971694630757e-01 7.952222624529e-01 7.932436606904e-01 7.912788213179e-01 7.893378062560e-01 7.874681760903e-01 7.856923872673e-01 7.840479302643e-01 7.825763495951e-01 7.812976800066e-01 7.802709009014e-01 7.795129898987e-01 7.790737952184e-01 7.789891376330e-01 7.792822119838e-01 7.800133461569e-01 7.811820645822e-01 7.828476107007e-01 7.850280186116e-01 7.877323865632e-01 7.910175651285e-01 7.948579172867e-01 7.992956004644e-01 8.043360345643e-01 8.099554466469e-01 8.161975748872e-01 8.230117140099e-01 8.304079224993e-01 8.383798035862e-01 8.468657613537e-01 8.558928134439e-01 8.653889430398e-01 8.753328531582e-01 8.857089846549e-01 8.964323385410e-01 9.075038111426e-01 9.188521963853e-01 9.304272054917e-01 9.422079505397e-01 9.541047787701e-01 9.661022055288e-01 9.781292723272e-01 9.901325178446e-01 1.002081677998e+00 1.013897629723e+00 1.025556650474e+00 1.036995287606e+00 1.048168536807e+00 1.059043002561e+00 1.069554562132e+00 1.079687351998e+00 1.089383495803e+00 1.098613888483e+00 1.107353449542e+00 1.115551008291e+00 1.123207313938e+00 1.130273124086e+00 1.136739163126e+00 1.142599226219e+00 1.147808918235e+00 1.152393095054e+00 1.156320617687e+00 1.159591730099e+00 1.162226229949e+00 1.164197625553e+00 1.165543293528e+00 1.166257177744e+00 1.166351686115e+00 1.165868366854e+00 1.164797173412e+00 1.163188602214e+00 1.161059861584e+00 1.158433466013e+00 1.155363041462e+00 1.151857028885e+00 1.147974526045e+00 1.143739101061e+00 1.139186825380e+00 1.134372860217e+00 1.129309740213e+00 1.124061156761e+00 1.118645668235e+00 1.113097879052e+00 1.107468430424e+00 1.101758409850e+00 1.096022663715e+00 1.090270987778e+00 1.084516777919e+00 1.078799358925e+00 1.073100727353e+00 1.067453750761e+00 1.061854154333e+00 1.056288480963e+00 1.050781829482e+00 1.045291254430e+00 1.039834455474e+00 1.034388896456e+00 1.028927689963e+00 1.023459344054e+00 1.017935968489e+00 1.012364716382e+00 1.006721761179e+00 1.000980304714e+00 9.951546485329e-01 9.892055391459e-01 9.831517948738e-01 9.769880248221e-01 9.707066378164e-01 9.643458695220e-01 9.578926496789e-01 9.513933567436e-01 9.448769877052e-01 9.383639549508e-01 9.319259039214e-01 9.255853824224e-01 9.194130793700e-01 9.134677920250e-01 9.077969018052e-01 9.024875845221e-01 8.975796678715e-01 8.931524363809e-01 8.892606352146e-01 8.859477607422e-01 8.832846367801e-01 8.812810219078e-01 8.799867585718e-01 8.794143814630e-01 8.795551704339e-01 8.804269852227e-01 8.819815871210e-01 8.842031486938e-01 8.870461589653e-01 8.904403658169e-01 8.943453821041e-01 8.986619879503e-01 9.033370658505e-01 9.082815681375e-01 9.134049765758e-01 9.186551163621e-01 9.239242179895e-01 9.291646668177e-01 9.343088568581e-01 9.392839155508e-01 9.440731936980e-01 9.486099219616e-01 9.528838575013e-01 9.568835247595e-01 9.605797194492e-01 9.640096194250e-01 9.671585612024e-01 9.700595702739e-01 9.727465525917e-01 9.752278453414e-01 9.775664744503e-01 9.797750402512e-01 9.818948013301e-01 9.839661261672e-01 9.859878772454e-01 9.880078489862e-01 9.900113900768e-01 9.920019356450e-01 9.939814423155e-01 9.958997112086e-01 9.977494896977e-01 9.994685973025e-01 1.001005866171e+00 1.002316876221e+00 1.003310782193e+00 1.003947783670e+00 1.004146242409e+00 1.003838545789e+00 1.002989233183e+00 1.001525159140e+00 9.994355601113e-01 9.966906351049e-01 9.932899698064e-01 9.892775912034e-01 9.846739464569e-01 9.795790444917e-01 9.740885190449e-01 9.683242720362e-01 9.624648904058e-01 9.566681786132e-01 9.511547707145e-01 9.461337893510e-01 9.418207658557e-01 9.384520445103e-01 9.362090010478e-01 9.352920615383e-01 9.358296161090e-01 9.379080053094e-01 9.415816759541e-01 9.467932941816e-01 9.534695387522e-01 9.614456513900e-01 9.705000948234e-01 9.803903328265e-01 9.907989874698e-01 1.001427916651e+00 1.011947699237e+00 1.022033389251e+00 1.031413954168e+00 1.039804749474e+00 1.047005727128e+00 1.052855725024e+00 1.057236570381e+00 1.060126843354e+00 1.061527595388e+00 1.061527703943e+00 1.060261231145e+00 1.057886627095e+00 1.054625870181e+00 1.050677785324e+00 1.046265513504e+00 1.041587597208e+00 1.036782788454e+00 1.031984581699e+00 1.027218789107e+00 1.022480869651e+00 1.017701957328e+00 1.012737514753e+00 1.007449477252e+00 1.001642848872e+00 9.951496050328e-01 9.878341977669e-01 9.795821761383e-01 9.703846654924e-01 9.602743579954e-01 9.493829414324e-01 9.379327879559e-01 9.261892175394e-01 9.145148704886e-01 9.032698623739e-01 8.928485970954e-01 8.836334348636e-01 8.759386021200e-01 8.700710766306e-01 8.662224374846e-01 8.645346493449e-01 8.651041739325e-01 8.679234375184e-01 8.730032901007e-01 8.802795088916e-01 8.896714950154e-01 9.010931764801e-01 9.143729510710e-01 9.293322857490e-01 9.456962270072e-01 9.631157944385e-01 9.811942553502e-01 9.994224621627e-01 1.017299950672e+00 1.034285446424e+00 1.049861626488e+00 1.063606524159e+00 1.075140639029e+00 1.084244496590e+00 1.090803632284e+00 1.094802788632e+00 1.096371307322e+00 1.095650111115e+00 1.092846774226e+00 1.088168039502e+00 1.081750888758e+00 1.073761733449e+00 1.062381177786e+00 1.045210158209e+00 1.030520785737e+00 1.023719379403e+00 1.022266281600e+00 1.018252477421e+00 1.005925855034e+00 9.870836708166e-01 9.698253104886e-01 9.614697335467e-01 9.617748611890e-01 9.635019766245e-01 9.597016459587e-01 9.502867864374e-01 9.422260423135e-01 9.431623923732e-01 9.539792604566e-01 9.679407858589e-01 9.773095984829e-01 9.803703436036e-01 9.826279192545e-01 9.914448250249e-01 1.008752482293e+00 1.028968820961e+00 1.044257847459e+00 1.051492835598e+00 1.054543619384e+00 1.060283454356e+00 1.071802671128e+00 1.085121088734e+00 1.092764686846e+00 1.090519663895e+00 1.081106190287e+00 1.071746910568e+00 1.067705658182e+00 1.067502891779e+00 1.064609425772e+00 1.054053744725e+00 1.037642035283e+00 1.023211321794e+00 1.018313723774e+00 1.023818630754e+00 1.033801537783e+00 1.041669648658e+00 1.045741980707e+00 1.039638208315e+00 9.565603411123e-01 9.281403545023e-01 8.844581354589e-01 8.607846385296e-01 8.772850382767e-01 9.209030406484e-01 9.562825909664e-01 9.566240088029e-01 9.232740026998e-01 8.849356070336e-01 8.732402518376e-01 8.889926795951e-01 9.030006002040e-01 8.920339591561e-01 8.638091365961e-01 8.497741679631e-01 8.703162595625e-01 9.090060887759e-01 9.315376695328e-01 9.189304495885e-01 8.798522268525e-01 8.427415203824e-01 8.353455423605e-01 8.632235241539e-01 9.077802502062e-01 9.430526184757e-01 9.516456868778e-01 9.336495685318e-01 9.081506352021e-01 9.009669653088e-01 9.192153798168e-01 9.413763420599e-01 9.413814189249e-01 9.183524333210e-01 9.024533841769e-01 9.245743532866e-01 9.742511377324e-01 1.006669045880e+00 9.879664066941e-01 9.249725086178e-01 8.647769318790e-01 8.571082960397e-01 8.986584797239e-01 9.403195107971e-01 9.454305858093e-01 9.173639807518e-01 8.883342623283e-01 8.849546744196e-01 8.992392984100e-01 9.016386969895e-01 8.767140086525e-01 8.412329146155e-01 8.319765262944e-01 8.656875969271e-01 9.147700770092e-01 9.357311757982e-01 9.085606664755e-01 8.529575658049e-01 8.165296457282e-01 8.292386619534e-01 8.669937504287e-01 8.862019391240e-01 8.762735550177e-01 8.679189821551e-01 8.919607988971e-01 9.301088078268e-01 9.319967582639e-01 8.748473331668e-01 8.006688005548e-01 7.962552703913e-01 8.827036683540e-01 9.750937453356e-01 9.929387962843e-01 9.266039066759e-01 8.404831684815e-01 8.220136754547e-01 8.750780496073e-01 9.234908195568e-01 9.246076121896e-01 9.098170759841e-01 9.341176821291e-01 9.887183201931e-01 1.004097528609e+00 9.356417710299e-01 8.235194432432e-01 7.919032529187e-01 9.019229541617e-01 1.042016919349e+00 1.089835517070e+00 1.008462150757e+00 8.521695147472e-01 7.502367479293e-01 7.934963207260e-01 9.022324813577e-01 9.660724915027e-01 9.553074688330e-01 9.024211957720e-01 8.549666116330e-01 8.327129848437e-01 8.300263291701e-01 8.514242258341e-01 9.102580256608e-01 9.895272881506e-01 1.037981977388e+00 1.011813609934e+00 9.152733100764e-01 8.230459820420e-01 8.426514293472e-01 9.722672746637e-01 1.095961602646e+00 1.119655818626e+00 1.020004448736e+00 8.519935343327e-01 7.476473048921e-01 8.066615494789e-01 9.371698429026e-01 1.002384572272e+00 9.483861811277e-01 8.059794248227e-01 6.822590565160e-01 6.935627769672e-01 8.058258990520e-01 9.403776533662e-01
 1.543259959928e+00 1.542812690499e+00 1.544332048768e+00 1.546023501344e+00 1.545822895317e+00 1.544359764784e+00 1.544030473553e+00 1.545584862963e+00 1.547132392489e+00 1.546834874554e+00 1.545421383644e+00 1.545151512862e+00 1.546701887564e+00 1.548199404655e+00 1.547813676045e+00 1.546336714838e+00 1.546108780922e+00 1.547691152441e+00 1.549063590220e+00 1.548515819729e+00 1.547049387131e+00 1.546922348832e+00 1.548485127454e+00 1.549735952134e+00 1.549106415511e+00 1.547626604637e+00 1.547516409438e+00 1.549096729515e+00 1.550284622256e+00 1.549497279522e+00 1.547916968729e+00 1.547858277054e+00 1.549480136937e+00 1.550567129538e+00 1.549666686738e+00 1.548128168710e+00 1.548190051717e+00 1.549820803061e+00 1.550758523302e+00 1.549701534411e+00 1.548177005677e+00 1.548386226653e+00 1.550028488909e+00 1.550696067849e+00 1.549334191080e+00 1.547770367741e+00 1.548107543367e+00 1.549722166129e+00 1.550179289223e+00 1.548681416781e+00 1.547165537804e+00 1.547566107081e+00 1.549114089971e+00 1.549465534675e+00 1.548017525636e+00 1.546703344753e+00 1.547195223991e+00 1.548570570205e+00 1.548727855928e+00 1.547371596197e+00 1.546322179539e+00 1.546873592434e+00 1.548008271709e+00 1.547912944473e+00 1.546525285613e+00 1.545578603443e+00 1.546114845974e+00 1.547038983475e+00 1.546707069056e+00 1.545233451538e+00 1.544276463937e+00 1.544711193137e+00 1.545474693907e+00 1.545079059266e+00 1.543617894615e+00 1.542594308843e+00 1.542868678061e+00 1.543524452918e+00 1.543176016284e+00 1.541830918235e+00 1.540792502037e+00 1.540886051091e+00 1.541418679909e+00 1.541183345350e+00 1.540034856103e+00 1.539008017107e+00 1.538913830914e+00 1.539308401603e+00 1.539158602774e+00 1.538204694805e+00 1.537216875721e+00 1.536938067414e+00 1.537157870452e+00 1.537059957593e+00 1.536285901565e+00 1.535332584578e+00 1.534873950367e+00 1.534903464403e+00 1.534804394691e+00 1.534163508529e+00 1.533251563152e+00 1.532629572620e+00 1.532454291823e+00 1.532319883141e+00 1.531792642798e+00 1.530927163744e+00 1.530169458330e+00 1.529792097651e+00 1.529580924522e+00 1.529131278414e+00 1.528335612439e+00 1.527487840307e+00 1.526912954022e+00 1.526587464737e+00 1.526177518842e+00 1.525458790533e+00 1.524572656737e+00 1.523832632793e+00 1.523349631599e+00 1.522915354245e+00 1.522261763149e+00 1.521381894397e+00 1.520522768303e+00 1.519877531516e+00 1.519352731512e+00 1.518710144849e+00 1.517860464031e+00 1.516950757209e+00 1.516165173793e+00 1.515506860159e+00 1.514816558688e+00 1.513982784486e+00 1.513068201892e+00 1.512201976902e+00 1.511411281059e+00 1.510620424495e+00 1.509765470769e+00 1.508862549571e+00 1.507963944261e+00 1.507084129270e+00 1.506192700323e+00 1.505278262099e+00 1.504365529866e+00 1.503460318087e+00 1.502535036338e+00 1.501571482137e+00 1.500597781332e+00 1.499642354059e+00 1.498696252440e+00 1.497730502673e+00 1.496729123030e+00 1.495716289182e+00 1.494708969097e+00 1.493689346035e+00 1.492647998277e+00 1.491603773685e+00 1.490571506189e+00 1.489524332675e+00 1.488431431104e+00 1.487306698609e+00 1.486197574370e+00 1.485127770532e+00 1.484051629882e+00 1.482911623886e+00 1.481727523107e+00 1.480555497140e+00 1.479421460990e+00 1.478288014362e+00 1.477115241499e+00 1.475905501185e+00 1.474695863514e+00 1.473492363278e+00 1.472277174538e+00 1.471046835085e+00 1.469812536393e+00 1.468574047412e+00 1.467316245461e+00 1.466035363807e+00 1.464743990817e+00 1.463458741987e+00 1.462176642607e+00 1.460875368465e+00 1.459556449649e+00 1.458227468409e+00 1.456892189675e+00 1.455547877755e+00 1.454199296089e+00 1.452846149971e+00 1.451483499433e+00 1.450106370667e+00 1.448710399144e+00 1.447307543817e+00 1.445903818359e+00 1.444491845602e+00 1.443062177661e+00 1.441624017108e+00 1.440173692658e+00 1.438708809234e+00 1.437233922107e+00 1.435755324900e+00 1.434271373171e+00 1.432774095105e+00 1.431252453451e+00 1.429722740412e+00 1.428197829557e+00 1.426667538428e+00 1.425113523866e+00 1.423545795193e+00 1.421977089698e+00 1.420408821024e+00 1.418829407120e+00 1.417226831901e+00 1.415617647173e+00 1.414013662427e+00 1.412401106594e+00 1.410769939500e+00 1.409128527227e+00 1.407484868574e+00 1.405838410722e+00 1.404178135604e+00 1.402499724594e+00 1.400814539071e+00 1.399130780340e+00 1.397437154259e+00 1.395727085524e+00 1.394004959741e+00 1.392276651397e+00 1.390543883512e+00 1.388802468074e+00 1.387045605373e+00 1.385279247160e+00 1.383507974135e+00 1.381729908010e+00 1.379940037909e+00 1.378141575244e+00 1.376330845934e+00 1.374513648729e+00 1.372691376736e+00 1.370857998046e+00 1.369015755060e+00 1.367163488304e+00 1.365299826841e+00 1.363430987735e+00 1.361556617703e+00 1.359670729961e+00 1.357774591435e+00 1.355869481305e+00 1.353956127578e+00 1.352038712465e+00 1.350112892628e+00 1.348174724528e+00 1.346229000127e+00 1.344276479024e+00 1.342318031859e+00 1.340349575488e+00 1.338371132796e+00 1.336388779084e+00 1.334398580732e+00 1.332398830685e+00 1.330389449205e+00 1.328374660168e+00 1.326351002159e+00 1.324320921016e+00 1.322282878372e+00 1.320236368187e+00 1.318182965967e+00 1.316121914785e+00 1.314050952908e+00 1.311976895108e+00 1.309895217809e+00 1.307802128817e+00 1.305704335840e+00 1.303601042638e+00 1.301489137149e+00 1.299370822907e+00 1.297243080491e+00 1.295111693291e+00 1.292974338055e+00 1.290828083267e+00 1.288673068018e+00 1.286513214511e+00 1.284347104203e+00 1.282173955956e+00 1.279995537768e+00 1.277807683321e+00 1.275615005110e+00 1.273416422268e+00 1.271210518747e+00 1.268999451345e+00 1.266780968511e+00 1.264555809219e+00 1.262327301476e+00 1.260090837556e+00 1.257848581909e+00 1.255601661177e+00 1.253346943545e+00 1.251089824503e+00 1.248825441662e+00 1.246554674636e+00 1.244278546313e+00 1.241998824313e+00 1.239712926698e+00 1.237421549378e+00 1.235124995158e+00 1.232823005697e+00 1.230516413434e+00 1.228205439070e+00 1.225888709940e+00 1.223568549350e+00 1.221241844280e+00 1.218911521805e+00 1.216576815508e+00 1.214239056371e+00 1.211896707254e+00 1.209547460773e+00 1.207195366308e+00 1.204839935556e+00 1.202480370427e+00 1.200116516115e+00 1.197748841115e+00 1.195377841101e+00 1.193002917568e+00 1.190624959087e+00 1.188242112659e+00 1.185858293414e+00 1.183469822607e+00 1.181079941346e+00 1.178684650259e+00 1.176288330630e+00 1.173887939016e+00 1.171486261485e+00 1.169082342767e+00 1.166674227290e+00 1.164265860123e+00 1.161853925981e+00 1.159437796984e+00 1.157022165590e+00 1.154603055118e+00 1.152183720444e+00 1.149764060205e+00 1.147338233579e+00 1.144912371953e+00 1.142484409589e+00 1.140057140683e+00 1.137630584217e+00 1.135199606183e+00 1.132769542835e+00 1.130337422120e+00 1.127904181105e+00 1.125473812951e+00 1.123043476672e+00 1.120610478401e+00 1.118179445204e+00 1.115745019231e+00 1.113313499923e+00 1.110884408356e+00 1.108452220543e+00 1.106023448452e+00 1.103591969608e+00 1.101160846585e+00 1.098733826691e+00 1.096305215091e+00 1.093878650908e+00 1.091454242463e+00 1.089027647748e+00 1.086606748245e+00 1.084184218064e+00 1.081762789158e+00 1.079348153491e+00 1.076930328106e+00 1.074518666171e+00 1.072108863784e+00 1.069695852583e+00 1.067292301939e+00 1.064889553549e+00 1.062490016385e+00 1.060096602613e+00 1.057699853863e+00 1.055309706893e+00 1.052923761650e+00 1.050541382414e+00 1.048167310906e+00 1.045789167721e+00 1.043416381772e+00 1.041050263374e+00 1.038685242019e+00 1.036332783484e+00 1.033978504759e+00 1.031625252384e+00 1.029281227065e+00 1.026937058778e+00 1.024605958456e+00 1.022277311810e+00 1.019948316936e+00 1.017628186119e+00 1.015310143692e+00 1.013002748109e+00 1.010701753722e+00 1.008398904957e+00 1.006108301516e+00 1.003817553927e+00 1.001536895126e+00 9.992677108826e-01 9.969947628403e-01 9.947344397206e-01 9.924756047840e-01 9.902247758092e-01 9.879875734176e-01 9.857509309714e-01 9.835239864269e-01 9.813020054853e-01 9.790833007274e-01 9.768833318795e-01 9.746822852438e-01 9.724930826121e-01 9.703121418672e-01 9.681303893273e-01 9.659676315421e-01 9.638090110682e-01 9.616579289978e-01 9.595190407717e-01 9.573807061405e-01 9.552598621115e-01 9.531434582052e-01 9.510337369378e-01 9.489394787225e-01 9.468454936941e-01 9.447687824265e-01 9.426965490548e-01 9.406306855359e-01 9.385839202764e-01 9.365345512789e-01 9.345044904387e-01 9.324795619951e-01 9.304607810341e-01 9.284600552458e-01 9.264603915267e-01 9.244763957784e-01 9.225032182233e-01 9.205315512478e-01 9.185812822401e-01 9.166324501797e-01 9.146984412495e-01 9.127764633820e-01 9.108555659791e-01 9.089568361786e-01 9.070612088183e-01 9.051792325283e-01 9.033104724174e-01 9.014431860104e-01 8.995971258044e-01 8.977559612827e-01 8.959264883035e-01 8.941142037592e-01 8.923003705150e-01 8.905085457783e-01 8.887238574254e-01 8.869486104335e-01 8.851914748608e-01 8.834348245215e-01 8.816990781511e-01 8.799711974948e-01 8.782510527686e-01 8.765523335576e-01 8.748517871747e-01 8.731723729988e-01 8.715015613459e-01 8.698370798775e-01 8.681974589133e-01 8.665539547257e-01 8.649310715165e-01 8.633183863331e-01 8.617107871071e-01 8.601286325379e-01 8.585431335291e-01 8.569766435828e-01 8.554232942610e-01 8.538722821992e-01 8.523464352882e-01 8.508183588296e-01 8.493077139932e-01 8.478132306392e-01 8.463180021458e-01 8.448479860953e-01 8.433756110308e-01 8.419222375509e-01 8.404850045245e-01 8.390435246135e-01 8.376312279279e-01 8.362140506201e-01 8.348150274533e-01 8.334319577524e-01 8.320435124380e-01 8.306860659354e-01 8.293205050269e-01 8.279753380414e-01 8.266467390121e-01 8.253091013087e-01 8.240052612017e-01 8.226918950980e-01 8.213988265542e-01 8.201185787175e-01 8.188310536699e-01 8.175775877335e-01 8.163109158103e-01 8.150662323994e-01 8.138345426788e-01 8.125937800929e-01 8.113857891872e-01 8.101662255289e-01 8.089675651108e-01 8.077782080770e-01 8.065814354823e-01 8.054162915166e-01 8.042380337570e-01 8.030798591210e-01 8.019309816875e-01 8.007749477033e-01 7.996494068092e-01 7.985072498412e-01 7.973858735919e-01 7.962731772171e-01 7.951526920724e-01 7.940592100298e-01 7.929525175085e-01 7.918633362091e-01 7.907826289344e-01 7.896914156064e-01 7.886292375673e-01 7.875493748771e-01 7.864869595146e-01 7.854333610037e-01 7.843679370983e-01 7.833284380895e-01 7.822736025401e-01 7.812319238738e-01 7.801994521865e-01 7.791536148833e-01 7.781343944616e-01 7.770980339677e-01 7.760723293049e-01 7.750555819034e-01 7.740224926031e-01 7.730164088930e-01 7.719912837345e-01 7.709769028119e-01 7.699712058992e-01 7.689453129952e-01 7.679467526156e-01 7.669266887120e-01 7.659182606848e-01 7.649151110596e-01 7.638915118572e-01 7.628951174979e-01 7.618743013775e-01 7.608633840728e-01 7.598582042781e-01 7.588315009599e-01 7.578296852452e-01 7.568025468238e-01 7.557847606378e-01 7.547699005569e-01 7.537331573829e-01 7.527187923994e-01 7.516790843119e-01 7.506471977229e-01 7.496168924484e-01 7.485639423688e-01 7.475328039272e-01 7.464747045104e-01 7.454234413119e-01 7.443701875142e-01 7.432946609287e-01 7.422384729014e-01 7.411551867566e-01 7.400775582047e-01 7.389971003847e-01 7.378939797034e-01 7.368056664859e-01 7.356931532684e-01 7.345809098370e-01 7.334680115394e-01 7.323304146856e-01 7.312054566024e-01 7.300562331946e-01 7.289043244210e-01 7.277537103984e-01 7.265732242966e-01 7.254095141921e-01 7.242161592849e-01 7.230202777389e-01 7.218237347345e-01 7.205971452766e-01 7.193856073794e-01 7.181442566452e-01 7.168995716510e-01 7.156513369796e-01 7.143740665830e-01 7.131099431390e-01 7.118155994754e-01 7.105159482531e-01 7.092133355369e-01 7.078790422126e-01 7.065577006997e-01 7.052053378099e-01 7.038459907677e-01 7.024834250812e-01 7.010903770196e-01 6.997055034199e-01 6.982919844088e-01 6.968702697336e-01 6.954434873116e-01 6.939860201704e-01 6.925362328736e-01 6.910580564300e-01 6.895689753849e-01 6.880765944762e-01 6.865515637199e-01 6.850334368622e-01 6.834882310139e-01 6.819291546652e-01 6.803691273661e-01 6.787737575906e-01 6.771855815742e-01 6.755709395076e-01 6.739412742614e-01 6.723101637360e-01 6.706451287695e-01 6.689862415504e-01 6.672988655578e-01 6.656007519023e-01 6.638977640124e-01 6.621618448382e-01 6.604317509397e-01 6.586762799526e-01 6.569059986710e-01 6.551325250523e-01 6.533298441269e-01 6.515273286999e-01 6.497045506069e-01 6.478651752717e-01 6.460257215537e-01 6.441544474237e-01 6.422863038107e-01 6.403988325214e-01 6.384937151426e-01 6.365895493254e-01 6.346564908669e-01 6.327272434656e-01 6.307785619625e-01 6.288140619842e-01 6.268526336659e-01 6.248643906854e-01 6.228768669168e-01 6.208749135161e-01 6.188589278247e-01 6.168454858375e-01 6.148080493392e-01 6.127753478864e-01 6.107292864567e-01 6.086699934551e-01 6.066158344510e-01 6.045416926478e-01 6.024702962864e-01 6.003923901045e-01 5.983026014457e-01 5.962199346008e-01 5.941208353449e-01 5.920276687498e-01 5.899313372697e-01 5.878238567233e-01 5.857293835251e-01 5.836218256323e-01 5.815211101787e-01 5.794240233750e-01 5.773184021202e-01 5.752291521223e-01 5.731327653416e-01 5.710450091971e-01 5.689660790378e-01 5.668848539683e-01 5.648216675012e-01 5.627589738962e-01 5.607073524392e-01 5.586732704981e-01 5.566385116640e-01 5.546276658379e-01 5.526253979652e-01 5.506362702705e-01 5.486731465911e-01 5.467151886962e-01 5.447861076615e-01 5.428731649857e-01 5.409796179990e-01 5.391178987784e-01 5.372687298339e-01 5.354548782007e-01 5.336648652856e-01 5.318991752561e-01 5.301750218389e-01 5.284716839709e-01 5.268086205474e-01 5.251813420527e-01 5.235823175337e-01 5.220347624201e-01 5.205149619779e-01 5.190425287414e-01 5.176176711519e-01 5.162264482404e-01 5.148972831060e-01 5.136046847372e-01 5.123666432123e-01 5.111864515916e-01 5.100454917999e-01 5.089785922235e-01 5.079567883194e-01 5.069967308750e-01 5.061060421185e-01 5.052628833178e-01 5.045014176729e-01 5.037960137132e-01 5.031581378843e-01 5.026007630805e-01 5.020978029160e-01 5.016866261560e-01 5.013380631070e-01 5.010672317590e-01 5.008850275230e-01 5.007650887588e-01 5.007427494416e-01 5.007949372596e-01 5.009278368477e-01 5.011601715152e-01 5.014592197081e-01 5.018642153580e-01 5.023491386459e-01 5.029190485625e-01 5.035973664116e-01 5.043458127301e-01 5.052062793744e-01 5.061521980625e-01 5.071867151633e-01 5.083330215692e-01 5.095528135680e-01 5.108896695150e-01 5.123131128605e-01 5.138274793989e-01 5.154578836132e-01 5.171617030752e-01 5.189813491996e-01 5.208922755065e-01 5.228929115956e-01 5.250084020895e-01 5.271987716229e-01 5.295023297401e-01 5.318961920317e-01 5.343769390114e-01 5.369714074798e-01 5.396369143922e-01 5.424124878998e-01 5.452776558464e-01 5.482216240349e-01 5.512788650907e-01 5.544014813518e-01 5.576258099600e-01 5.609388309689e-01 5.643198635879e-01 5.678108749328e-01 5.713610687257e-01 5.750057545358e-01 5.787318768647e-01 5.825213575241e-01 5.864106549679e-01 5.903529486445e-01 5.943790133091e-01 5.984812524142e-01 6.026349983186e-01 6.068801544424e-01 6.111725987946e-01 6.155374395576e-01 6.199690696463e-01 6.244457766843e-01 6.290016613774e-01 6.335943177754e-01 6.382501117921e-01 6.429628398019e-01 6.477093956849e-01 6.525233536091e-01 6.573695868073e-01 6.622634876915e-01 6.672061266113e-01 6.721723483564e-01 6.771937300949e-01 6.822363675150e-01 6.873147776312e-01 6.924321108649e-01 6.975616721556e-01 7.027342203600e-01 7.079200630541e-01 7.131277931288e-01 7.183629318165e-01 7.236022138994e-01 7.288679213504e-01 7.341392094465e-01 7.394191584606e-01 7.447158177772e-01 7.500047702435e-01 7.553092359740e-01 7.606079369146e-01 7.659044411566e-01 7.712013176006e-01 7.764858625088e-01 7.817671808680e-01 7.870338382499e-01 7.922882846770e-01 7.975279677534e-01 8.027479523986e-01 8.079492187391e-01 8.131273279124e-01 8.182827470485e-01 8.234064130478e-01 8.285024459522e-01 8.335673722379e-01 8.385954224681e-01 8.435915265898e-01 8.485438569433e-01 8.534572228756e-01 8.583287053647e-01 8.631488316983e-01 8.679304676586e-01 8.726515068672e-01 8.773282216842e-01 8.819476003246e-01 8.865036615019e-01 8.910129439422e-01 8.954484647214e-01 8.998271619823e-01 9.041424041482e-01 9.083776565380e-01 9.125622241466e-01 9.166565388397e-01 9.206834929609e-01 9.246388467681e-01 9.285004933547e-01 9.323020949752e-01 9.360005353705e-01 9.396252418899e-01 9.431668156830e-01 9.466007515402e-01 9.499681340662e-01 9.532232321872e-01 9.563893060235e-01 9.594682821273e-01 9.624244654914e-01 9.653072339115e-01 9.680672475168e-01 9.707256433603e-01 9.732934300849e-01 9.757252885163e-01 9.780753835265e-01 9.802982007961e-01 9.824039706835e-01 9.844157577711e-01 9.862792075073e-01 9.880524126516e-01 9.896948316364e-01 9.912064005167e-01 9.926240331652e-01 9.938834448484e-01 9.950443605517e-01 9.960720054905e-01 9.969560819139e-01 9.977434591277e-01 9.983693730157e-01 9.988848817345e-01 9.992702990777e-01 9.995020660098e-01 9.996357697493e-01 9.996026487520e-01 9.994547612300e-01 9.991762298152e-01 9.987378441355e-01 9.981991198000e-01 9.974956610494e-01 9.966681959459e-01 9.957149877745e-01 9.945980119224e-01 9.933785428729e-01 9.919998273392e-01 9.904900283494e-01 9.888607436966e-01 9.870678950632e-01 9.851709508832e-01 9.831201790308e-01 9.809365245682e-01 9.786394520783e-01 9.761811742884e-01 9.736189747238e-01 9.709142809159e-01 9.680765762370e-01 9.651307256058e-01 9.620363181197e-01 9.588347979335e-01 9.555046237042e-01 9.520453754099e-01 9.484848392012e-01 9.447888198766e-01 9.409912896425e-01 9.370794657106e-01 9.330476412690e-01 9.289257255670e-01 9.246823820003e-01 9.203451001078e-01 9.159120566173e-01 9.113708245889e-01 9.067505582944e-01 9.020320098854e-01 8.972308197861e-01 8.923523472327e-01 8.873858487495e-01 8.823544304327e-01 8.772480577212e-01 8.720738777142e-01 8.668431177911e-01 8.615499535511e-01 8.562059347659e-01 8.508153716783e-01 8.453784757084e-01 8.399068487136e-01 8.344011413585e-01 8.288653214468e-01 8.233105458412e-01 8.177348339841e-01 8.121483749414e-01 8.065585615160e-01 8.009617008667e-01 7.953768531519e-01 7.897994622866e-01 7.842385572146e-01 7.787067582791e-01 7.731956112726e-01 7.677264904288e-01 7.622988383505e-01 7.569119004318e-01 7.515906055019e-01 7.463188949807e-01 7.411203756674e-01 7.359954344042e-01 7.309417951271e-01 7.259885425188e-01 7.211143672953e-01 7.163438589121e-01 7.116818865415e-01 7.071170943379e-01 7.026851605645e-01 6.983611739766e-01 6.941705651565e-01 6.901205795191e-01 6.861913984700e-01 6.824268266786e-01 6.787952638497e-01 6.753202442930e-01 6.720113283108e-01 6.688462907088e-01 6.658677388659e-01 6.630449149150e-01 6.603959321814e-01 6.579356951321e-01 6.556325956550e-01 6.535334837873e-01 6.516035207458e-01 6.498597464265e-01 6.483156658689e-01 6.469359435099e-01 6.457697242698e-01 6.447792065352e-01 6.439758843463e-01 6.433799352475e-01 6.429476470908e-01 6.427276897303e-01 6.426822040900e-01 6.428178501339e-01 6.431578027815e-01 6.436527235753e-01 6.443491063155e-01 6.452145639823e-01 6.462449835783e-01 6.474693385108e-01 6.488334186121e-01 6.503811935597e-01 6.520838858402e-01 6.539300198407e-01 6.559502467474e-01 6.580908045214e-01 6.603902083838e-01 6.628244748292e-01 6.653748694387e-01 6.680751020434e-01 6.708743868167e-01 6.737990603070e-01 6.768350508898e-01 6.799595967969e-01 6.831984375901e-01 6.865126363112e-01 6.899160051423e-01 6.934021839577e-01 6.969458880860e-01 7.005651698921e-01 7.042334523874e-01 7.079504841207e-01 7.117151592328e-01 7.155038686316e-01 7.193241177935e-01 7.231589654589e-01 7.270010660681e-01 7.308474516165e-01 7.346843120286e-01 7.385027145191e-01 7.422994749070e-01 7.460573034600e-01 7.497698425756e-01 7.534342673548e-01 7.570302527039e-01 7.605552907426e-01 7.640032710077e-01 7.673495057817e-01 7.706086029252e-01 7.737468350876e-01 7.767648238828e-01 7.796664569926e-01 7.824092390798e-01 7.850234691946e-01 7.874736100288e-01 7.897502991941e-01 7.918736727703e-01 7.937913774452e-01 7.955369731243e-01 7.970849745700e-01 7.984127642914e-01 7.995559871598e-01 8.004602054331e-01 8.011538868849e-01 8.016301011745e-01 8.018543251221e-01 8.018746786740e-01 8.016420130226e-01 8.011793164439e-01 8.004974280984e-01 7.995593180495e-01 7.984165786278e-01 7.970360993060e-01 7.954347084991e-01 7.936411212474e-01 7.916229753315e-01 7.894343037024e-01 7.870618310077e-01 7.845216853610e-01 7.818524633287e-01 7.790397626170e-01 7.761338663881e-01 7.731453499952e-01 7.700963152173e-01 7.670300043066e-01 7.639549510325e-01 7.609217283184e-01 7.579538056417e-01 7.550899376172e-01 7.523736258217e-01 7.498303882474e-01 7.475180529570e-01 7.454613836320e-01 7.437149138635e-01 7.423194720731e-01 7.413059524718e-01 7.407386826660e-01 7.406307980861e-01 7.410427280313e-01 7.420033520065e-01 7.435342675256e-01 7.456952878438e-01 7.484737639375e-01 7.519243280286e-01 7.560507555749e-01 7.608495762172e-01 7.663654597173e-01 7.725510313015e-01 7.794344294007e-01 7.870003894570e-01 7.952060424659e-01 8.040740151021e-01 8.135327043270e-01 8.235736907684e-01 8.341671687128e-01 8.452378940993e-01 8.567913287762e-01 8.687389945845e-01 8.810473260747e-01 8.936809552507e-01 9.065488533885e-01 9.196377312369e-01 9.328654909760e-01 9.461802630888e-01 9.595463467837e-01 9.728774073582e-01 9.861503316998e-01 9.992895338066e-01 1.012250612750e+00 1.024990499030e+00 1.037440157042e+00 1.049577285893e+00 1.061336367178e+00 1.072684436764e+00 1.083585008510e+00 1.093983496224e+00 1.103871745862e+00 1.113191118105e+00 1.121928486709e+00 1.130061437033e+00 1.137545495619e+00 1.144392792914e+00 1.150561709708e+00 1.156050360300e+00 1.160862906183e+00 1.164963587143e+00 1.168386752361e+00 1.171110018480e+00 1.173143737671e+00 1.174515604181e+00 1.175210121667e+00 1.175271832918e+00 1.174702023360e+00 1.173526830281e+00 1.171788907955e+00 1.169490627160e+00 1.166688730036e+00 1.163402244622e+00 1.159669573330e+00 1.155538537284e+00 1.151028088200e+00 1.146200564889e+00 1.141077824285e+00 1.135702748946e+00 1.130129012162e+00 1.124368434000e+00 1.118486327341e+00 1.112495942432e+00 1.106431388441e+00 1.100340685296e+00 1.094215813787e+00 1.088113972759e+00 1.082033028248e+00 1.075985895959e+00 1.070003297797e+00 1.064060628468e+00 1.058188378617e+00 1.052373125375e+00 1.046599305328e+00 1.040886748757e+00 1.035188490378e+00 1.029523250753e+00 1.023859714717e+00 1.018178273793e+00 1.012485789745e+00 1.006734182609e+00 1.000939230737e+00 9.950768301551e-01 9.891303051257e-01 9.831198060071e-01 9.770118276334e-01 9.708378390627e-01 9.645995349532e-01 9.582988192938e-01 9.519874338577e-01 9.456583872767e-01 9.393698256977e-01 9.331563594863e-01 9.270513956420e-01 9.211268973004e-01 9.154118818298e-01 9.099800270732e-01 9.048869361459e-01 9.001804153476e-01 8.959379669616e-01 8.921914850404e-01 8.890109279711e-01 8.864302372135e-01 8.844816532802e-01 8.832112515402e-01 8.826081718406e-01 8.827026124040e-01 8.834779492191e-01 8.849079129302e-01 8.869857934160e-01 8.896414556662e-01 8.928474870910e-01 8.965330845009e-01 9.006260257601e-01 9.050732635581e-01 9.097705161302e-01 9.146646532597e-01 9.196688471959e-01 9.246983863428e-01 9.297096825858e-01 9.346039357488e-01 9.393487667860e-01 9.438879784974e-01 9.481656054883e-01 9.521803432143e-01 9.558797408877e-01 9.592716544510e-01 9.623532404585e-01 9.651161427169e-01 9.676029763812e-01 9.698091669783e-01 9.717816943655e-01 9.735515481220e-01 9.751343951016e-01 9.765950539759e-01 9.779376767853e-01 9.792091589958e-01 9.804359097428e-01 9.816124013911e-01 9.827783354822e-01 9.839038078186e-01 9.849891894681e-01 9.860213386289e-01 9.869414490976e-01 9.877356139306e-01 9.883277734861e-01 9.886698759949e-01 9.887080365125e-01 9.883542116696e-01 9.875720121339e-01 9.862818416304e-01 9.844319503243e-01 9.819931957397e-01 9.789122159776e-01 9.752016805556e-01 9.708507276958e-01 9.658938369878e-01 9.604009771149e-01 9.544320912670e-01 9.481258093273e-01 9.416116139154e-01 9.350562680713e-01 9.286751640943e-01 9.226576515281e-01 9.172585557227e-01 9.126992473229e-01 9.092089167055e-01 9.070132654807e-01 9.062720633766e-01 9.071472541735e-01 9.097055046922e-01 9.139699749348e-01 9.199034157413e-01 9.273664222748e-01 9.361968435411e-01 9.461415155041e-01 9.569123844349e-01 9.682041780663e-01 9.796566006911e-01 9.909565009386e-01 1.001765957793e+00 1.011781678031e+00 1.020764241831e+00 1.028478642431e+00 1.034789888397e+00 1.039599476409e+00 1.042870109917e+00 1.044654800205e+00 1.045022851849e+00 1.044132996379e+00 1.042163351825e+00 1.039313703029e+00 1.035822591633e+00 1.031881556294e+00 1.027696146660e+00 1.023416178906e+00 1.019129940580e+00 1.014902078149e+00 1.010689550928e+00 1.006434076107e+00 1.002013445852e+00 9.972590667657e-01 9.920300175358e-01 9.861490627404e-01 9.794980392646e-01 9.720049539074e-01 9.636355414575e-01 9.544688937827e-01 9.446172072602e-01 9.342900566604e-01 9.237555561210e-01 9.133045142873e-01 9.032880135592e-01 8.940219139478e-01 8.858264472842e-01 8.789782699379e-01 8.736840391179e-01 8.701355221040e-01 8.684258059704e-01 8.686333043135e-01 8.708072524319e-01 8.749377550171e-01 8.810564085168e-01 8.891265400909e-01 8.991077439843e-01 9.109282319798e-01 9.244178421063e-01 9.393753791333e-01 9.554703606105e-01 9.723006056930e-01 9.894020722271e-01 1.006221746996e+00 1.022242729827e+00 1.036935506728e+00 1.049847328574e+00 1.060646465639e+00 1.069078711222e+00 1.075070207495e+00 1.078638691916e+00 1.079899701618e+00 1.079069483831e+00 1.076331862754e+00 1.071900653113e+00 1.065926288820e+00 1.058478168310e+00 1.049634370731e+00 1.037740574141e+00 1.020146983112e+00 1.005022478069e+00 9.977247591831e-01 9.957557007084e-01 9.913085575959e-01 9.787573379290e-01 9.600129767153e-01 9.432272845069e-01 9.356460315878e-01 9.368873120233e-01 9.396476036141e-01 9.370633041475e-01 9.292221578604e-01 9.231985127591e-01 9.265096343969e-01 9.397403481684e-01 9.559624765710e-01 9.675194620840e-01 9.729302646432e-01 9.778611300917e-01 9.896003779751e-01 1.009801495863e+00 1.032662553935e+00 1.050345429591e+00 1.059864550206e+00 1.065182377046e+00 1.073137119563e+00 1.086700577977e+00 1.101818002538e+00 1.111044519013e+00 1.110238620263e+00 1.102092193654e+00 1.093692260757e+00 1.090143824109e+00 1.089901612995e+00 1.086451856578e+00 1.074822367562e+00 1.056740095877e+00 1.039934187808e+00 1.031961100696e+00 1.033794530934e+00 1.039500514994e+00 1.042279024875e+00 1.040659802743e+00 1.039464413341e+00 9.845317377602e-01 9.341371980382e-01 8.889768027651e-01 8.521599179904e-01 8.545286820749e-01 8.953065660303e-01 9.390281645066e-01 9.492236115033e-01 9.167924519881e-01 8.661788140239e-01 8.371913336919e-01 8.464042419198e-01 8.705064646229e-01 8.781954021205e-01 8.637622574535e-01 8.486090083789e-01 8.555814450349e-01 8.818282233795e-01 9.030396152729e-01 8.997253062554e-01 8.729401247521e-01 8.425459725209e-01 8.343635290770e-01 8.615413461106e-01 9.131428844607e-01 9.613447551797e-01 9.793979383608e-01 9.580926449810e-01 9.149401427322e-01 8.875680489197e-01 9.015849969324e-01 9.406126901709e-01 9.659991618190e-01 9.589351944098e-01 9.373487459284e-01 9.364331203896e-01 9.656816543489e-01 9.940042375980e-01 9.849804225416e-01 9.343065050175e-01 8.780646945326e-01 8.647887523082e-01 9.027006413606e-01 9.506350862450e-01 9.669626527574e-01 9.432496260481e-01 9.031462585788e-01 8.793195583287e-01 8.823384702535e-01 8.932073379099e-01 8.891555403388e-01 8.693647614346e-01 8.571413329369e-01 8.748886503962e-01 9.131364634836e-01 9.352842018393e-01 9.128657914116e-01 8.536349546084e-01 8.047097744138e-01 8.135254719493e-01 8.675573838422e-01 9.101424546491e-01 9.076975560574e-01 8.775512044732e-01 8.653020540818e-01 8.861067090346e-01 9.013898749513e-01 8.724245463155e-01 8.160725488619e-01 8.044915176670e-01 8.763996366091e-01 9.678418953211e-01 9.930190877733e-01 9.258462815240e-01 8.218566499372e-01 7.884586430269e-01 8.597448348468e-01 9.474531612199e-01 9.748075710888e-01 9.449882085802e-01 9.170280668345e-01 9.294416746192e-01 9.471911350228e-01 9.170672763956e-01 8.470504694111e-01 8.207964271351e-01 8.987651793930e-01 1.012176238078e+00 1.052713403957e+00 9.746250806337e-01 8.226041866150e-01 7.300661874280e-01 7.988416501702e-01 9.362247470880e-01 1.012842694896e+00 9.869556252066e-01 8.952923660008e-01 8.197300485796e-01 8.207201505089e-01 8.787364084889e-01 9.415223524614e-01 9.853104988184e-01 1.009436101448e+00 1.009881812503e+00 9.758951690612e-01 9.134221219221e-01 8.670643944777e-01 8.952268498728e-01 9.917773708286e-01 1.078953791405e+00 1.082721007349e+00 9.809312221025e-01 8.240431568548e-01 7.375281586772e-01 8.070367577171e-01 9.340569023466e-01 9.856306179575e-01 9.113314185476e-01 7.511849268934e-01 6.382171009726e-01 6.975481300988e-01 8.421025548469e-01 9.797219870423e-01
 1.536769368365e+00 1.536197225127e+00 1.537594202872e+00 1.539166463795e+00 1.538843363098e+00 1.537250939813e+00 1.536793521866e+00 1.538227772781e+00 1.539653578205e+00 1.539228014022e+00 1.537682765465e+00 1.537288537110e+00 1.538714172787e+00 1.540086909705e+00 1.539572825921e+00 1.537966185494e+00 1.537608009484e+00 1.539066035412e+00 1.540316742240e+00 1.539637273438e+00 1.538034873740e+00 1.537777972661e+00 1.539219077613e+00 1.540343495600e+00 1.539577986606e+00 1.537961279623e+00 1.537722561600e+00 1.539178708164e+00 1.540237968092e+00 1.539314324851e+00 1.537598105145e+00 1.537408612844e+00 1.538904857442e+00 1.539859564019e+00 1.538820715006e+00 1.537144991593e+00 1.537078113819e+00 1.538582284241e+00 1.539384589517e+00 1.538186743357e+00 1.536526761474e+00 1.536605538862e+00 1.538120273422e+00 1.538656171837e+00 1.537154789944e+00 1.535450168879e+00 1.535652375747e+00 1.537139378385e+00 1.537465296710e+00 1.535826702472e+00 1.534168927908e+00 1.534432187724e+00 1.535848392475e+00 1.536066079517e+00 1.534478260675e+00 1.533021469278e+00 1.533377540540e+00 1.534621777629e+00 1.534643551486e+00 1.533141549026e+00 1.531948620749e+00 1.532367721166e+00 1.533376534432e+00 1.533142341719e+00 1.531606056110e+00 1.530511442112e+00 1.530916266401e+00 1.531717787842e+00 1.531250635519e+00 1.529624661873e+00 1.528514414920e+00 1.528815355025e+00 1.529455314653e+00 1.528924561064e+00 1.527310008591e+00 1.526132497822e+00 1.526269088293e+00 1.526797790184e+00 1.526314861592e+00 1.524818196793e+00 1.523625476371e+00 1.523578874803e+00 1.523981039876e+00 1.523606955232e+00 1.522308636778e+00 1.521129473815e+00 1.520893851231e+00 1.521154588568e+00 1.520865866096e+00 1.519761498822e+00 1.518622201558e+00 1.518202207748e+00 1.518286862821e+00 1.518046223515e+00 1.517120915447e+00 1.516016654941e+00 1.515416741171e+00 1.515309087140e+00 1.515068443631e+00 1.514276048972e+00 1.513211042872e+00 1.512446796222e+00 1.512133039096e+00 1.511857115312e+00 1.511179150445e+00 1.510159780759e+00 1.509256730362e+00 1.508739927890e+00 1.508388597546e+00 1.507790276710e+00 1.506841180876e+00 1.505844301404e+00 1.505127106164e+00 1.504660720698e+00 1.504105514729e+00 1.503236844929e+00 1.502198315312e+00 1.501311528640e+00 1.500687885752e+00 1.500110727600e+00 1.499308298518e+00 1.498276094823e+00 1.497266699941e+00 1.496476025031e+00 1.495810312138e+00 1.495023066141e+00 1.494020881732e+00 1.492957866367e+00 1.492024404315e+00 1.491222698982e+00 1.490389717973e+00 1.489407877752e+00 1.488336645098e+00 1.487317508221e+00 1.486382908916e+00 1.485450036657e+00 1.484448337521e+00 1.483392076474e+00 1.482338067638e+00 1.481310079143e+00 1.480274220108e+00 1.479215962453e+00 1.478151342034e+00 1.477093351992e+00 1.476017806171e+00 1.474906701891e+00 1.473787279072e+00 1.472684039974e+00 1.471587411059e+00 1.470470372102e+00 1.469319950640e+00 1.468158540050e+00 1.467004495707e+00 1.465839087628e+00 1.464647781008e+00 1.463452521055e+00 1.462269648299e+00 1.461074388430e+00 1.459836091981e+00 1.458564662780e+00 1.457304479361e+00 1.456082875788e+00 1.454858378715e+00 1.453573248514e+00 1.452240421617e+00 1.450920510204e+00 1.449635154105e+00 1.448353138780e+00 1.447033078797e+00 1.445676168884e+00 1.444316710655e+00 1.442965215555e+00 1.441601702950e+00 1.440223621520e+00 1.438841145534e+00 1.437454350699e+00 1.436048605273e+00 1.434620899141e+00 1.433182412152e+00 1.431748462978e+00 1.430317373106e+00 1.428870208374e+00 1.427403455217e+00 1.425927483715e+00 1.424445720640e+00 1.422953425013e+00 1.421458066344e+00 1.419957874975e+00 1.418448598084e+00 1.416924450942e+00 1.415381499139e+00 1.413832532177e+00 1.412283148104e+00 1.410723870946e+00 1.409148732762e+00 1.407563622180e+00 1.405969915740e+00 1.404359183074e+00 1.402738455652e+00 1.401114352514e+00 1.399485499927e+00 1.397843611900e+00 1.396177700765e+00 1.394503615771e+00 1.392834136061e+00 1.391160012500e+00 1.389463705095e+00 1.387751768165e+00 1.386039528000e+00 1.384328178334e+00 1.382605715745e+00 1.380861898475e+00 1.379110485104e+00 1.377363068802e+00 1.375610140512e+00 1.373837375507e+00 1.372055061235e+00 1.370269673262e+00 1.368483067017e+00 1.366682890515e+00 1.364864642675e+00 1.363039537432e+00 1.361216485215e+00 1.359383078948e+00 1.357535653796e+00 1.355675716267e+00 1.353809299402e+00 1.351938669776e+00 1.350060111008e+00 1.348166856672e+00 1.346264815771e+00 1.344356633676e+00 1.342442531418e+00 1.340518110630e+00 1.338585644910e+00 1.336640316360e+00 1.334689283492e+00 1.332733823921e+00 1.330768490987e+00 1.328792924792e+00 1.326809539564e+00 1.324813992003e+00 1.322814742133e+00 1.320809206259e+00 1.318794362141e+00 1.316769168396e+00 1.314733960384e+00 1.312692738502e+00 1.310647684533e+00 1.308593305742e+00 1.306528425861e+00 1.304457495564e+00 1.302379465700e+00 1.300295176158e+00 1.298202411995e+00 1.296101323028e+00 1.293994561368e+00 1.291882014122e+00 1.289759569726e+00 1.287629870267e+00 1.285494292108e+00 1.283350915173e+00 1.281200131547e+00 1.279044146954e+00 1.276879285041e+00 1.274708529367e+00 1.272531000108e+00 1.270344232716e+00 1.268155303094e+00 1.265958049015e+00 1.263751690023e+00 1.261541786602e+00 1.259325527106e+00 1.257102943432e+00 1.254873462084e+00 1.252636323688e+00 1.250394968379e+00 1.248149780057e+00 1.245895450831e+00 1.243635228579e+00 1.241369406032e+00 1.239098309953e+00 1.236821472015e+00 1.234539689543e+00 1.232250092774e+00 1.229955522106e+00 1.227656615450e+00 1.225350672134e+00 1.223042058174e+00 1.220725335549e+00 1.218403461505e+00 1.216079816093e+00 1.213748218750e+00 1.211412639661e+00 1.209072534367e+00 1.206726546382e+00 1.204378417250e+00 1.202024166073e+00 1.199664744085e+00 1.197301106281e+00 1.194934684824e+00 1.192563442877e+00 1.190187739409e+00 1.187808107056e+00 1.185424575047e+00 1.183035774463e+00 1.180645867559e+00 1.178250521048e+00 1.175852273694e+00 1.173450257780e+00 1.171043200671e+00 1.168635294896e+00 1.166225366012e+00 1.163810347017e+00 1.161391501136e+00 1.158970489671e+00 1.156546751802e+00 1.154121263511e+00 1.151692376544e+00 1.149260629696e+00 1.146827495130e+00 1.144390437189e+00 1.141952026188e+00 1.139512210338e+00 1.137070337129e+00 1.134626214390e+00 1.132181857120e+00 1.129733265160e+00 1.127286652129e+00 1.124834775762e+00 1.122384626502e+00 1.119934066266e+00 1.117479744247e+00 1.115027262456e+00 1.112572991133e+00 1.110115116620e+00 1.107660134521e+00 1.105202365551e+00 1.102746118460e+00 1.100291041872e+00 1.097831247251e+00 1.095374276644e+00 1.092917043199e+00 1.090459830299e+00 1.088006976947e+00 1.085550528032e+00 1.083096208590e+00 1.080642699983e+00 1.078188631885e+00 1.075739646791e+00 1.073292503057e+00 1.070844574871e+00 1.068399785807e+00 1.065954064190e+00 1.063512387723e+00 1.061075730291e+00 1.058636505482e+00 1.056203299760e+00 1.053769679680e+00 1.051337082309e+00 1.048911684370e+00 1.046486129763e+00 1.044063899631e+00 1.041646204784e+00 1.039228596761e+00 1.036818374654e+00 1.034407888003e+00 1.032001107005e+00 1.029602257082e+00 1.027203943006e+00 1.024811946714e+00 1.022424970909e+00 1.020036037876e+00 1.017658449583e+00 1.015284287389e+00 1.012915355314e+00 1.010554929073e+00 1.008191724958e+00 1.005838741016e+00 1.003492311313e+00 1.001149222640e+00 9.988193741921e-01 9.964853829632e-01 9.941598214257e-01 9.918438704173e-01 9.895297327033e-01 9.872306484039e-01 9.849325562307e-01 9.826363404265e-01 9.803524531333e-01 9.780712563717e-01 9.758036100204e-01 9.735421261704e-01 9.712828013530e-01 9.690341491388e-01 9.667884863243e-01 9.645565641798e-01 9.623325623215e-01 9.601099009721e-01 9.579016814876e-01 9.556945933753e-01 9.535013790676e-01 9.513210454198e-01 9.491394356529e-01 9.469720997174e-01 9.448099757553e-01 9.426559651041e-01 9.405205695864e-01 9.383853842407e-01 9.362623905828e-01 9.341481238316e-01 9.320395709832e-01 9.299500793427e-01 9.278640089921e-01 9.257901873467e-01 9.237283262972e-01 9.216670095786e-01 9.196277664261e-01 9.175944362455e-01 9.155701566429e-01 9.135606096268e-01 9.115548561374e-01 9.095681148256e-01 9.075871367565e-01 9.056160706530e-01 9.036640597697e-01 9.017119159769e-01 8.997804648870e-01 8.978557950296e-01 8.959402448774e-01 8.940437209329e-01 8.921496111344e-01 8.902736782349e-01 8.884077775167e-01 8.865493267601e-01 8.847106549414e-01 8.828753276354e-01 8.810590077198e-01 8.792534696657e-01 8.774526579777e-01 8.756753436233e-01 8.739004862586e-01 8.721427201360e-01 8.704000634822e-01 8.686594628909e-01 8.669430037266e-01 8.652325145910e-01 8.635357225570e-01 8.618556106069e-01 8.601783498724e-01 8.585240724172e-01 8.568765616282e-01 8.552422128162e-01 8.536267593381e-01 8.520124085714e-01 8.504211404992e-01 8.488388387638e-01 8.472676972132e-01 8.457160810945e-01 8.441668351237e-01 8.426397345772e-01 8.411216942875e-01 8.396136761055e-01 8.381282937831e-01 8.366420027991e-01 8.351784147184e-01 8.337265201741e-01 8.322809165525e-01 8.308602179905e-01 8.294393754908e-01 8.280389057980e-01 8.266514920168e-01 8.252689861904e-01 8.239117346342e-01 8.225545355245e-01 8.212168887721e-01 8.198929254110e-01 8.185728103106e-01 8.172786713834e-01 8.159827788062e-01 8.147066995276e-01 8.134465069802e-01 8.121853487382e-01 8.109510738234e-01 8.097163153055e-01 8.084999388949e-01 8.073004531199e-01 8.060970050151e-01 8.049244822375e-01 8.037480041626e-01 8.025877034456e-01 8.014467187769e-01 8.002993798156e-01 7.991829387858e-01 7.980595084920e-01 7.969568161235e-01 7.958690929914e-01 7.947749136958e-01 7.937139595593e-01 7.926425894579e-01 7.915928610479e-01 7.905552580846e-01 7.895111843846e-01 7.884991171631e-01 7.874765874071e-01 7.864734664680e-01 7.854839802686e-01 7.844863279986e-01 7.835191335100e-01 7.825418827778e-01 7.815835845507e-01 7.806354417755e-01 7.796789305483e-01 7.787528592179e-01 7.778140108890e-01 7.768945723282e-01 7.759839187019e-01 7.750657925654e-01 7.741749282178e-01 7.732703725383e-01 7.723849488141e-01 7.715051473269e-01 7.706191592140e-01 7.697572429576e-01 7.688814499696e-01 7.680237339185e-01 7.671713572056e-01 7.663105724633e-01 7.654748308575e-01 7.646221043146e-01 7.637846698895e-01 7.629537114445e-01 7.621118780141e-01 7.612921593314e-01 7.604582797620e-01 7.596351906495e-01 7.588188366360e-01 7.579903969474e-01 7.571835408284e-01 7.563616704015e-01 7.555466821048e-01 7.547399737536e-01 7.539153248933e-01 7.531147330655e-01 7.522962979704e-01 7.514834367781e-01 7.506792962650e-01 7.498549446564e-01 7.490528866280e-01 7.482306664110e-01 7.474156760705e-01 7.466045770050e-01 7.457736637381e-01 7.449646897810e-01 7.441319299750e-01 7.433066013659e-01 7.424837845770e-01 7.416395512437e-01 7.408161754390e-01 7.399668328546e-01 7.391253620266e-01 7.382831635976e-01 7.374195673414e-01 7.365725938640e-01 7.357021342365e-01 7.348351827188e-01 7.339671515608e-01 7.330782373647e-01 7.322036202301e-01 7.313045842219e-01 7.304075410260e-01 7.295072713106e-01 7.285846737901e-01 7.276758281170e-01 7.267412296227e-01 7.258070782909e-01 7.248689600804e-01 7.239080811682e-01 7.229574299710e-01 7.219828232306e-01 7.210044222861e-01 7.200240129880e-01 7.190177106348e-01 7.180213421737e-01 7.169979102533e-01 7.159713273799e-01 7.149424158612e-01 7.138844463664e-01 7.128369607045e-01 7.117623978813e-01 7.106811299432e-01 7.095960997698e-01 7.084829010581e-01 7.073785329550e-01 7.062457994762e-01 7.051071449187e-01 7.039621098770e-01 7.027886660897e-01 7.016229920952e-01 7.004287227305e-01 6.992263568303e-01 6.980185886844e-01 6.967796287164e-01 6.955492982658e-01 6.942883432633e-01 6.930183839711e-01 6.917436458460e-01 6.904389125127e-01 6.891389785645e-01 6.878102227782e-01 6.864707263327e-01 6.851258826414e-01 6.837501036210e-01 6.823781639007e-01 6.809804824241e-01 6.795681871179e-01 6.781516892911e-01 6.767038014657e-01 6.752595036627e-01 6.737890280636e-01 6.723042993177e-01 6.708161071930e-01 6.692946040623e-01 6.677774646135e-01 6.662348178827e-01 6.646763496668e-01 6.631156850778e-01 6.615227809171e-01 6.599324615275e-01 6.583181915230e-01 6.566901049444e-01 6.550570839715e-01 6.533939483210e-01 6.517336211168e-01 6.500516409937e-01 6.483525263894e-01 6.466522332828e-01 6.449236180907e-01 6.431937247081e-01 6.414477157150e-01 6.396847168260e-01 6.379208944918e-01 6.361297647033e-01 6.343395348193e-01 6.325344535262e-01 6.307120398272e-01 6.288912962164e-01 6.270462770658e-01 6.252021795486e-01 6.233445855007e-01 6.214716457664e-01 6.196049432932e-01 6.177140109727e-01 6.158238564273e-01 6.139251797751e-01 6.120133764690e-01 6.101054373331e-01 6.081823661821e-01 6.062600738927e-01 6.043326182375e-01 6.023937889036e-01 6.004627659578e-01 5.985187116651e-01 5.965765588193e-01 5.946363656514e-01 5.926863917148e-01 5.907470229022e-01 5.887991172037e-01 5.868574082785e-01 5.849225319981e-01 5.829787147352e-01 5.810513535167e-01 5.791204229365e-01 5.771984355346e-01 5.752877844551e-01 5.733740320155e-01 5.714818650472e-01 5.695913898249e-01 5.677126546754e-01 5.658523760678e-01 5.639945511655e-01 5.621613877005e-01 5.603385034476e-01 5.585299149561e-01 5.567497270960e-01 5.549760950415e-01 5.532326235852e-01 5.515080801911e-01 5.498010602158e-01 5.481318530264e-01 5.464748353113e-01 5.448535891312e-01 5.432606566369e-01 5.416913784814e-01 5.401669599466e-01 5.386624749830e-01 5.372007027921e-01 5.357756252641e-01 5.343804562708e-01 5.330390491735e-01 5.317273057844e-01 5.304634096542e-01 5.292479138049e-01 5.280667618970e-01 5.269493959463e-01 5.258687005837e-01 5.248437093002e-01 5.238789993492e-01 5.229536149197e-01 5.221027479224e-01 5.212972536430e-01 5.205535013162e-01 5.198792887880e-01 5.192524706078e-01 5.187097421722e-01 5.182197582317e-01 5.177987932508e-01 5.174594245030e-01 5.171714282427e-01 5.169758676232e-01 5.168435870330e-01 5.167851157624e-01 5.168163785502e-01 5.169073638342e-01 5.170965420583e-01 5.173558101734e-01 5.176959282270e-01 5.181337332162e-01 5.186356781745e-01 5.192414541032e-01 5.199251429941e-01 5.206920925653e-01 5.215646846474e-01 5.225042420799e-01 5.235533628337e-01 5.246833053847e-01 5.259006868104e-01 5.272265095897e-01 5.286220485715e-01 5.301306740592e-01 5.317235964767e-01 5.334035870054e-01 5.351934476772e-01 5.370556953948e-01 5.390294806109e-01 5.410893781537e-01 5.432346794123e-01 5.454925011877e-01 5.478186599393e-01 5.502562696887e-01 5.527783147327e-01 5.553839211854e-01 5.580981328350e-01 5.608795743569e-01 5.637677768774e-01 5.667385015645e-01 5.697860532379e-01 5.729397881814e-01 5.761582550690e-01 5.794728799794e-01 5.828698627214e-01 5.863363495357e-01 5.899041553896e-01 5.935279999329e-01 5.972434357555e-01 6.010338283192e-01 6.048851937593e-01 6.088314298328e-01 6.128276944360e-01 6.169058776655e-01 6.210534023769e-01 6.252534315887e-01 6.295387965819e-01 6.338673504110e-01 6.382650135383e-01 6.427269452155e-01 6.472295394463e-01 6.518083299980e-01 6.564244242873e-01 6.610976848222e-01 6.658259987384e-01 6.705866544658e-01 6.754124197019e-01 6.802642862446e-01 6.851639112519e-01 6.901083264596e-01 6.950757752541e-01 7.000948319847e-01 7.051341532202e-01 7.102081732580e-01 7.153172206466e-01 7.204395687739e-01 7.256001369376e-01 7.307721667938e-01 7.359668141460e-01 7.411857047408e-01 7.464074023694e-01 7.516549953773e-01 7.569068316781e-01 7.621671064744e-01 7.674393509805e-01 7.727078656647e-01 7.779860475839e-01 7.832591396550e-01 7.885299197931e-01 7.937993728555e-01 7.990564761535e-01 8.043107036548e-01 8.095492371323e-01 8.147744059827e-01 8.199844125060e-01 8.251739333240e-01 8.303450623115e-01 8.354908106051e-01 8.406136203629e-01 8.457052436183e-01 8.507702730798e-01 8.558019054899e-01 8.607994130902e-01 8.657636572012e-01 8.706820360767e-01 8.755640010733e-01 8.804016193517e-01 8.851904537295e-01 8.899387486325e-01 8.946275497990e-01 8.992707046577e-01 9.038583650115e-01 9.083826872919e-01 9.128607232614e-01 9.172640427397e-01 9.216139306880e-01 9.258953521823e-01 9.301016756241e-01 9.342534410886e-01 9.383174228443e-01 9.423164459954e-01 9.462411622652e-01 9.500744092944e-01 9.538495170815e-01 9.575217885232e-01 9.611177310226e-01 9.646344941551e-01 9.680425792532e-01 9.713855695539e-01 9.746147423982e-01 9.777592431166e-01 9.808147337398e-01 9.837490923193e-01 9.866122071264e-01 9.893519123719e-01 9.919923181873e-01 9.945416552479e-01 9.969551306456e-01 9.992876495085e-01 1.001492984852e+00 1.003583754149e+00 1.005581613526e+00 1.007431984906e+00 1.009193468925e+00 1.010822758007e+00 1.012324596267e+00 1.013728756513e+00 1.014975947941e+00 1.016127546763e+00 1.017142768434e+00 1.018018939231e+00 1.018798155634e+00 1.019412426189e+00 1.019920361908e+00 1.020294394795e+00 1.020517131656e+00 1.020639624358e+00 1.020597761102e+00 1.020438615000e+00 1.020147943285e+00 1.019698796372e+00 1.019147722046e+00 1.018430941235e+00 1.017591621816e+00 1.016622940158e+00 1.015491982663e+00 1.014257249063e+00 1.012859290596e+00 1.011333339902e+00 1.009682940568e+00 1.007869226107e+00 1.005950286540e+00 1.003875064305e+00 1.001667846814e+00 9.993425691978e-01 9.968578933060e-01 9.942655672258e-01 9.915275530577e-01 9.886561494056e-01 9.856742599851e-01 9.825374896176e-01 9.792970885551e-01 9.759225093047e-01 9.724184690752e-01 9.688101133980e-01 9.650609846534e-01 9.612089734337e-01 9.572377701506e-01 9.531438870820e-01 9.489547196517e-01 9.446422471563e-01 9.402326578162e-01 9.357201296100e-01 9.310996989307e-01 9.263944866537e-01 9.215848105825e-01 9.166885315106e-01 9.117089875011e-01 9.066368611499e-01 9.014941642924e-01 8.962719806824e-01 8.909772429496e-01 8.856207861091e-01 8.801958592612e-01 8.747161147677e-01 8.691824239316e-01 8.635967567233e-01 8.579705621422e-01 8.523049995005e-01 8.466026191320e-01 8.408763279084e-01 8.351242707698e-01 8.293545496966e-01 8.235776666180e-01 8.177890309331e-01 8.120049334264e-01 8.062259369957e-01 8.004550994209e-01 7.947100439688e-01 7.889812848637e-01 7.832898428841e-01 7.776355372225e-01 7.720186463001e-01 7.664637553930e-01 7.609550809078e-01 7.555163324546e-01 7.501498362680e-01 7.448506534937e-01 7.396506528908e-01 7.345277966046e-01 7.295072264692e-01 7.245943910850e-01 7.197798180398e-01 7.150994480334e-01 7.105269155635e-01 7.060906394397e-01 7.017950608330e-01 6.976235380631e-01 6.936190546847e-01 6.897513168038e-01 6.860466741299e-01 6.825122588124e-01 6.791281884349e-01 6.759359888665e-01 6.729050274323e-01 6.700567881312e-01 6.674017413556e-01 6.649146097371e-01 6.626391339544e-01 6.605396371228e-01 6.586378764586e-01 6.569425378471e-01 6.554244334808e-01 6.541273281209e-01 6.530144357021e-01 6.521028800244e-01 6.514019228237e-01 6.508773148825e-01 6.505741534417e-01 6.504539058471e-01 6.505258580977e-01 6.508078921617e-01 6.512549407279e-01 6.519124197413e-01 6.527435649776e-01 6.537498147898e-01 6.549519719415e-01 6.563023538642e-01 6.578411168831e-01 6.595365603228e-01 6.613829481494e-01 6.634035840867e-01 6.655471074300e-01 6.678520400969e-01 6.702903891148e-01 6.728464468173e-01 6.755477674594e-01 6.783459355655e-01 6.812683976780e-01 6.842960884278e-01 6.874077916493e-01 6.906302718783e-01 6.939182959634e-01 6.972917795475e-01 7.007373891616e-01 7.042315093886e-01 7.077934050633e-01 7.113916562788e-01 7.150304852815e-01 7.187053801845e-01 7.223923128742e-01 7.261012172292e-01 7.298125362396e-01 7.335192724898e-01 7.372186967058e-01 7.408932978687e-01 7.445401404349e-01 7.481492648068e-01 7.517086821808e-01 7.552117760485e-01 7.586538647369e-01 7.620127830536e-01 7.652933869169e-01 7.684776722810e-01 7.715526859188e-01 7.745258445345e-01 7.773664682655e-01 7.800757245375e-01 7.826531344595e-01 7.850630281790e-01 7.873315083079e-01 7.894194345611e-01 7.913273492602e-01 7.930660687692e-01 7.945864897649e-01 7.959265734737e-01 7.970486546918e-01 7.979436388077e-01 7.986365330880e-01 7.990771346697e-01 7.992970321437e-01 7.992793632880e-01 7.989973571955e-01 7.984946566064e-01 7.977185929346e-01 7.966988244197e-01 7.954351222166e-01 7.938967240629e-01 7.921327206417e-01 7.901039350663e-01 7.878329460966e-01 7.853391260306e-01 7.825916802276e-01 7.796452453632e-01 7.764772304139e-01 7.731097383159e-01 7.695758427770e-01 7.658568274804e-01 7.620088012089e-01 7.580312047313e-01 7.539493188450e-01 7.498066972755e-01 7.456046790441e-01 7.414005984598e-01 7.372131886664e-01 7.330817512524e-01 7.290527822413e-01 7.251504636001e-01 7.214361823830e-01 7.179387193292e-01 7.147161893868e-01 7.118116155078e-01 7.092655492922e-01 7.071436547416e-01 7.054694506970e-01 7.043143655948e-01 7.037114651349e-01 7.036991497688e-01 7.043381777887e-01 7.056366566735e-01 7.076547743372e-01 7.104052412742e-01 7.139031757391e-01 7.181952959511e-01 7.232503235712e-01 7.291076613875e-01 7.357507238523e-01 7.431542833351e-01 7.513431055352e-01 7.602459936582e-01 7.698700414452e-01 7.801751293388e-01 7.911007923669e-01 8.026445414860e-01 8.147181100210e-01 8.272960179909e-01 8.403280395055e-01 8.537290930102e-01 8.674868129701e-01 8.815048818354e-01 8.957398494637e-01 9.101442567781e-01 9.246277121233e-01 9.391687954509e-01 9.536790961003e-01 9.681134494557e-01 9.824229369291e-01 9.965342472888e-01 1.010418948621e+00 1.024003442926e+00 1.037252446780e+00 1.050119101357e+00 1.062546747143e+00 1.074515300697e+00 1.085962748693e+00 1.096869420207e+00 1.107199156526e+00 1.116908719647e+00 1.125998870836e+00 1.134413746615e+00 1.142156261573e+00 1.149207656774e+00 1.155533680124e+00 1.161156954712e+00 1.166042290249e+00 1.170201076993e+00 1.173644262612e+00 1.176345733463e+00 1.178350718484e+00 1.179643429590e+00 1.180247160531e+00 1.180194482023e+00 1.179480763141e+00 1.178160095769e+00 1.176237123277e+00 1.173751858401e+00 1.170746143784e+00 1.167234385890e+00 1.163278440749e+00 1.158898244401e+00 1.154141578283e+00 1.149055279786e+00 1.143661504662e+00 1.138026452410e+00 1.132167595275e+00 1.126133564362e+00 1.119971291050e+00 1.113691888227e+00 1.107360825624e+00 1.100980811707e+00 1.094587188631e+00 1.088219959189e+00 1.081864344986e+00 1.075574989447e+00 1.069339700626e+00 1.063168435108e+00 1.057081442571e+00 1.051051797048e+00 1.045104572899e+00 1.039216846982e+00 1.033376544301e+00 1.027593933359e+00 1.021823703167e+00 1.016082859737e+00 1.010339064212e+00 1.004576904552e+00 9.988054674091e-01 9.929807612111e-01 9.871247035100e-01 9.812171848554e-01 9.752533960358e-01 9.692596503756e-01 9.632109547276e-01 9.571506858329e-01 9.510854448807e-01 9.450328716434e-01 9.390475819728e-01 9.331344705411e-01 9.273582130634e-01 9.217567958401e-01 9.163706183678e-01 9.112695768033e-01 9.064857286128e-01 9.020892929813e-01 8.981236138148e-01 8.946365416975e-01 8.916858920291e-01 8.892919351850e-01 8.875095890633e-01 8.863483918611e-01 8.858242619948e-01 8.859563667400e-01 8.867147871401e-01 8.881068498373e-01 8.900895322777e-01 8.926248879081e-01 8.956806852689e-01 8.991749168309e-01 9.030707576951e-01 9.072830595653e-01 9.117413638947e-01 9.163856649450e-01 9.211155582987e-01 9.258860876708e-01 9.306132761052e-01 9.352270933539e-01 9.396946438195e-01 9.439306419223e-01 9.479221714716e-01 9.516229268692e-01 9.550000505051e-01 9.580637265807e-01 9.607772809351e-01 9.631678169486e-01 9.652397545883e-01 9.670023412404e-01 9.685037630952e-01 9.697473476213e-01 9.707900048104e-01 9.716582508483e-01 9.723749138097e-01 9.730000718048e-01 9.735308730080e-01 9.740134446358e-01 9.744593871238e-01 9.748593970832e-01 9.752397539533e-01 9.755576067114e-01 9.758073671393e-01 9.759585789759e-01 9.759462267687e-01 9.757499766761e-01 9.752824033140e-01 9.744993430337e-01 9.733388895379e-01 9.717192576114e-01 9.696113915618e-01 9.669397589502e-01 9.636743903263e-01 9.597982719279e-01 9.552821333338e-01 9.501672656343e-01 9.444689289631e-01 9.382603751725e-01 9.316429545503e-01 9.247206293935e-01 9.176712642509e-01 9.106602488349e-01 9.038962899793e-01 8.976199140378e-01 8.920474848723e-01 8.874462340148e-01 8.840313735323e-01 8.820196658094e-01 8.815944392416e-01 8.828660538217e-01 8.859264026282e-01 8.907550569876e-01 8.972871788715e-01 9.053880752617e-01 9.148291750555e-01 9.253696658134e-01 9.366853144125e-01 9.484450645325e-01 9.603124578094e-01 9.719232194771e-01 9.829790034590e-01 9.931704844215e-01 1.002251678373e+00 1.010040115998e+00 1.016375186612e+00 1.021207500256e+00 1.024510845796e+00 1.026338870911e+00 1.026812531862e+00 1.026062969101e+00 1.024306460083e+00 1.021740536706e+00 1.018585057374e+00 1.015061867717e+00 1.011328992900e+00 1.007549197955e+00 1.003800752459e+00 1.000110012984e+00 9.964663005229e-01 9.927708255440e-01 9.889234426384e-01 9.847749479023e-01 9.801653617457e-01 9.749813186515e-01 9.690960585100e-01 9.624681404637e-01 9.551033244708e-01 9.470577422424e-01 9.384887641493e-01 9.295702229213e-01 9.205573310105e-01 9.117171867904e-01 9.033197908390e-01 8.956492239025e-01 8.889284872683e-01 8.833678545342e-01 8.791166672433e-01 8.762709076209e-01 8.749257395206e-01 8.751053214686e-01 8.768687834930e-01 8.802576705310e-01 8.853004541699e-01 8.920688503185e-01 9.005657107560e-01 9.107859616573e-01 9.226572256142e-01 9.359888728054e-01 9.505366347259e-01 9.659051868988e-01 9.816386857136e-01 9.972189135959e-01 1.012078939627e+00 1.025716839820e+00 1.037657967866e+00 1.047549763890e+00 1.055181440867e+00 1.060442652675e+00 1.063404493505e+00 1.064202843133e+00 1.063054118675e+00 1.060216405195e+00 1.055869013484e+00 1.050183877417e+00 1.043221213571e+00 1.034967392932e+00 1.025414139492e+00 1.013073986993e+00 9.951160754921e-01 9.796214908081e-01 9.719124481976e-01 9.695403654449e-01 9.648069956297e-01 9.522282819318e-01 9.338431161306e-01 9.178397757875e-01 9.113512649938e-01 9.138030642986e-01 9.177996670673e-01 9.165628621627e-01 9.103713929367e-01 9.063973927606e-01 9.120113046733e-01 9.274847608770e-01 9.457082095642e-01 9.591213941129e-01 9.664852607735e-01 9.736420624251e-01 9.878138829986e-01 1.010396987341e+00 1.035383263090e+00 1.054947961517e+00 1.066256317093e+00 1.073410381093e+00 1.083270957291e+00 1.098728438652e+00 1.115641976732e+00 1.126564564374e+00 1.127389750732e+00 1.120788823646e+00 1.113742535235e+00 1.111225332575e+00 1.111625289440e+00 1.108429522595e+00 1.096653990260e+00 1.077911032141e+00 1.059725281809e+00 1.049479819787e+00 1.048068685368e+00 1.049444409929e+00 1.046543197136e+00 1.037481499034e+00 1.026287783844e+00 1.015155769942e+00 9.283497038950e-01 8.967875818494e-01 8.555897690761e-01 8.415606843572e-01 8.681430430808e-01 9.101680085255e-01 9.282419380716e-01 9.033413602950e-01 8.508961712295e-01 8.105466970107e-01 8.109120641783e-01 8.397316794122e-01 8.633647924279e-01 8.644471737108e-01 8.520342180882e-01 8.459576724228e-01 8.545785540984e-01 8.683301383268e-01 8.731663357682e-01 8.643270457011e-01 8.495331720531e-01 8.450892771757e-01 8.662587784500e-01 9.132605613753e-01 9.650085228422e-01 9.911125832669e-01 9.733367894203e-01 9.224483821280e-01 8.795330106942e-01 8.857327149530e-01 9.355113485869e-01 9.831064694147e-01 9.934628823085e-01 9.701272906744e-01 9.463422635995e-01 9.487808749628e-01 9.668137206802e-01 9.680905608097e-01 9.376131926169e-01 8.953023053340e-01 8.797695948927e-01 9.073444754469e-01 9.521518336329e-01 9.756360531025e-01 9.600273960111e-01 9.171919153236e-01 8.785167213805e-01 8.699050539205e-01 8.879676824161e-01 9.065709151254e-01 9.061592862897e-01 8.924324116789e-01 8.890514660522e-01 9.077814130125e-01 9.278195950263e-01 9.158637624128e-01 8.640778678629e-01 8.098473784086e-01 8.107362180244e-01 8.716531751036e-01 9.317549202934e-01 9.376423698311e-01 8.905527709583e-01 8.428367039385e-01 8.439153045543e-01 8.756723377502e-01 8.824932810845e-01 8.493834251057e-01 8.260714446486e-01 8.680354142608e-01 9.466863486041e-01 9.801533423458e-01 9.248021849869e-01 8.186142722213e-01 7.720905832557e-01 8.476149683717e-01 9.598350454934e-01 1.007237777903e+00 9.676769296696e-01 8.945712005156e-01 8.630179144011e-01 8.823979034316e-01 8.954434404780e-01 8.718804762489e-01 8.511969574552e-01 8.891415530051e-01 9.641228871523e-01 9.950013761662e-01 9.318804573497e-01 8.064499284421e-01 7.387442867996e-01 8.207551217256e-01 9.644771807725e-01 1.042182379021e+00 1.005657572076e+00 8.910479552438e-01 8.014701289551e-01 8.275883681389e-01 9.329462510880e-01 1.022188545027e+00 1.048916097585e+00 1.021792996579e+00 9.749076371783e-01 9.364715922338e-01 9.163959612629e-01 9.193299702581e-01 9.527164812668e-01 1.008263027387e+00 1.049154776128e+00 1.031174571515e+00 9.380058651582e-01 8.103801121007e-01 7.489457691350e-01 8.143110976336e-01 9.216257331141e-01 9.557530517711e-01 8.709636998160e-01 7.117329467158e-01 6.232745113837e-01 7.181141275635e-01 8.756445269110e-01 1.009178889254e+00
 1.528323017754e+00 1.527625770234e+00 1.528895470919e+00 1.530344729894e+00 1.529898566103e+00 1.528176760706e+00 1.527589840234e+00 1.528898987457e+00 1.530200641973e+00 1.529645083817e+00 1.527968799426e+00 1.527447002923e+00 1.528745964343e+00 1.529989419828e+00 1.529346444344e+00 1.527610018771e+00 1.527120568551e+00 1.528450546718e+00 1.529574723233e+00 1.528764917761e+00 1.527024905995e+00 1.526637051097e+00 1.527953002166e+00 1.528948503072e+00 1.528044574788e+00 1.526291150979e+00 1.525922457051e+00 1.527251511915e+00 1.528178103282e+00 1.527118234151e+00 1.525265872685e+00 1.524944002837e+00 1.526310917969e+00 1.527130325242e+00 1.525952603836e+00 1.524140408124e+00 1.523942757823e+00 1.525316274149e+00 1.525980324068e+00 1.524642704102e+00 1.522845573371e+00 1.522792076124e+00 1.524176826480e+00 1.524578291001e+00 1.522937830260e+00 1.521091697126e+00 1.521157080247e+00 1.522512775808e+00 1.522705292736e+00 1.520927495753e+00 1.519127014348e+00 1.519251114072e+00 1.520531930526e+00 1.520613074309e+00 1.518886074514e+00 1.517287686624e+00 1.517504430139e+00 1.518615540286e+00 1.518498878331e+00 1.516852414230e+00 1.515514886449e+00 1.515799842757e+00 1.516678963371e+00 1.516305826283e+00 1.514620635022e+00 1.513377506948e+00 1.513648478295e+00 1.514324397496e+00 1.513721644116e+00 1.511943082008e+00 1.510679527114e+00 1.510844206471e+00 1.511358638818e+00 1.510690524228e+00 1.508923496593e+00 1.507592602702e+00 1.507587914036e+00 1.507988772991e+00 1.507369709098e+00 1.505721865814e+00 1.504374328788e+00 1.504185096035e+00 1.504455333910e+00 1.503942485066e+00 1.502493425875e+00 1.501162702691e+00 1.500784424325e+00 1.500908785708e+00 1.500480749122e+00 1.499225606412e+00 1.497934740085e+00 1.497372806779e+00 1.497319993969e+00 1.496937164762e+00 1.495859158188e+00 1.494604734057e+00 1.493862066686e+00 1.493616902714e+00 1.493233339916e+00 1.492289572679e+00 1.491072378725e+00 1.490163357433e+00 1.489711827199e+00 1.489293855425e+00 1.488463954576e+00 1.487292202749e+00 1.486241825458e+00 1.485584887898e+00 1.485093382941e+00 1.484346053496e+00 1.483244330547e+00 1.482097260273e+00 1.481238026383e+00 1.480630043137e+00 1.479930814617e+00 1.478909746872e+00 1.477720535990e+00 1.476686694411e+00 1.475922409663e+00 1.475201734695e+00 1.474250957347e+00 1.473066486571e+00 1.471907169881e+00 1.470971085601e+00 1.470164667179e+00 1.469233086538e+00 1.468079331417e+00 1.466863240036e+00 1.465781086453e+00 1.464837700205e+00 1.463862053995e+00 1.462731932636e+00 1.461506288292e+00 1.460333468205e+00 1.459255307405e+00 1.458181469721e+00 1.457033893804e+00 1.455825175434e+00 1.454616661838e+00 1.453440437095e+00 1.452261770489e+00 1.451060028869e+00 1.449844813874e+00 1.448635347155e+00 1.447409075991e+00 1.446152118751e+00 1.444888618464e+00 1.443638279268e+00 1.442393096370e+00 1.441126046280e+00 1.439827111970e+00 1.438518922249e+00 1.437219180514e+00 1.435909154682e+00 1.434569774750e+00 1.433224473672e+00 1.431892959219e+00 1.430551486332e+00 1.429169452149e+00 1.427752564704e+00 1.426343596487e+00 1.424972151305e+00 1.423600901877e+00 1.422171865062e+00 1.420693759293e+00 1.419226937146e+00 1.417792521064e+00 1.416363599721e+00 1.414898583167e+00 1.413396329997e+00 1.411890020562e+00 1.410392483078e+00 1.408884125526e+00 1.407358588998e+00 1.405832170414e+00 1.404298802530e+00 1.402747037507e+00 1.401175706851e+00 1.399592479460e+00 1.398013089957e+00 1.396435771663e+00 1.394844637870e+00 1.393232540712e+00 1.391613407844e+00 1.389987141966e+00 1.388350980783e+00 1.386711355989e+00 1.385067182218e+00 1.383414856973e+00 1.381746819987e+00 1.380060633573e+00 1.378369054410e+00 1.376675995405e+00 1.374973810219e+00 1.373256283015e+00 1.371529126161e+00 1.369793824237e+00 1.368041139173e+00 1.366279374670e+00 1.364513107101e+00 1.362743689222e+00 1.360959837020e+00 1.359155747052e+00 1.357340236563e+00 1.355530190916e+00 1.353716507858e+00 1.351882135015e+00 1.350030263388e+00 1.348179100954e+00 1.346328675014e+00 1.344468393980e+00 1.342587668732e+00 1.340697826288e+00 1.338813170007e+00 1.336922479582e+00 1.335014354418e+00 1.333094668300e+00 1.331174534479e+00 1.329251166025e+00 1.327316365290e+00 1.325364309332e+00 1.323404603804e+00 1.321446217459e+00 1.319480802866e+00 1.317500013302e+00 1.315507527947e+00 1.313508990928e+00 1.311505697902e+00 1.309496496192e+00 1.307472426207e+00 1.305440248393e+00 1.303402010157e+00 1.301357377984e+00 1.299305002525e+00 1.297243822195e+00 1.295170362614e+00 1.293092547654e+00 1.291010388931e+00 1.288918881680e+00 1.286817307285e+00 1.284708027640e+00 1.282589479321e+00 1.280465545600e+00 1.278336273210e+00 1.276198604459e+00 1.274052109496e+00 1.271894603063e+00 1.269731711362e+00 1.267566974506e+00 1.265393069769e+00 1.263209173426e+00 1.261019520768e+00 1.258823866813e+00 1.256621493159e+00 1.254413169886e+00 1.252196072927e+00 1.249974129776e+00 1.247746987709e+00 1.245511011198e+00 1.243269089887e+00 1.241020761900e+00 1.238765670297e+00 1.236505160487e+00 1.234239031448e+00 1.231965499641e+00 1.229686172820e+00 1.227400600788e+00 1.225108904931e+00 1.222813281262e+00 1.220510482939e+00 1.218201227765e+00 1.215887957516e+00 1.213568665413e+00 1.211245510649e+00 1.208915349608e+00 1.206579017857e+00 1.204238295167e+00 1.201894662821e+00 1.199544549225e+00 1.197188950212e+00 1.194827809339e+00 1.192462858325e+00 1.190093795481e+00 1.187718853865e+00 1.185338996348e+00 1.182954669896e+00 1.180566359480e+00 1.178173044389e+00 1.175777729575e+00 1.173375771258e+00 1.170969169109e+00 1.168562336507e+00 1.166148084168e+00 1.163731423006e+00 1.161311591276e+00 1.158885900936e+00 1.156460071345e+00 1.154029381486e+00 1.151595014286e+00 1.149157450699e+00 1.146717261089e+00 1.144274312491e+00 1.141828841005e+00 1.139379672311e+00 1.136927810806e+00 1.134472739049e+00 1.132016504464e+00 1.129558141440e+00 1.127096766345e+00 1.124632772537e+00 1.122165628303e+00 1.119699470874e+00 1.117231645877e+00 1.114759334011e+00 1.112288025717e+00 1.109813560361e+00 1.107337386295e+00 1.104861459015e+00 1.102383936065e+00 1.099905057967e+00 1.097425544803e+00 1.094943629160e+00 1.092462059296e+00 1.089982411752e+00 1.087499228612e+00 1.085017236866e+00 1.082535640200e+00 1.080052761564e+00 1.077571146506e+00 1.075088103287e+00 1.072607111734e+00 1.070128095222e+00 1.067646357375e+00 1.065168603257e+00 1.062691102901e+00 1.060210400675e+00 1.057735043172e+00 1.055259022783e+00 1.052785159311e+00 1.050314553295e+00 1.047841389916e+00 1.045373652763e+00 1.042905698082e+00 1.040440510001e+00 1.037981644932e+00 1.035521178857e+00 1.033063850215e+00 1.030610405641e+00 1.028156767884e+00 1.025711395650e+00 1.023269126002e+00 1.020827153228e+00 1.018392179278e+00 1.015956788060e+00 1.013528403436e+00 1.011105819070e+00 1.008682927095e+00 1.006268807573e+00 1.003855912415e+00 1.001446288894e+00 9.990451974388e-01 9.966461065686e-01 9.942529215550e-01 9.918673526311e-01 9.894817304368e-01 9.871061751395e-01 9.847344323338e-01 9.823662653004e-01 9.800087280660e-01 9.776542909797e-01 9.753080618636e-01 9.729685166007e-01 9.706301025266e-01 9.683051664835e-01 9.659856255083e-01 9.636735621104e-01 9.613720734977e-01 9.590709296370e-01 9.567806184102e-01 9.544991660396e-01 9.522256606303e-01 9.499653233183e-01 9.477045792372e-01 9.454538500593e-01 9.432143348542e-01 9.409802053999e-01 9.387622955544e-01 9.365486831917e-01 9.343380168661e-01 9.321430764417e-01 9.299532136957e-01 9.277785571529e-01 9.256137652393e-01 9.234511946493e-01 9.213029706587e-01 9.191605237793e-01 9.170332854184e-01 9.149173830144e-01 9.128035486101e-01 9.107071852156e-01 9.086156374856e-01 9.065386475490e-01 9.044769748285e-01 9.024177315215e-01 9.003740994357e-01 8.983385283286e-01 8.963131486700e-01 8.943082587625e-01 8.923064359687e-01 8.903188531032e-01 8.883432001088e-01 8.863751005470e-01 8.844280963008e-01 8.824866859334e-01 8.805605328993e-01 8.786483039295e-01 8.767398170433e-01 8.748549167731e-01 8.729772347227e-01 8.711109059119e-01 8.692642338925e-01 8.674203529562e-01 8.655998907610e-01 8.637860220291e-01 8.619859543724e-01 8.602050472175e-01 8.584279307046e-01 8.566722510022e-01 8.549271137170e-01 8.531916519662e-01 8.514780085899e-01 8.497690734156e-01 8.480801580465e-01 8.464039219847e-01 8.447358121511e-01 8.430903991126e-01 8.414504961577e-01 8.398314283722e-01 8.382247503676e-01 8.366248394543e-01 8.350499203193e-01 8.334811516121e-01 8.319296239036e-01 8.303952089897e-01 8.288657454686e-01 8.273597896080e-01 8.258646919250e-01 8.243815404808e-01 8.229195373723e-01 8.214614112656e-01 8.200260340701e-01 8.186019732749e-01 8.171913320928e-01 8.157993460176e-01 8.144131665078e-01 8.130500363026e-01 8.116969990555e-01 8.103559057330e-01 8.090374457900e-01 8.077208786966e-01 8.064287331572e-01 8.051467998920e-01 8.038766336240e-01 8.026281171945e-01 8.013820405077e-01 8.001586669684e-01 7.989487983696e-01 7.977466854642e-01 7.965679839366e-01 7.953927491358e-01 7.942372032687e-01 7.930962416778e-01 7.919613236975e-01 7.908511190101e-01 7.897428161671e-01 7.886539705065e-01 7.875801196031e-01 7.865091446038e-01 7.854668299224e-01 7.844224754057e-01 7.833979251664e-01 7.823895238451e-01 7.813806157261e-01 7.804004804093e-01 7.794180453437e-01 7.784546042966e-01 7.775083242119e-01 7.765585847500e-01 7.756392707977e-01 7.747168696558e-01 7.738103714016e-01 7.729227653621e-01 7.720287175491e-01 7.711657458490e-01 7.702954207062e-01 7.694456443341e-01 7.686098082231e-01 7.677688338296e-01 7.669580900225e-01 7.661389971377e-01 7.653401013637e-01 7.645524672931e-01 7.637585961437e-01 7.629941720009e-01 7.622212280260e-01 7.614664223426e-01 7.607225648620e-01 7.599711027040e-01 7.592492372406e-01 7.585162792217e-01 7.578021637781e-01 7.570951129181e-01 7.563813106834e-01 7.556949444278e-01 7.549957482062e-01 7.543153252383e-01 7.536400811052e-01 7.529582938660e-01 7.523009769763e-01 7.516321214073e-01 7.509773775380e-01 7.503279507713e-01 7.496714712719e-01 7.490365811019e-01 7.483875823978e-01 7.477543899935e-01 7.471238074184e-01 7.464861472698e-01 7.458686685195e-01 7.452359825762e-01 7.446145815707e-01 7.439974382249e-01 7.433700338651e-01 7.427606106795e-01 7.421364871988e-01 7.415217274612e-01 7.409106673880e-01 7.402869236761e-01 7.396805439991e-01 7.390593775133e-01 7.384423446863e-01 7.378313478280e-01 7.372025462450e-01 7.365921180362e-01 7.359655288530e-01 7.353406374196e-01 7.347211265784e-01 7.340818325127e-01 7.334607963785e-01 7.328194753895e-01 7.321816599549e-01 7.315455270223e-01 7.308884431865e-01 7.302494596703e-01 7.295864265541e-01 7.289281983695e-01 7.282686048238e-01 7.275880195896e-01 7.269232311372e-01 7.262331180628e-01 7.255467008808e-01 7.248569156903e-01 7.241456041008e-01 7.234468499670e-01 7.227239982040e-01 7.220018920491e-01 7.212747820195e-01 7.205274534742e-01 7.197897178201e-01 7.190269431057e-01 7.182632991279e-01 7.174939036954e-01 7.167015757244e-01 7.159177482498e-01 7.151097488494e-01 7.142969177981e-01 7.134799006074e-01 7.126382238593e-01 7.118031898557e-01 7.109436805585e-01 7.100776972511e-01 7.092065114832e-01 7.083098507502e-01 7.074177876842e-01 7.064996630020e-01 7.055757609839e-01 7.046462368518e-01 7.036881093766e-01 7.027360895275e-01 7.017574711330e-01 7.007689222128e-01 6.997747541463e-01 6.987524447580e-01 6.977344877713e-01 6.966893022649e-01 6.956346723816e-01 6.945729953725e-01 6.934816280274e-01 6.923950844300e-01 6.912811452238e-01 6.901554093179e-01 6.890224962965e-01 6.878604232027e-01 6.867006896873e-01 6.855135284769e-01 6.843155293709e-01 6.831093701511e-01 6.818760795416e-01 6.806414218457e-01 6.793809593846e-01 6.781079107577e-01 6.768275921476e-01 6.755189511295e-01 6.742089269081e-01 6.728767036157e-01 6.715259448751e-01 6.701715569825e-01 6.687886307112e-01 6.674035912279e-01 6.659965567046e-01 6.645725522119e-01 6.631449996805e-01 6.616868683965e-01 6.602283666945e-01 6.587492681204e-01 6.572523008874e-01 6.557538649680e-01 6.542254441405e-01 6.526964444546e-01 6.511485342792e-01 6.495830640625e-01 6.480157085587e-01 6.464204495234e-01 6.448256106600e-01 6.432127119728e-01 6.415835612448e-01 6.399545413366e-01 6.382987040249e-01 6.366417948113e-01 6.349720902783e-01 6.332870495545e-01 6.316009290135e-01 6.298938317645e-01 6.281853864195e-01 6.264669119895e-01 6.247316945764e-01 6.230022630313e-01 6.212517911527e-01 6.195009964556e-01 6.177451335684e-01 6.159736105149e-01 6.142109972906e-01 6.124303491165e-01 6.106500934612e-01 6.088688739094e-01 6.070753207656e-01 6.052906706291e-01 6.034965988089e-01 6.017040808325e-01 5.999137982091e-01 5.981148913800e-01 5.963274702239e-01 5.945362691328e-01 5.927466575932e-01 5.909684836696e-01 5.891824000649e-01 5.874133073689e-01 5.856432612370e-01 5.838820701700e-01 5.821365234432e-01 5.803864712682e-01 5.786583416256e-01 5.769364062771e-01 5.752255265322e-01 5.735361036958e-01 5.718493331972e-01 5.701900144626e-01 5.685422130680e-01 5.669105443381e-01 5.653081559064e-01 5.637132680620e-01 5.621502144676e-01 5.606083029654e-01 5.590856095959e-01 5.576009301059e-01 5.561318754107e-01 5.546991706925e-01 5.532970542311e-01 5.519167937319e-01 5.505876456805e-01 5.492759278300e-01 5.480093296301e-01 5.467837935532e-01 5.455851775949e-01 5.444445141408e-01 5.433306510728e-01 5.422694665063e-01 5.412559317105e-01 5.402775696124e-01 5.393655008054e-01 5.384907694706e-01 5.376717637065e-01 5.369137052598e-01 5.361944979971e-01 5.355511356406e-01 5.349523030756e-01 5.344173087397e-01 5.339519740464e-01 5.335324158063e-01 5.331983630393e-01 5.329161412182e-01 5.327030658500e-01 5.325684441053e-01 5.324880696478e-01 5.324982863956e-01 5.325695738632e-01 5.327150041972e-01 5.329483429047e-01 5.332397139150e-01 5.336278840246e-01 5.340863504019e-01 5.346224412384e-01 5.352544624455e-01 5.359475928858e-01 5.367449561985e-01 5.376139449096e-01 5.385678941572e-01 5.396221902345e-01 5.407413114885e-01 5.419670894970e-01 5.432713320285e-01 5.446602443930e-01 5.461544895424e-01 5.477148837203e-01 5.493839042341e-01 5.511331997445e-01 5.529677758526e-01 5.549097251072e-01 5.569172427581e-01 5.590353940600e-01 5.612352426433e-01 5.635155998683e-01 5.659036905770e-01 5.683586629869e-01 5.709182134663e-01 5.735602859227e-01 5.762807241027e-01 5.791070517540e-01 5.819953458769e-01 5.849860789041e-01 5.880556999185e-01 5.911980922255e-01 5.944435052921e-01 5.977464908978e-01 6.011460002039e-01 6.046204562193e-01 6.081614329305e-01 6.117986298723e-01 6.154903008589e-01 6.192685557531e-01 6.231181313243e-01 6.270262144291e-01 6.310249534703e-01 6.350689627682e-01 6.391916021376e-01 6.433799153712e-01 6.476165060613e-01 6.519363877366e-01 6.562960531392e-01 6.607234025358e-01 6.652088638597e-01 6.697358649301e-01 6.743326586908e-01 6.789632066449e-01 6.836508305944e-01 6.883886295386e-01 6.931573645758e-01 6.979868425155e-01 7.028431315539e-01 7.077429852686e-01 7.126859854026e-01 7.176494099135e-01 7.226620407431e-01 7.276929696944e-01 7.327573549066e-01 7.378526463041e-01 7.429605352563e-01 7.481043503524e-01 7.532595115537e-01 7.584352125014e-01 7.636326812417e-01 7.688339428342e-01 7.740568064597e-01 7.792825439493e-01 7.845179848854e-01 7.897619910230e-01 7.950010987585e-01 8.002504111268e-01 8.054932188122e-01 8.107335005876e-01 8.159712142439e-01 8.211963543838e-01 8.264149641810e-01 8.316184799208e-01 8.368091747820e-01 8.419824168783e-01 8.471376505198e-01 8.522717048561e-01 8.573816399259e-01 8.624678941021e-01 8.675237829854e-01 8.725509785564e-01 8.775464301903e-01 8.825037547629e-01 8.874291940885e-01 8.923090065511e-01 8.971545998940e-01 9.019537081554e-01 9.067064985120e-01 9.114170361635e-01 9.160678675644e-01 9.206745825196e-01 9.252235803505e-01 9.297118520747e-01 9.341534315258e-01 9.385190400108e-01 9.428330252986e-01 9.470792030576e-01 9.512503236261e-01 9.553687543838e-01 9.593963538132e-01 9.633637194142e-01 9.672534555984e-01 9.710542261605e-01 9.747952600334e-01 9.784345225223e-01 9.820010892188e-01 9.854854037014e-01 9.888651621848e-01 9.921797654662e-01 9.953807800023e-01 9.984975872725e-01 1.001526062946e+00 1.004434980440e+00 1.007272811931e+00 1.009988349272e+00 1.012606143463e+00 1.015131434182e+00 1.017525251128e+00 1.019840676166e+00 1.022024744400e+00 1.024099179784e+00 1.026080321834e+00 1.027912677606e+00 1.029659977990e+00 1.031272769389e+00 1.032762114678e+00 1.034155022729e+00 1.035391327036e+00 1.036534554848e+00 1.037539198593e+00 1.038408603288e+00 1.039176231998e+00 1.039782471332e+00 1.040286520544e+00 1.040651272018e+00 1.040869974055e+00 1.040987987800e+00 1.040937541283e+00 1.040776560185e+00 1.040479422679e+00 1.040026458404e+00 1.039470067415e+00 1.038747341133e+00 1.037903542497e+00 1.036927394905e+00 1.035791414469e+00 1.034549331882e+00 1.033144805752e+00 1.031611691774e+00 1.029952373798e+00 1.028130295766e+00 1.026201660021e+00 1.024115466777e+00 1.021895979044e+00 1.019557538554e+00 1.017057362656e+00 1.014450635271e+00 1.011695165902e+00 1.008807034943e+00 1.005803223921e+00 1.002647733194e+00 9.993835729858e-01 9.959826610087e-01 9.924513954636e-01 9.888129917433e-01 9.850316111444e-01 9.811456909893e-01 9.771377853246e-01 9.730060750492e-01 9.687764778136e-01 9.644179063600e-01 9.599612518928e-01 9.553979776086e-01 9.507209909038e-01 9.459574664700e-01 9.410849001781e-01 9.361232657762e-01 9.310727534917e-01 9.259283084001e-01 9.207081895337e-01 9.154024418973e-01 9.100215783596e-01 9.045710905301e-01 8.990483107117e-01 8.934659431210e-01 8.878241188447e-01 8.821258109588e-01 8.763827144233e-01 8.705939143260e-01 8.647642371376e-01 8.589044270291e-01 8.530111634696e-01 8.470968792253e-01 8.411690326127e-01 8.352227531953e-01 8.292771286536e-01 8.233305449385e-01 8.173872131381e-01 8.114643959108e-01 8.055526742443e-01 7.996732295007e-01 7.938258329763e-01 7.880100722136e-01 7.822523924112e-01 7.765348509845e-01 7.708863272956e-01 7.653043289284e-01 7.597856501258e-01 7.543627910090e-01 7.490144219398e-01 7.437666569926e-01 7.386230265365e-01 7.335760924745e-01 7.286615738932e-01 7.238535684476e-01 7.191799733286e-01 7.146463531562e-01 7.102405138825e-01 7.060007647551e-01 7.018992639822e-01 6.979639307820e-01 6.941999940221e-01 6.905879234756e-01 6.871723627587e-01 6.839215936701e-01 6.808588274601e-01 6.779942752492e-01 6.753050882075e-01 6.728299485143e-01 6.705395860549e-01 6.684537043639e-01 6.665797016213e-01 6.648924705562e-01 6.634330607673e-01 6.621649381178e-01 6.611075842265e-01 6.602691698922e-01 6.596164982894e-01 6.591934512264e-01 6.589596331445e-01 6.589306571112e-01 6.591157588284e-01 6.594771817552e-01 6.600567777251e-01 6.608151910030e-01 6.617601343827e-01 6.629061110139e-01 6.642078301618e-01 6.657062493471e-01 6.673657630900e-01 6.691828938953e-01 6.711775345440e-01 6.733013216802e-01 6.755906369029e-01 6.780136696493e-01 6.805623475284e-01 6.832561546584e-01 6.860474306639e-01 6.889667486318e-01 6.919873704982e-01 6.950947181503e-01 6.983100961543e-01 7.015894834192e-01 7.049513161841e-01 7.083816583713e-01 7.118574004218e-01 7.153971972412e-01 7.189661407648e-01 7.225737820753e-01 7.262090820304e-01 7.298490516032e-01 7.335059119687e-01 7.371563472608e-01 7.407946564578e-01 7.444202189243e-01 7.480104507847e-01 7.515658835843e-01 7.550762504652e-01 7.585291884761e-01 7.619165869300e-01 7.652317213861e-01 7.684587256411e-01 7.715965418126e-01 7.746291064526e-01 7.775463178331e-01 7.803506500705e-01 7.830131884998e-01 7.855394337335e-01 7.879196630057e-01 7.901259864355e-01 7.921811356577e-01 7.940440765808e-01 7.957216340495e-01 7.972145972692e-01 7.984836695892e-01 7.995602117508e-01 8.004040485259e-01 8.010158185007e-01 8.014105233066e-01 8.015381295682e-01 8.014384410250e-01 8.010786439757e-01 8.004454187516e-01 7.995738301924e-01 7.984111224113e-01 7.969913315670e-01 7.953036467161e-01 7.933231710006e-01 7.910958178161e-01 7.885754470775e-01 7.857927002930e-01 7.827551246631e-01 7.794352936967e-01 7.758860575535e-01 7.720761491901e-01 7.680332866480e-01 7.637817865554e-01 7.593017115013e-01 7.546508455354e-01 7.498163205303e-01 7.448294952749e-01 7.397272141295e-01 7.345082943605e-01 7.292299125632e-01 7.239063286093e-01 7.185747550293e-01 7.132831278756e-01 7.080528287843e-01 7.029452525465e-01 6.979913870264e-01 6.932480704760e-01 6.887639786808e-01 6.845827779093e-01 6.807716610724e-01 6.773680622743e-01 6.744422491141e-01 6.720392926487e-01 6.702083842929e-01 6.690183575995e-01 6.684903546853e-01 6.686988839930e-01 6.696666993948e-01 6.714287137726e-01 6.740356395457e-01 6.774768566654e-01 6.818052976648e-01 6.870069881377e-01 6.930814314281e-01 7.000509183004e-01 7.078598275661e-01 7.165259040334e-01 7.260035078833e-01 7.362475366600e-01 7.472550906985e-01 7.589334186499e-01 7.712703222590e-01 7.842023338420e-01 7.976541881068e-01 8.116057189986e-01 8.259546523093e-01 8.406656946514e-01 8.556750091808e-01 8.708949303461e-01 8.863014296786e-01 9.017951124728e-01 9.173338101359e-01 9.328592737450e-01 9.482927967886e-01 9.636029209373e-01 9.787081774372e-01 9.935695149769e-01 1.008132582429e+00 1.022337531966e+00 1.036156465576e+00 1.049520097704e+00 1.062405782449e+00 1.074765520919e+00 1.086555268440e+00 1.097762637422e+00 1.108328513693e+00 1.118249046990e+00 1.127490850085e+00 1.136021007420e+00 1.143851273870e+00 1.150932770505e+00 1.157278569319e+00 1.162880232175e+00 1.167710195816e+00 1.171805755725e+00 1.175135841800e+00 1.177726213232e+00 1.179593060629e+00 1.180721946943e+00 1.181167676462e+00 1.180920489149e+00 1.180017351371e+00 1.178492671461e+00 1.176354355286e+00 1.173660976329e+00 1.170424945181e+00 1.166693976385e+00 1.162511101640e+00 1.157898522084e+00 1.152922462696e+00 1.147601571351e+00 1.141990803343e+00 1.136134494781e+00 1.130054790807e+00 1.123820274419e+00 1.117441264952e+00 1.110969762037e+00 1.104444311008e+00 1.097871319554e+00 1.091315897167e+00 1.084769236134e+00 1.078265199819e+00 1.071831445711e+00 1.065452680273e+00 1.059172871323e+00 1.052971557337e+00 1.046855017588e+00 1.040837284081e+00 1.034883921367e+00 1.029018782235e+00 1.023209541917e+00 1.017450288640e+00 1.011740119333e+00 1.006040437198e+00 1.000368883052e+00 9.946903774819e-01 9.890011315677e-01 9.833084201590e-01 9.775774560113e-01 9.718390988421e-01 9.660753285941e-01 9.602969569385e-01 9.545338986129e-01 9.487735785362e-01 9.430679638492e-01 9.374271082395e-01 9.318853825672e-01 9.264952106444e-01 9.212716588892e-01 9.162824808186e-01 9.115642743094e-01 9.071597429933e-01 9.031348566593e-01 8.995123161501e-01 8.963595013275e-01 8.937008600858e-01 8.915775423426e-01 8.900244988331e-01 8.890462776197e-01 8.886788497195e-01 8.889057877742e-01 8.897255235630e-01 8.911335569516e-01 8.930782787840e-01 8.955494928318e-01 8.984849974385e-01 9.018351278083e-01 9.055507603681e-01 9.095465788473e-01 9.137796496774e-01 9.181583977213e-01 9.226203106806e-01 9.271054755614e-01 9.315232863867e-01 9.358421670782e-01 9.399815758529e-01 9.438955388451e-01 9.475605597167e-01 9.509099495921e-01 9.539488625183e-01 9.566441760564e-01 9.589858720096e-01 9.609941592813e-01 9.626489988944e-01 9.639952332390e-01 9.650414895619e-01 9.658150551358e-01 9.663658071146e-01 9.667035016909e-01 9.668900925476e-01 9.669472059630e-01 9.669006559721e-01 9.668029505672e-01 9.666441833200e-01 9.664638673290e-01 9.662555215869e-01 9.660083955397e-01 9.657298002181e-01 9.653646163842e-01 9.649007455283e-01 9.642881881116e-01 9.634601787780e-01 9.623874308137e-01 9.609758761323e-01 9.591841207318e-01 9.569483660162e-01 9.541971337998e-01 9.509097108732e-01 9.470230212180e-01 9.425330549966e-01 9.374395011564e-01 9.317455417146e-01 9.255243246423e-01 9.188231821341e-01 9.117594619126e-01 9.044685318527e-01 8.970968986346e-01 8.898627221948e-01 8.829575534097e-01 8.766270811501e-01 8.711169436012e-01 8.666542863227e-01 8.634922283295e-01 8.618117907401e-01 8.617860372801e-01 8.635258972334e-01 8.670643949608e-01 8.723977116481e-01 8.794064733897e-01 8.879346159603e-01 8.977536215568e-01 9.085655596324e-01 9.200727000994e-01 9.319110024236e-01 9.437440918709e-01 9.552392596950e-01 9.660668442496e-01 9.759733806036e-01 9.847120494304e-01 9.921181610398e-01 9.980855771578e-01 1.002546544018e+00 1.005538951928e+00 1.007116266837e+00 1.007413090914e+00 1.006604801695e+00 1.004872089725e+00 1.002456470458e+00 9.995525362108e-01 9.963661681811e-01 9.930757064072e-01 9.897808157534e-01 9.865778060939e-01 9.834664681533e-01 9.804089319842e-01 9.773324656028e-01 9.741000340584e-01 9.705973952199e-01 9.666802054154e-01 9.622314556698e-01 9.571926664071e-01 9.515105004934e-01 9.452351402530e-01 9.384475190163e-01 9.312837084447e-01 9.239536415313e-01 9.166534212886e-01 9.096327669892e-01 9.031111587635e-01 8.972807974877e-01 8.923200252043e-01 8.883242457333e-01 8.853860717654e-01 8.835351334814e-01 8.827856617315e-01 8.831781044069e-01 8.847200150294e-01 8.874918312088e-01 8.915720778586e-01 8.970505406105e-01 9.040495973851e-01 9.126038981504e-01 9.227289733462e-01 9.343252056045e-01 9.471649930428e-01 9.609428287087e-01 9.751989229578e-01 9.894327818262e-01 1.003100967539e+00 1.015650117891e+00 1.026635502039e+00 1.035669346744e+00 1.042527963668e+00 1.047133727581e+00 1.049520441517e+00 1.049884174704e+00 1.048444463789e+00 1.045470580967e+00 1.041206171212e+00 1.035783012597e+00 1.029288396720e+00 1.021676487459e+00 1.012855481509e+00 1.002752793564e+00 9.900554996356e-01 9.718225500305e-01 9.560780336431e-01 9.481197552172e-01 9.455463968423e-01 9.407626366144e-01 9.284259973683e-01 9.106944009183e-01 8.957672186093e-01 8.906203969924e-01 8.944541620559e-01 8.997632610899e-01 8.998551644470e-01 8.951917604811e-01 8.930290765654e-01 9.005802948856e-01 9.178327429337e-01 9.375369283546e-01 9.522396373007e-01 9.609305828138e-01 9.696152296717e-01 9.854714234460e-01 1.009681945132e+00 1.036076552558e+00 1.056858263514e+00 1.069347704251e+00 1.077807596742e+00 1.089162526704e+00 1.106247344535e+00 1.124827527926e+00 1.137419743544e+00 1.139933032678e+00 1.135028324083e+00 1.129619793768e+00 1.128585634268e+00 1.130245019696e+00 1.128068302296e+00 1.117043529233e+00 1.098638013144e+00 1.080099470659e+00 1.068508010700e+00 1.064553437682e+00 1.062066351262e+00 1.053885631977e+00 1.038221297371e+00 1.019992106186e+00 1.006466644922e+00 9.570632395342e-01 9.008730085210e-01 8.673717693361e-01 8.403690647961e-01 8.450642042865e-01 8.746243444368e-01 8.958094865445e-01 8.825191391829e-01 8.385437971214e-01 7.959641889850e-01 7.881596964977e-01 8.156010336477e-01 8.492038721975e-01 8.642250837253e-01 8.576029644523e-01 8.420939725160e-01 8.322187870354e-01 8.341013858470e-01 8.446707129480e-01 8.563348213625e-01 8.627757641419e-01 8.655395011137e-01 8.764120387637e-01 9.071628995202e-01 9.513274705879e-01 9.821585827586e-01 9.740882664341e-01 9.273680262306e-01 8.778323893410e-01 8.744182472343e-01 9.256892322201e-01 9.874574653554e-01 1.013423955305e+00 9.930663848229e-01 9.524999270265e-01 9.285249780236e-01 9.324585630395e-01 9.428510430871e-01 9.364867434490e-01 9.145672446045e-01 9.001180845944e-01 9.128399553868e-01 9.457105511759e-01 9.712161569146e-01 9.661641325598e-01 9.290027130385e-01 8.834218443765e-01 8.645234651971e-01 8.866233714190e-01 9.256255532470e-01 9.451714415805e-01 9.320987640859e-01 9.066212511740e-01 9.001136520273e-01 9.148494038200e-01 9.179343580095e-01 8.836088755427e-01 8.317456250564e-01 8.209507171188e-01 8.770104299361e-01 9.466117471263e-01 9.617366023305e-01 9.059239442383e-01 8.295746492127e-01 8.105984840446e-01 8.583044132614e-01 9.025093509240e-01 8.945093331981e-01 8.585050596308e-01 8.604459956369e-01 9.149154725329e-01 9.561627821371e-01 9.235987839471e-01 8.306950795859e-01 7.744636272869e-01 8.377278597393e-01 9.564094425268e-01 1.016812280931e+00 9.743898477589e-01 8.699157794961e-01 7.999709998896e-01 8.202843566990e-01 8.751508786190e-01 8.947858245816e-01 8.785088133410e-01 8.748932549731e-01 9.055316740587e-01 9.272892453474e-01 8.912550729869e-01 8.101900598842e-01 7.728519141262e-01 8.506614814107e-01 9.794841560299e-01 1.049157777383e+00 1.008933900606e+00 8.903921305479e-01 8.029976799899e-01 8.492522239778e-01 9.812774380013e-01 1.082046705895e+00 1.092533092884e+00 1.024443532340e+00 9.384508562927e-01 9.008870660789e-01 9.254865113729e-01 9.729573160632e-01 1.007736520149e+00 1.020491117144e+00 1.010737788709e+00 9.709907193138e-01 8.966069658837e-01 8.123875602775e-01 7.785096755126e-01 8.276299850983e-01 9.024608386509e-01 9.168218748883e-01 8.323806111359e-01 6.935788966183e-01 6.384280159160e-01 7.502660818652e-01 9.039865828559e-01 1.028374028716e+00
 1.517919169795e+00 1.517095689860e+00 1.518235501472e+00 1.519557993265e+00 1.518987293997e+00 1.517136839627e+00 1.516418554547e+00 1.517599697393e+00 1.518774967637e+00 1.518087367409e+00 1.516280961926e+00 1.515629628475e+00 1.516799233310e+00 1.517909802061e+00 1.517137413821e+00 1.515271437779e+00 1.514649810421e+00 1.515848029806e+00 1.516843032656e+00 1.515902261937e+00 1.514025809941e+00 1.513504130738e+00 1.514692897775e+00 1.515555713169e+00 1.514513399066e+00 1.512623574933e+00 1.512124446609e+00 1.513322098236e+00 1.514113873996e+00 1.512917628884e+00 1.510929596481e+00 1.510474338375e+00 1.511707598544e+00 1.512391531217e+00 1.511072651024e+00 1.509124495860e+00 1.508795637360e+00 1.510034702049e+00 1.510558760369e+00 1.509080292303e+00 1.507146499506e+00 1.506960785942e+00 1.508210820180e+00 1.508475644654e+00 1.506696993324e+00 1.504710736413e+00 1.504637187277e+00 1.505858837396e+00 1.505915447544e+00 1.503999022807e+00 1.502057058434e+00 1.502040477572e+00 1.503181949547e+00 1.503126239853e+00 1.501259879637e+00 1.499520508535e+00 1.499596897004e+00 1.500570771788e+00 1.500316407710e+00 1.498525154474e+00 1.497042177470e+00 1.497192121533e+00 1.497938620744e+00 1.497425760523e+00 1.495591129720e+00 1.494201063305e+00 1.494335851467e+00 1.494883661165e+00 1.494145266388e+00 1.492214676735e+00 1.490796749369e+00 1.490823726959e+00 1.491210236021e+00 1.490404768146e+00 1.488487152039e+00 1.487002587186e+00 1.486855126659e+00 1.487124918223e+00 1.486370023145e+00 1.484571738617e+00 1.483069612538e+00 1.482737650553e+00 1.482873039464e+00 1.482221017820e+00 1.480621761537e+00 1.479140227955e+00 1.478617622627e+00 1.478606169748e+00 1.478036914198e+00 1.476631935277e+00 1.475189834244e+00 1.474485058783e+00 1.474294444193e+00 1.473768347002e+00 1.472539138057e+00 1.471135017441e+00 1.470248235305e+00 1.469865333728e+00 1.469339485154e+00 1.468243535309e+00 1.466874736863e+00 1.465821750629e+00 1.465231986382e+00 1.464670622170e+00 1.463689902102e+00 1.462366170556e+00 1.461168318702e+00 1.460371963217e+00 1.459739437653e+00 1.458844169049e+00 1.457589285498e+00 1.456293931593e+00 1.455292260199e+00 1.454542620188e+00 1.453699288982e+00 1.452527562951e+00 1.451187005092e+00 1.450008076669e+00 1.449101604960e+00 1.448238375140e+00 1.447140779629e+00 1.445805010284e+00 1.444496162474e+00 1.443414853064e+00 1.442468620301e+00 1.441393776789e+00 1.440089823375e+00 1.438720799788e+00 1.437491357291e+00 1.436406684876e+00 1.435289944899e+00 1.434011971797e+00 1.432633571383e+00 1.431308562945e+00 1.430086824700e+00 1.428874510421e+00 1.427581216710e+00 1.426221165873e+00 1.424861387677e+00 1.423536300896e+00 1.422218133027e+00 1.420872365456e+00 1.419509087412e+00 1.418149472363e+00 1.416774599057e+00 1.415372890509e+00 1.413966497445e+00 1.412572398431e+00 1.411179002175e+00 1.409764299123e+00 1.408318967065e+00 1.406866081869e+00 1.405422805271e+00 1.403969236957e+00 1.402485282196e+00 1.400992273392e+00 1.399512879849e+00 1.398028031802e+00 1.396505001477e+00 1.394945213100e+00 1.393389621471e+00 1.391870513828e+00 1.390355196679e+00 1.388783055762e+00 1.387164832481e+00 1.385552162640e+00 1.383972556304e+00 1.382398066855e+00 1.380791593624e+00 1.379146584838e+00 1.377497304587e+00 1.375855621359e+00 1.374205209698e+00 1.372537579188e+00 1.370867746848e+00 1.369190797070e+00 1.367498176958e+00 1.365785682841e+00 1.364060525628e+00 1.362339131686e+00 1.360619885370e+00 1.358886877406e+00 1.357134964187e+00 1.355375847477e+00 1.353607929910e+00 1.351832031762e+00 1.350051437036e+00 1.348268182018e+00 1.346475389122e+00 1.344668277858e+00 1.342843236781e+00 1.341011529296e+00 1.339179784579e+00 1.337340722524e+00 1.335484050326e+00 1.333619326522e+00 1.331746026943e+00 1.329856415500e+00 1.327957741912e+00 1.326054819483e+00 1.324147590132e+00 1.322228514099e+00 1.320289477725e+00 1.318338250669e+00 1.316392549100e+00 1.314445235340e+00 1.312475906424e+00 1.310490835376e+00 1.308505765550e+00 1.306521444221e+00 1.304528900868e+00 1.302516005789e+00 1.300492863685e+00 1.298477044866e+00 1.296455075700e+00 1.294415433752e+00 1.292366461177e+00 1.290315341781e+00 1.288262191149e+00 1.286199070821e+00 1.284118279763e+00 1.282030157339e+00 1.279944154801e+00 1.277851739820e+00 1.275744228273e+00 1.273625984192e+00 1.271501162457e+00 1.269372804485e+00 1.267238852754e+00 1.265091207849e+00 1.262935742569e+00 1.260773968932e+00 1.258606771135e+00 1.256432936121e+00 1.254250596551e+00 1.252057020621e+00 1.249858904895e+00 1.247657564290e+00 1.245446961265e+00 1.243228212653e+00 1.241000867055e+00 1.238765280946e+00 1.236525935850e+00 1.234281185452e+00 1.232028749004e+00 1.229768127813e+00 1.227497881242e+00 1.225222033588e+00 1.222944834292e+00 1.220660207443e+00 1.218366023510e+00 1.216067132711e+00 1.213761300534e+00 1.211451822634e+00 1.209136066445e+00 1.206811722769e+00 1.204484703993e+00 1.202152626289e+00 1.199813343879e+00 1.197467625092e+00 1.195116770783e+00 1.192759545784e+00 1.190399788698e+00 1.188033351368e+00 1.185660043216e+00 1.183283832648e+00 1.180900842182e+00 1.178513754258e+00 1.176122859024e+00 1.173726328975e+00 1.171324475382e+00 1.168918487489e+00 1.166508069580e+00 1.164094920373e+00 1.161675670127e+00 1.159250436469e+00 1.156823727286e+00 1.154393879802e+00 1.151959770381e+00 1.149519318820e+00 1.147075846395e+00 1.144630196971e+00 1.142179611062e+00 1.139725922716e+00 1.137267224876e+00 1.134806430412e+00 1.132343094414e+00 1.129875421000e+00 1.127405434052e+00 1.124931959614e+00 1.122454386364e+00 1.119976975620e+00 1.117496004441e+00 1.115011097871e+00 1.112526253893e+00 1.110035361160e+00 1.107545984355e+00 1.105054063254e+00 1.102559197335e+00 1.100062135013e+00 1.097563900202e+00 1.095064585981e+00 1.092563679748e+00 1.090061326141e+00 1.087557130485e+00 1.085051131457e+00 1.082546383662e+00 1.080039381552e+00 1.077531989501e+00 1.075021953490e+00 1.072512905263e+00 1.070004249653e+00 1.067495344316e+00 1.064985848977e+00 1.062475986023e+00 1.059965563763e+00 1.057456330712e+00 1.054947660208e+00 1.052439981307e+00 1.049931621045e+00 1.047424120840e+00 1.044916626682e+00 1.042411885032e+00 1.039908821747e+00 1.037404655459e+00 1.034903807171e+00 1.032405238228e+00 1.029906914739e+00 1.027411318537e+00 1.024916695210e+00 1.022424982089e+00 1.019938052224e+00 1.017449958186e+00 1.014967569832e+00 1.012486841850e+00 1.010004990456e+00 1.007531967589e+00 1.005058189141e+00 1.002588950529e+00 1.000125224483e+00 9.976610993120e-01 9.952039330406e-01 9.927484658233e-01 9.902981429326e-01 9.878560069447e-01 9.854142896891e-01 9.829775248089e-01 9.805474127385e-01 9.781181617730e-01 9.757000669368e-01 9.732873644294e-01 9.708754149408e-01 9.684751297036e-01 9.660743585133e-01 9.636837348180e-01 9.613009080465e-01 9.589199994124e-01 9.565492382033e-01 9.541832071656e-01 9.518222132579e-01 9.494723509731e-01 9.471260486487e-01 9.447876212370e-01 9.424599517962e-01 9.401332699985e-01 9.378200061256e-01 9.355126221307e-01 9.332104393227e-01 9.309229552403e-01 9.286395232335e-01 9.263661442874e-01 9.241034010507e-01 9.218431791654e-01 9.195994251933e-01 9.173629338464e-01 9.151356467250e-01 9.129230490602e-01 9.107120218390e-01 9.085139849493e-01 9.063280145005e-01 9.041521724903e-01 9.019913687998e-01 8.998335199907e-01 8.976872168494e-01 8.955544787922e-01 8.934299748437e-01 8.913254451821e-01 8.892249852106e-01 8.871314518628e-01 8.850563815760e-01 8.829871282739e-01 8.809379341630e-01 8.788987625325e-01 8.768653127905e-01 8.748488128697e-01 8.728405868374e-01 8.708495685962e-01 8.688728638545e-01 8.669000786181e-01 8.649475494914e-01 8.630034222426e-01 8.610732839257e-01 8.591637093694e-01 8.572574444854e-01 8.553705900079e-01 8.534923387370e-01 8.516289702255e-01 8.497861833179e-01 8.479501173338e-01 8.461304709618e-01 8.443256672155e-01 8.425287706765e-01 8.407579195621e-01 8.389932736246e-01 8.372470461319e-01 8.355163983702e-01 8.337927112111e-01 8.320934574851e-01 8.304045531260e-01 8.287294593691e-01 8.270754410118e-01 8.254275212905e-01 8.238033859585e-01 8.221899718466e-01 8.205913088448e-01 8.190130060646e-01 8.174432758025e-01 8.158944257612e-01 8.143597609040e-01 8.128359175931e-01 8.113362168521e-01 8.098427632924e-01 8.083722815468e-01 8.069152260085e-01 8.054675425711e-01 8.040463539576e-01 8.026319879165e-01 8.012382158121e-01 7.998609266630e-01 7.984915953245e-01 7.971490321682e-01 7.958139932858e-01 7.944973426529e-01 7.931994929952e-01 7.919081169039e-01 7.906424213392e-01 7.893872720967e-01 7.881481526867e-01 7.869291027081e-01 7.857172688995e-01 7.845284563378e-01 7.833520159114e-01 7.821902325181e-01 7.810493990187e-01 7.799140685605e-01 7.788037201179e-01 7.777038467953e-01 7.766173083587e-01 7.755537959359e-01 7.744942996557e-01 7.734588929480e-01 7.724355510036e-01 7.714235484918e-01 7.704343475106e-01 7.694486201386e-01 7.684866879265e-01 7.675378562399e-01 7.665968124761e-01 7.656811858682e-01 7.647686251223e-01 7.638764315375e-01 7.629987049791e-01 7.621278508644e-01 7.612815772526e-01 7.604373423366e-01 7.596121589942e-01 7.588031401498e-01 7.579972438944e-01 7.572185808523e-01 7.564393539918e-01 7.556784172549e-01 7.549344732582e-01 7.541902664424e-01 7.534726535622e-01 7.527535226069e-01 7.520534792600e-01 7.513681172877e-01 7.506814767448e-01 7.500231439405e-01 7.493603236793e-01 7.487165287519e-01 7.480872776282e-01 7.474531680646e-01 7.468469735834e-01 7.462350491776e-01 7.456414526142e-01 7.450611006191e-01 7.444749596949e-01 7.439170211774e-01 7.433512517772e-01 7.428032311454e-01 7.422653375316e-01 7.417218078971e-01 7.412048394838e-01 7.406783518735e-01 7.401696571682e-01 7.396684345208e-01 7.391607716313e-01 7.386801551496e-01 7.381862648223e-01 7.377112396458e-01 7.372392937586e-01 7.367625519852e-01 7.363079280390e-01 7.358413797694e-01 7.353914937835e-01 7.349432385365e-01 7.344896164392e-01 7.340564663056e-01 7.336112339524e-01 7.331772870174e-01 7.327461408819e-01 7.323086874553e-01 7.318877983279e-01 7.314537945360e-01 7.310313661220e-01 7.306095355323e-01 7.301797353287e-01 7.297664862664e-01 7.293374510678e-01 7.289174509753e-01 7.284983035890e-01 7.280682687998e-01 7.276533695897e-01 7.272227399873e-01 7.267966290691e-01 7.263734610715e-01 7.259357504179e-01 7.255116453565e-01 7.250722972342e-01 7.246334200565e-01 7.241989405626e-01 7.237450377083e-01 7.233060143976e-01 7.228483399995e-01 7.223907199884e-01 7.219349221668e-01 7.214587812237e-01 7.209979912931e-01 7.205148327554e-01 7.200317391771e-01 7.195479977093e-01 7.190417423452e-01 7.185501190090e-01 7.180339348677e-01 7.175186484227e-01 7.169992936796e-01 7.164583482399e-01 7.159285198442e-01 7.153734916062e-01 7.148176915628e-01 7.142574134217e-01 7.136736411801e-01 7.130990312973e-01 7.124992436405e-01 7.118967187018e-01 7.112876511219e-01 7.106553788530e-01 7.100301686474e-01 7.093795240309e-01 7.087243694741e-01 7.080618589512e-01 7.073750708419e-01 7.066918527009e-01 7.059855173967e-01 7.052711979008e-01 7.045492959209e-01 7.038036410089e-01 7.030592033306e-01 7.022913855523e-01 7.015130901344e-01 7.007275904606e-01 6.999166741836e-01 6.991050676295e-01 6.982712831303e-01 6.974252185440e-01 6.965732844864e-01 6.956921514983e-01 6.948129194722e-01 6.939074343671e-01 6.929896524297e-01 6.920654644129e-01 6.911118654162e-01 6.901596739796e-01 6.891817604890e-01 6.881896813189e-01 6.871916045311e-01 6.861633263575e-01 6.851353214776e-01 6.840824443529e-01 6.830147363523e-01 6.819384643665e-01 6.808356627611e-01 6.797297277754e-01 6.785993046323e-01 6.774559529602e-01 6.763027325444e-01 6.751237503827e-01 6.739400049453e-01 6.727339141109e-01 6.715127447618e-01 6.702832520257e-01 6.690281466831e-01 6.677675715827e-01 6.664875844570e-01 6.651885971276e-01 6.638860112957e-01 6.625559025237e-01 6.612206343404e-01 6.598685384815e-01 6.584960082449e-01 6.571218414763e-01 6.557203827995e-01 6.543143475262e-01 6.528933483753e-01 6.514527770414e-01 6.500117708684e-01 6.485438942669e-01 6.470737703391e-01 6.455885079935e-01 6.440865789900e-01 6.425827253877e-01 6.410560718768e-01 6.395277005701e-01 6.379867176582e-01 6.364293886576e-01 6.348736502560e-01 6.332969796203e-01 6.317175540539e-01 6.301309088264e-01 6.285298445071e-01 6.269309321409e-01 6.253153835010e-01 6.236976364075e-01 6.220775596624e-01 6.204418961599e-01 6.188148930782e-01 6.171726613121e-01 6.155296976805e-01 6.138905815058e-01 6.122367848223e-01 6.105951804752e-01 6.089435102473e-01 6.072915965329e-01 6.056483308507e-01 6.039945743357e-01 6.023563323449e-01 6.007130662170e-01 5.990738055329e-01 5.974460004871e-01 5.958137389588e-01 5.941977754383e-01 5.925852237249e-01 5.909785639840e-01 5.893912410603e-01 5.878006452285e-01 5.862336712289e-01 5.846747176639e-01 5.831267257992e-01 5.816041626415e-01 5.800838252291e-01 5.785915735395e-01 5.771150870841e-01 5.756523959056e-01 5.742240009003e-01 5.728032240938e-01 5.714160619839e-01 5.700523729906e-01 5.687085484904e-01 5.674042289659e-01 5.661150396345e-01 5.648647819302e-01 5.636478434231e-01 5.624533924535e-01 5.613094511713e-01 5.601879257390e-01 5.591102488648e-01 5.580743984850e-01 5.570667664949e-01 5.561207571717e-01 5.551990521419e-01 5.543321771927e-01 5.535157806004e-01 5.527326753602e-01 5.520178282540e-01 5.513395989272e-01 5.507196243023e-01 5.501584507180e-01 5.496387507025e-01 5.491944242691e-01 5.487954550581e-01 5.484604233552e-01 5.481947415836e-01 5.479734955469e-01 5.478379916986e-01 5.477526268105e-01 5.477386177335e-01 5.478021077913e-01 5.479161976255e-01 5.481233323882e-01 5.483881548696e-01 5.487272452822e-01 5.491530248588e-01 5.496343343939e-01 5.502137621481e-01 5.508574700986e-01 5.515795729313e-01 5.523934650496e-01 5.532681644071e-01 5.542445124224e-01 5.552926738491e-01 5.564202717574e-01 5.576470268464e-01 5.589346811506e-01 5.603280978083e-01 5.617933201379e-01 5.633449593547e-01 5.649953046999e-01 5.667095162944e-01 5.685295082837e-01 5.704272503438e-01 5.724061668528e-01 5.744883185344e-01 5.766331453242e-01 5.788836035158e-01 5.812126044927e-01 5.836188238493e-01 5.861299410824e-01 5.887018318216e-01 5.913781903838e-01 5.941297970818e-01 5.969565652261e-01 5.998855163710e-01 6.028732189448e-01 6.059582576233e-01 6.091184201015e-01 6.123488777297e-01 6.156768250916e-01 6.190589363547e-01 6.225344349650e-01 6.260801823376e-01 6.296889111769e-01 6.333912932827e-01 6.371419169700e-01 6.409770406380e-01 6.448789057449e-01 6.488369653794e-01 6.528794010405e-01 6.569661846755e-01 6.611287909615e-01 6.653525934513e-01 6.696226193820e-01 6.739709056607e-01 6.783552525444e-01 6.828053862980e-01 6.873112693471e-01 6.918530648208e-01 6.964647757867e-01 7.011063660597e-01 7.058022249778e-01 7.105446465638e-01 7.153178027793e-01 7.201464492205e-01 7.250003997194e-01 7.298960948534e-01 7.348308956600e-01 7.397856641159e-01 7.447859768585e-01 7.498045221788e-01 7.548526270773e-01 7.599305680495e-01 7.650204979550e-01 7.701425546840e-01 7.752748895741e-01 7.804267561202e-01 7.855963982993e-01 7.907696567707e-01 7.959628152592e-01 8.011587214277e-01 8.063622894919e-01 8.115738426355e-01 8.167799093507e-01 8.219927593604e-01 8.271992049312e-01 8.324021992884e-01 8.376001871132e-01 8.427861513547e-01 8.479656866130e-01 8.531294308705e-01 8.582793245851e-01 8.634123609731e-01 8.685248377958e-01 8.736164866212e-01 8.786824950789e-01 8.837250839806e-01 8.887370306344e-01 8.937204756587e-01 8.986706574481e-01 9.035862734933e-01 9.084681900531e-01 9.133051883951e-01 9.181064178803e-01 9.228626918461e-01 9.275676612578e-01 9.322350263670e-01 9.368407713270e-01 9.414058220248e-01 9.459116674051e-01 9.503585086571e-01 9.547569366347e-01 9.590803216754e-01 9.633532856476e-01 9.675558402146e-01 9.716866689368e-01 9.757639207869e-01 9.797520580791e-01 9.836795521874e-01 9.875302966005e-01 9.912937102862e-01 9.949977816195e-01 9.985986570097e-01 1.002131533307e+00 1.005578249262e+00 1.008922384051e+00 1.012202479685e+00 1.015368992866e+00 1.018454288945e+00 1.021450166255e+00 1.024329613081e+00 1.027138181077e+00 1.029823003324e+00 1.032415343183e+00 1.034912679039e+00 1.037280914338e+00 1.039570956026e+00 1.041730383578e+00 1.043785303248e+00 1.045740737169e+00 1.047555690928e+00 1.049287062635e+00 1.050880016304e+00 1.052354961828e+00 1.053732781391e+00 1.054953347515e+00 1.056083876404e+00 1.057074764482e+00 1.057934488266e+00 1.058693848680e+00 1.059291931231e+00 1.059790072909e+00 1.060147757657e+00 1.060363225638e+00 1.060474314201e+00 1.060420205963e+00 1.060258248387e+00 1.059956098331e+00 1.059503007653e+00 1.058945948518e+00 1.058220824022e+00 1.057379634135e+00 1.056402534716e+00 1.055268242329e+00 1.054027015369e+00 1.052621379352e+00 1.051090138003e+00 1.049428995686e+00 1.047607943489e+00 1.045679162373e+00 1.043591043309e+00 1.041374039240e+00 1.039031532964e+00 1.036530811067e+00 1.033921057998e+00 1.031160967938e+00 1.028268104687e+00 1.025259422635e+00 1.022095406744e+00 1.018824180697e+00 1.015413197894e+00 1.011872713814e+00 1.008222624073e+00 1.004427411303e+00 1.000528002903e+00 9.965009366385e-01 9.923502711532e-01 9.880976644107e-01 9.837165297580e-01 9.792337798715e-01 9.746421854464e-01 9.699360973602e-01 9.651399290075e-01 9.602302927271e-01 9.552305593634e-01 9.501367964237e-01 9.449455429966e-01 9.396758918842e-01 9.343164912264e-01 9.288783819149e-01 9.233677941149e-01 9.177808636772e-01 9.121299203168e-01 9.064144810158e-01 9.006402425332e-01 8.948126668734e-01 8.889352866043e-01 8.830136059995e-01 8.770548248233e-01 8.710608702274e-01 8.650400254809e-01 8.589983727248e-01 8.529356679758e-01 8.468681866174e-01 8.407916572888e-01 8.347144380668e-01 8.286525862325e-01 8.225948075671e-01 8.165665305616e-01 8.105627538565e-01 8.045876516369e-01 7.986637123601e-01 7.927760822816e-01 7.869515769395e-01 7.811879814268e-01 7.754846516092e-01 7.698719663776e-01 7.643276058262e-01 7.588830472258e-01 7.535375620208e-01 7.482851032528e-01 7.431611399798e-01 7.381425130749e-01 7.332562162632e-01 7.285056682145e-01 7.238834737519e-01 7.194236204378e-01 7.151022147265e-01 7.109461061925e-01 7.069594323485e-01 7.031306515320e-01 6.994951063184e-01 6.960266490299e-01 6.927524920522e-01 6.896742538893e-01 6.867741245195e-01 6.840936709378e-01 6.816001318508e-01 6.793173253117e-01 6.772509011667e-01 6.753780422603e-01 6.737369532100e-01 6.722931505633e-01 6.710688016756e-01 6.700658176782e-01 6.692590662458e-01 6.686872399289e-01 6.683134869731e-01 6.681508723338e-01 6.682096250888e-01 6.684533726759e-01 6.689226686967e-01 6.695760609425e-01 6.704272322294e-01 6.714832513863e-01 6.727041673476e-01 6.741292266986e-01 6.757189589747e-01 6.774757915796e-01 6.794155185955e-01 6.814912847098e-01 6.837388456765e-01 6.861234572393e-01 6.886395953381e-01 6.913048252378e-01 6.940721813958e-01 6.969709114962e-01 6.999736656845e-01 7.030671929880e-01 7.062702766999e-01 7.095373991336e-01 7.128912964702e-01 7.163110569624e-01 7.197769866071e-01 7.233094322011e-01 7.268673040452e-01 7.304615182054e-01 7.340824611883e-01 7.377056422663e-01 7.413449481299e-01 7.449722337877e-01 7.485873926038e-01 7.521832789049e-01 7.557401213151e-01 7.592593141109e-01 7.627273711514e-01 7.661320167903e-01 7.694712830953e-01 7.727303176013e-01 7.758972284631e-01 7.789717869112e-01 7.819346874258e-01 7.847780511237e-01 7.875020683253e-01 7.900787002702e-01 7.925169054143e-01 7.947988097424e-01 7.969077972698e-01 7.988557182901e-01 8.006063177595e-01 8.021690458716e-01 8.035364522035e-01 8.046743351724e-01 8.056133761008e-01 8.063098098783e-01 8.067708051774e-01 8.070019310853e-01 8.069589392683e-01 8.066778609648e-01 8.061237250297e-01 8.052904934546e-01 8.042027782220e-01 8.028083175927e-01 8.011472842367e-01 7.991957531703e-01 7.969364803887e-01 7.944120782993e-01 7.915712631097e-01 7.884487554179e-01 7.850424036312e-01 7.813284688437e-01 7.773555488797e-01 7.730867983976e-01 7.685537511406e-01 7.637711047999e-01 7.587181948775e-01 7.534508475559e-01 7.479490423727e-01 7.422454510009e-01 7.363699402836e-01 7.303170648709e-01 7.241430840687e-01 7.178549405745e-01 7.114900113779e-01 7.050903672668e-01 6.986746398533e-01 6.923036749689e-01 6.860058618261e-01 6.798337541389e-01 6.738395646235e-01 6.680661103492e-01 6.625794885747e-01 6.574257170385e-01 6.526743212971e-01 6.483778206098e-01 6.445974592924e-01 6.414027167290e-01 6.388342828686e-01 6.369735633264e-01 6.358574840048e-01 6.355401807350e-01 6.360812207648e-01 6.374917454299e-01 6.398378131325e-01 6.431216948848e-01 6.473634922460e-01 6.525914982836e-01 6.587693305694e-01 6.659271725015e-01 6.740219626632e-01 6.830285516390e-01 6.929394142104e-01 7.036726232427e-01 7.152230379731e-01 7.275174948256e-01 7.404932292607e-01 7.541221962322e-01 7.682994602391e-01 7.829968652455e-01 7.981346122226e-01 8.136319175152e-01 8.294552874818e-01 8.455003564033e-01 8.617262057731e-01 8.780625246633e-01 8.944284977446e-01 9.107901200978e-01 9.270554295092e-01 9.431865558846e-01 9.591198144013e-01 9.747900485818e-01 9.901639491953e-01 1.005168436750e+00 1.019772659467e+00 1.033921159887e+00 1.047569726455e+00 1.060692530958e+00 1.073226712078e+00 1.085166102709e+00 1.096459984550e+00 1.107080153808e+00 1.117022407985e+00 1.126231503762e+00 1.134721782419e+00 1.142461502511e+00 1.149429253870e+00 1.155649061111e+00 1.161078096137e+00 1.165742746978e+00 1.169641843580e+00 1.172757809640e+00 1.175138514090e+00 1.176761540705e+00 1.177662822666e+00 1.177864317428e+00 1.177366703886e+00 1.176226774208e+00 1.174445900082e+00 1.172070677390e+00 1.169137458365e+00 1.165664502607e+00 1.161714072022e+00 1.157305086576e+00 1.152490311609e+00 1.147312700962e+00 1.141800887076e+00 1.136021255693e+00 1.129989244324e+00 1.123767663283e+00 1.117390984603e+00 1.110884166711e+00 1.104311285070e+00 1.097675448225e+00 1.091029228785e+00 1.084400426718e+00 1.077791457433e+00 1.071259639078e+00 1.064787642913e+00 1.058404968127e+00 1.052127187069e+00 1.045935587065e+00 1.039864770422e+00 1.033885740620e+00 1.028003707246e+00 1.022222969228e+00 1.016506102966e+00 1.010875833802e+00 1.005292712968e+00 9.997567047958e-01 9.942619999062e-01 9.887747421094e-01 9.833165300110e-01 9.778524786865e-01 9.723908523109e-01 9.669389814202e-01 9.614730683072e-01 9.560328883836e-01 9.506050196184e-01 9.452138720968e-01 9.398924477471e-01 9.346411146504e-01 9.295160628629e-01 9.245339482643e-01 9.197358429444e-01 9.151740833884e-01 9.108680652070e-01 9.068846737138e-01 9.032518319489e-01 9.000161774395e-01 8.972254011892e-01 8.948956253553e-01 8.930834160875e-01 8.917902574590e-01 8.910466635666e-01 8.908655305469e-01 8.912304979577e-01 8.921579664221e-01 8.936100602689e-01 8.955671797826e-01 8.980024330010e-01 9.008524121599e-01 9.040912003597e-01 9.076426821698e-01 9.114514601829e-01 9.154620488953e-01 9.195869284601e-01 9.237879703930e-01 9.279703916822e-01 9.320869180374e-01 9.360829400542e-01 9.398811463372e-01 9.434630570493e-01 9.467633422503e-01 9.497558744106e-01 9.524296079658e-01 9.547394263036e-01 9.567054545035e-01 9.583101717862e-01 9.595657626584e-01 9.604993430783e-01 9.611114897271e-01 9.614561101199e-01 9.615472636293e-01 9.614267467547e-01 9.611449610406e-01 9.607127041225e-01 9.601961362336e-01 9.596070313712e-01 9.589731083202e-01 9.583326964609e-01 9.576673838616e-01 9.570080868274e-01 9.563288929471e-01 9.556125244393e-01 9.548480154768e-01 9.539665873798e-01 9.529493401198e-01 9.517282083159e-01 9.502351914566e-01 9.484339972813e-01 9.462264004964e-01 9.435786303980e-01 9.404277711180e-01 9.367185029248e-01 9.324436959349e-01 9.275591352618e-01 9.220922403717e-01 9.160644372369e-01 9.095182256661e-01 9.025611258595e-01 8.952778723382e-01 8.878312466106e-01 8.803875774653e-01 8.731341338523e-01 8.663175831305e-01 8.601458895595e-01 8.548778439143e-01 8.507485326690e-01 8.479638766040e-01 8.467338032823e-01 8.471729609273e-01 8.493850533854e-01 8.533827415814e-01 8.591044135249e-01 8.664461954225e-01 8.751916985437e-01 8.851114878850e-01 8.959029055984e-01 9.072330884836e-01 9.187792567758e-01 9.301782030583e-01 9.411251138014e-01 9.513229674463e-01 9.605079836090e-01 9.685028342128e-01 9.751422496645e-01 9.803569207150e-01 9.841302418833e-01 9.864889428546e-01 9.875544728335e-01 9.874519503315e-01 9.863762601517e-01 9.845388346760e-01 9.821405186375e-01 9.794157663812e-01 9.765259619453e-01 9.736347814699e-01 9.708477628098e-01 9.681938270256e-01 9.656919758426e-01 9.632679791753e-01 9.608324727545e-01 9.582762495069e-01 9.554489148443e-01 9.522588798829e-01 9.485981326905e-01 9.444210272554e-01 9.397379692950e-01 9.345840952695e-01 9.290911899515e-01 9.233979583700e-01 9.176913242566e-01 9.121867942845e-01 9.070537681262e-01 9.024849836364e-01 8.986026804497e-01 8.954851311953e-01 8.931830234244e-01 8.916674331331e-01 8.909296530317e-01 8.909220771749e-01 8.916271164014e-01 8.930785678828e-01 8.953230554806e-01 8.984974633239e-01 9.027456863814e-01 9.082232477355e-01 9.150948863586e-01 9.234104678019e-01 9.331781834942e-01 9.442483487055e-01 9.563408386748e-01 9.690814273790e-01 9.819575145595e-01 9.944475041174e-01 1.006009486804e+00 1.016146101549e+00 1.024497485911e+00 1.030790839278e+00 1.034944626960e+00 1.037007675200e+00 1.037137713128e+00 1.035614509180e+00 1.032692509042e+00 1.028636383642e+00 1.023622319233e+00 1.017693619692e+00 1.010833962338e+00 1.002895930867e+00 9.937357839659e-01 9.832562488933e-01 9.703166994772e-01 9.519423037557e-01 9.361254657370e-01 9.281471902442e-01 9.256424299912e-01 9.210977291361e-01 9.092882529826e-01 8.924672246151e-01 8.788052568506e-01 8.750881919129e-01 8.802858752223e-01 8.867886548998e-01 8.879848314612e-01 8.844907711902e-01 8.836233505715e-01 8.924579028780e-01 9.107646495776e-01 9.312195185041e-01 9.464701189326e-01 9.557013132195e-01 9.650522725284e-01 9.816830205882e-01 1.006634230748e+00 1.033630501218e+00 1.054917759206e+00 1.067958868866e+00 1.077176745372e+00 1.089581783635e+00 1.107969457745e+00 1.128004128549e+00 1.142149028223e+00 1.146316828903e+00 1.143180936310e+00 1.139624522128e+00 1.140459634274e+00 1.143924166969e+00 1.143450237949e+00 1.133974982869e+00 1.116805825539e+00 1.098875868697e+00 1.086901353401e+00 1.081322504114e+00 1.075902246288e+00 1.063557491277e+00 1.042775642112e+00 1.019109595260e+00 1.000775516043e+00 9.899420355670e-01 9.077526217035e-01 8.850010512972e-01 8.503366705434e-01 8.312505048137e-01 8.398309347893e-01 8.578818285209e-01 8.573754597536e-01 8.297683535743e-01 7.942956936402e-01 7.812214994001e-01 8.015616160488e-01 8.368759071802e-01 8.613083507290e-01 8.621268426561e-01 8.428874927067e-01 8.183786716132e-01 8.070088944804e-01 8.198429405912e-01 8.506404288221e-01 8.798596239294e-01 8.923456809677e-01 8.917998715947e-01 8.979214511025e-01 9.232319547659e-01 9.530889125390e-01 9.583835347913e-01 9.267208297787e-01 8.813934815795e-01 8.692537682715e-01 9.119101233990e-01 9.763238968451e-01 1.012806494503e+00 9.991878641276e-01 9.513355188910e-01 9.079732015963e-01 8.979956317602e-01 9.152680438846e-01 9.327288679252e-01 9.334898153173e-01 9.228788125213e-01 9.192249784433e-01 9.335464811792e-01 9.557760432568e-01 9.625175474007e-01 9.385686419457e-01 8.947698309006e-01 8.679228823746e-01 8.888864166201e-01 9.420632302745e-01 9.793594408993e-01 9.696194428786e-01 9.253741581123e-01 8.921841532094e-01 8.990551636213e-01 9.197772477422e-01 9.100936145235e-01 8.672143397250e-01 8.425795898169e-01 8.822741841798e-01 9.523180880416e-01 9.772353779883e-01 9.224053638566e-01 8.286762740706e-01 7.914398437185e-01 8.500761887523e-01 9.270619161352e-01 9.433530985819e-01 8.977233129568e-01 8.572386617261e-01 8.781029998611e-01 9.242682343269e-01 9.216568121393e-01 8.543040185673e-01 7.935923486060e-01 8.308720180282e-01 9.375663360179e-01 1.003081423137e+00 9.642824900611e-01 8.453309959990e-01 7.492851545197e-01 7.700749307109e-01 8.592118445094e-01 9.134237203583e-01 9.000703899470e-01 8.587691713699e-01 8.450932167049e-01 8.607411548766e-01 8.623228247247e-01 8.351277495952e-01 8.246805249251e-01 8.818771478548e-01 9.778389173416e-01 1.032347474394e+00 9.966793581691e-01 8.939954983027e-01 8.237307112120e-01 8.800416683711e-01 1.015645437385e+00 1.113861525058e+00 1.110442009067e+00 1.015943246346e+00 9.059576180154e-01 8.759424975465e-01 9.400919162181e-01 1.020793391970e+00 1.052836578248e+00 1.025984206057e+00 9.676188342307e-01 9.092653041480e-01 8.629064137298e-01 8.297144681321e-01 8.208428167313e-01 8.456580126370e-01 8.797342125031e-01 8.740535424384e-01 8.017737379333e-01 7.009357628311e-01 6.802328899294e-01 7.898571484323e-01 9.257946613461e-01 1.037094696342e+00
 1.505563335526e+00 1.504612876861e+00 1.505620014781e+00 1.506812916970e+00 1.506115767119e+00 1.504138288629e+00 1.503288298561e+00 1.504338827307e+00 1.505383806708e+00 1.504564285824e+00 1.502627293487e+00 1.501846904761e+00 1.502883464093e+00 1.503859232784e+00 1.502956104104e+00 1.500961582568e+00 1.500207464437e+00 1.501270175286e+00 1.502133692892e+00 1.501060372514e+00 1.499049927967e+00 1.498393351101e+00 1.499451570845e+00 1.500179911909e+00 1.498999750116e+00 1.496973892743e+00 1.496343064986e+00 1.497406242039e+00 1.498061375874e+00 1.496728068624e+00 1.494606103225e+00 1.494016318707e+00 1.495113554814e+00 1.495658930935e+00 1.494200193135e+00 1.492116474017e+00 1.491655456534e+00 1.492757202092e+00 1.493139776931e+00 1.491519906069e+00 1.489451671729e+00 1.489131852045e+00 1.490244012563e+00 1.490370945566e+00 1.488455024115e+00 1.486329697095e+00 1.486116540681e+00 1.487199835206e+00 1.487120655210e+00 1.485066542569e+00 1.482983454192e+00 1.482825166594e+00 1.483824729721e+00 1.483630469313e+00 1.481627761032e+00 1.479747037434e+00 1.479681459222e+00 1.480516099161e+00 1.480123404859e+00 1.478188167651e+00 1.476560563038e+00 1.476572798967e+00 1.477186338806e+00 1.476533164552e+00 1.474549989902e+00 1.473013400790e+00 1.473010482225e+00 1.473427440394e+00 1.472553508879e+00 1.470472679232e+00 1.468901293651e+00 1.468788193697e+00 1.469045397785e+00 1.468103991546e+00 1.466035711331e+00 1.464397851240e+00 1.464107979959e+00 1.464243408490e+00 1.463353735326e+00 1.461406285604e+00 1.459750291692e+00 1.459273663387e+00 1.459274231030e+00 1.458482391361e+00 1.456734940165e+00 1.455102600259e+00 1.454435741577e+00 1.454287317644e+00 1.453576734692e+00 1.452023679290e+00 1.450430801550e+00 1.449582460027e+00 1.449254462362e+00 1.448585273564e+00 1.447206483958e+00 1.445652162785e+00 1.444622115668e+00 1.444101335079e+00 1.443433341093e+00 1.442186866688e+00 1.440666549953e+00 1.439470397917e+00 1.438741594081e+00 1.438037553897e+00 1.436907996829e+00 1.435431924191e+00 1.434088863583e+00 1.433153032390e+00 1.432379364992e+00 1.431337401546e+00 1.429930552799e+00 1.428487728549e+00 1.427344285177e+00 1.426454787259e+00 1.425465538799e+00 1.424147198851e+00 1.422655297296e+00 1.421331274521e+00 1.420284318023e+00 1.419280576344e+00 1.418035997495e+00 1.416551194349e+00 1.415093283979e+00 1.413868970603e+00 1.412783558747e+00 1.411566731337e+00 1.410114672394e+00 1.408593785532e+00 1.407219310587e+00 1.405992527782e+00 1.404737570155e+00 1.403314405443e+00 1.401783468223e+00 1.400309558078e+00 1.398945843142e+00 1.397594839524e+00 1.396159214230e+00 1.394649512140e+00 1.393139974898e+00 1.391670116888e+00 1.390210740892e+00 1.388724933854e+00 1.387216901174e+00 1.385707723828e+00 1.384186999496e+00 1.382642831373e+00 1.381095665408e+00 1.379560172981e+00 1.378021300168e+00 1.376461234482e+00 1.374872151331e+00 1.373276385411e+00 1.371692688957e+00 1.370098649816e+00 1.368472361055e+00 1.366834270729e+00 1.365211150236e+00 1.363584950510e+00 1.361923881030e+00 1.360224019766e+00 1.358525119308e+00 1.356861073234e+00 1.355204852956e+00 1.353494611628e+00 1.351736668163e+00 1.349982504099e+00 1.348260927089e+00 1.346545479757e+00 1.344800191442e+00 1.343015957837e+00 1.341226985225e+00 1.339444938232e+00 1.337655992302e+00 1.335850979783e+00 1.334039894340e+00 1.332224995628e+00 1.330395204694e+00 1.328545428344e+00 1.326682832318e+00 1.324822260405e+00 1.322966605166e+00 1.321095901972e+00 1.319208234317e+00 1.317312429074e+00 1.315409044087e+00 1.313496414920e+00 1.311579855000e+00 1.309661700062e+00 1.307733531304e+00 1.305791741046e+00 1.303833178847e+00 1.301866760148e+00 1.299901262882e+00 1.297928526985e+00 1.295938884530e+00 1.293941502575e+00 1.291935703064e+00 1.289915018793e+00 1.287883064513e+00 1.285849754148e+00 1.283810320818e+00 1.281762691410e+00 1.279693485444e+00 1.277612639806e+00 1.275537022624e+00 1.273460566763e+00 1.271362720057e+00 1.269250324589e+00 1.267137717578e+00 1.265026366627e+00 1.262907065295e+00 1.260768408755e+00 1.258619375664e+00 1.256477205182e+00 1.254331044735e+00 1.252167581318e+00 1.249995108216e+00 1.247819807861e+00 1.245643878459e+00 1.243459491725e+00 1.241256793145e+00 1.239047242957e+00 1.236840960291e+00 1.234627574682e+00 1.232401436180e+00 1.230165097487e+00 1.227921103075e+00 1.225675638501e+00 1.223424353057e+00 1.221161594979e+00 1.218890349509e+00 1.216612506496e+00 1.214331826022e+00 1.212044662034e+00 1.209749521201e+00 1.207443932546e+00 1.205134005113e+00 1.202820986641e+00 1.200501300685e+00 1.198173185258e+00 1.195837499824e+00 1.193493269068e+00 1.191147388845e+00 1.188796097501e+00 1.186438680451e+00 1.184073444516e+00 1.181699098750e+00 1.179320090873e+00 1.176940302077e+00 1.174553838215e+00 1.172160148162e+00 1.169761206564e+00 1.167356658563e+00 1.164948921741e+00 1.162535660662e+00 1.160115954491e+00 1.157693307505e+00 1.155267409225e+00 1.152834945145e+00 1.150396829048e+00 1.147954717121e+00 1.145507912691e+00 1.143057852763e+00 1.140603443777e+00 1.138143064945e+00 1.135680134964e+00 1.133213137013e+00 1.130740837589e+00 1.128267436720e+00 1.125789095048e+00 1.123305940435e+00 1.120819984188e+00 1.118331850919e+00 1.115840531327e+00 1.113345892667e+00 1.110845187637e+00 1.108345159496e+00 1.105842380560e+00 1.103336467308e+00 1.100826270280e+00 1.098313410531e+00 1.095799911491e+00 1.093282365419e+00 1.090764457674e+00 1.088242381212e+00 1.085718467668e+00 1.083194014577e+00 1.080666788760e+00 1.078138173752e+00 1.075607500314e+00 1.073074919979e+00 1.070542181412e+00 1.068008695441e+00 1.065472572484e+00 1.062936198587e+00 1.060399318035e+00 1.057861625419e+00 1.055324437763e+00 1.052785036752e+00 1.050245190874e+00 1.047706201642e+00 1.045167670374e+00 1.042628760940e+00 1.040090353260e+00 1.037552000899e+00 1.035012268315e+00 1.032476385225e+00 1.029938841360e+00 1.027403560293e+00 1.024867665961e+00 1.022333339899e+00 1.019802066502e+00 1.017271346292e+00 1.014742609531e+00 1.012214254560e+00 1.009687929273e+00 1.007164818444e+00 1.004643603850e+00 1.002125557110e+00 9.996077622660e-01 9.970936672175e-01 9.945811245219e-01 9.920733590206e-01 9.895678269517e-01 9.870650297599e-01 9.845665382047e-01 9.820730371910e-01 9.795797003496e-01 9.770934254969e-01 9.746090007717e-01 9.721292545305e-01 9.696574854517e-01 9.671852607571e-01 9.647211278844e-01 9.622602960876e-01 9.598026672866e-01 9.573537533523e-01 9.549066522852e-01 9.524666146477e-01 9.500342307722e-01 9.476024143397e-01 9.451808118230e-01 9.427638030651e-01 9.403518127300e-01 9.379520334283e-01 9.355553723179e-01 9.331645381424e-01 9.307828652921e-01 9.284053825030e-01 9.260407808770e-01 9.236836391312e-01 9.213294098734e-01 9.189886680181e-01 9.166511299055e-01 9.143242479249e-01 9.120095059954e-01 9.096976852111e-01 9.073987717465e-01 9.051083525542e-01 9.028229200739e-01 9.005530293107e-01 8.982872980550e-01 8.960328748416e-01 8.937919481367e-01 8.915539835171e-01 8.893327414656e-01 8.871184877670e-01 8.849129228592e-01 8.827239207635e-01 8.805419148119e-01 8.783718608192e-01 8.762165322942e-01 8.740643493593e-01 8.719324600742e-01 8.698096244250e-01 8.676991827450e-01 8.656059623588e-01 8.635154102532e-01 8.614423711379e-01 8.593833431743e-01 8.573347248123e-01 8.553070713747e-01 8.532832771024e-01 8.512735955943e-01 8.492806445304e-01 8.472976354907e-01 8.453373909465e-01 8.433834577185e-01 8.414398670749e-01 8.395170661372e-01 8.376012904071e-01 8.357093852440e-01 8.338288820192e-01 8.319577502652e-01 8.301057476195e-01 8.282639237930e-01 8.264429936061e-01 8.246379184948e-01 8.228399112628e-01 8.210646884725e-01 8.192995877243e-01 8.175511204339e-01 8.158257819200e-01 8.141061635134e-01 8.124081927295e-01 8.107217539201e-01 8.090518336883e-01 8.074059952085e-01 8.057678300620e-01 8.041489034965e-01 8.025472883338e-01 8.009559197907e-01 7.993926739171e-01 7.978383826785e-01 7.963030302625e-01 7.947873903098e-01 7.932795305476e-01 7.917995303660e-01 7.903303888033e-01 7.888793278345e-01 7.874495644505e-01 7.860286924158e-01 7.846326648670e-01 7.832504536014e-01 7.818835018914e-01 7.805413137443e-01 7.792065593631e-01 7.778968616492e-01 7.766009227679e-01 7.753197031159e-01 7.740626009575e-01 7.728149930777e-01 7.715907264968e-01 7.703823742737e-01 7.691843551698e-01 7.680148464564e-01 7.668523078682e-01 7.657133501768e-01 7.645923568379e-01 7.634796715001e-01 7.623951857284e-01 7.613198711462e-01 7.602638778308e-01 7.592286674747e-01 7.582003927097e-01 7.571993918940e-01 7.562083097976e-01 7.552364722326e-01 7.542843467776e-01 7.533402355386e-01 7.524207669351e-01 7.515136282300e-01 7.506222212970e-01 7.497534935291e-01 7.488890011244e-01 7.480505029830e-01 7.472240380998e-01 7.464112975418e-01 7.456207000942e-01 7.448358746465e-01 7.440745535005e-01 7.433260119596e-01 7.425884427290e-01 7.418747098549e-01 7.411644890995e-01 7.404776553877e-01 7.398040248872e-01 7.391376244877e-01 7.384971862555e-01 7.378595211716e-01 7.372423734632e-01 7.366386422578e-01 7.360416656777e-01 7.354686221701e-01 7.348981187359e-01 7.343465741925e-01 7.338084067620e-01 7.332747993560e-01 7.327662004156e-01 7.322569140450e-01 7.317667260815e-01 7.312908974646e-01 7.308149662971e-01 7.303637397802e-01 7.299110283233e-01 7.294755428996e-01 7.290533926855e-01 7.286303884361e-01 7.282329504668e-01 7.278312624204e-01 7.274471265303e-01 7.270744396140e-01 7.266981168772e-01 7.263452871863e-01 7.259874595767e-01 7.256467303139e-01 7.253158028433e-01 7.249800495745e-01 7.246693783532e-01 7.243490838073e-01 7.240447563263e-01 7.237495208843e-01 7.234483217973e-01 7.231683644991e-01 7.228789816674e-01 7.226052876948e-01 7.223370112379e-01 7.220626187892e-01 7.218090626256e-01 7.215437125762e-01 7.212929968887e-01 7.210439975206e-01 7.207895017322e-01 7.205530798116e-01 7.203037293908e-01 7.200673878736e-01 7.198316414493e-01 7.195895007319e-01 7.193622790016e-01 7.191231200131e-01 7.188927018240e-01 7.186612745521e-01 7.184237846238e-01 7.181975421360e-01 7.179595557536e-01 7.177265815925e-01 7.174940368317e-01 7.172515194700e-01 7.170200449387e-01 7.167743133661e-01 7.165332141855e-01 7.162904532484e-01 7.160355987016e-01 7.157908577465e-01 7.155303519544e-01 7.152701794272e-01 7.150111019039e-01 7.147358334166e-01 7.144697137076e-01 7.141878717121e-01 7.139021544257e-01 7.136197238950e-01 7.133156129268e-01 7.130207531328e-01 7.127078136701e-01 7.123910352091e-01 7.120745088625e-01 7.117356133148e-01 7.114070114438e-01 7.110564885296e-01 7.107012036667e-01 7.103438876397e-01 7.099629026288e-01 7.095912068380e-01 7.091956040982e-01 7.087953641069e-01 7.083907972077e-01 7.079624794785e-01 7.075408590954e-01 7.070939150728e-01 7.066430971297e-01 7.061844680879e-01 7.057028046043e-01 7.052240121095e-01 7.047210070643e-01 7.042117579297e-01 7.036936232973e-01 7.031524874956e-01 7.026121862761e-01 7.020486954756e-01 7.014754546797e-01 7.008936622948e-01 7.002871034311e-01 6.996794659602e-01 6.990495839659e-01 6.984081597417e-01 6.977567438920e-01 6.970831095765e-01 6.964044076585e-01 6.957040628031e-01 6.949897409524e-01 6.942667578431e-01 6.935181698544e-01 6.927659993094e-01 6.919915289056e-01 6.912010156879e-01 6.904044867970e-01 6.895790477216e-01 6.887506399295e-01 6.878985495443e-01 6.870307411547e-01 6.861561020220e-01 6.852525847253e-01 6.843464689110e-01 6.834154878362e-01 6.824694461650e-01 6.815150473323e-01 6.805335619789e-01 6.795466355614e-01 6.785379877656e-01 6.775124979145e-01 6.764783886383e-01 6.754186785244e-01 6.743517979613e-01 6.732647438177e-01 6.721616577532e-01 6.710490328642e-01 6.699121833990e-01 6.687680191846e-01 6.676050814553e-01 6.664245176956e-01 6.652365232891e-01 6.640252135882e-01 6.628055214116e-01 6.615710009102e-01 6.603158687049e-01 6.590580673182e-01 6.577748240482e-01 6.564862460597e-01 6.551831974557e-01 6.538597184652e-01 6.525360465093e-01 6.511875321066e-01 6.498344520090e-01 6.484701829565e-01 6.470860825585e-01 6.457025537500e-01 6.442973447469e-01 6.428885988494e-01 6.414699880216e-01 6.400355852972e-01 6.385999948905e-01 6.371483591358e-01 6.356934300242e-01 6.342316250434e-01 6.327549978943e-01 6.312818310957e-01 6.297951082607e-01 6.283039532108e-01 6.268133783081e-01 6.253083843895e-01 6.238101161696e-01 6.223017063179e-01 6.207910695648e-01 6.192854169768e-01 6.177674745598e-01 6.162611915547e-01 6.147461119081e-01 6.132328825718e-01 6.117310780773e-01 6.102183596850e-01 6.087215161620e-01 6.072212441161e-01 6.057261043844e-01 6.042448806717e-01 6.027589593690e-01 6.012925603580e-01 5.998303680187e-01 5.983741345781e-01 5.969402595060e-01 5.955050587298e-01 5.940932033853e-01 5.926927792921e-01 5.913016416859e-01 5.899407795038e-01 5.885812361583e-01 5.872519262485e-01 5.859408315690e-01 5.846435485191e-01 5.833832786952e-01 5.821315260403e-01 5.809137324351e-01 5.797223794888e-01 5.785492906888e-01 5.774212039968e-01 5.763086014686e-01 5.752350922032e-01 5.741962564119e-01 5.731820687912e-01 5.722180394962e-01 5.712772559263e-01 5.703830717623e-01 5.695322967656e-01 5.687090199207e-01 5.679472696394e-01 5.672146186269e-01 5.665342232703e-01 5.659048972510e-01 5.653114383778e-01 5.647873122226e-01 5.642971955538e-01 5.638677070392e-01 5.634977645169e-01 5.631683326665e-01 5.629148961411e-01 5.627070382406e-01 5.625623420628e-01 5.624858763336e-01 5.624556527494e-01 5.625099694834e-01 5.626143765059e-01 5.627889997436e-01 5.630408806965e-01 5.633420558260e-01 5.637343623894e-01 5.641829296862e-01 5.647067836332e-01 5.653145384178e-01 5.659756206117e-01 5.667340021926e-01 5.675544793491e-01 5.684526881982e-01 5.694416871778e-01 5.704867053194e-01 5.716334729177e-01 5.728465713818e-01 5.741385123805e-01 5.755256605875e-01 5.769723190414e-01 5.785226893742e-01 5.801435707561e-01 5.818442414730e-01 5.836424835404e-01 5.855012304127e-01 5.874629361228e-01 5.894971007558e-01 5.916117425145e-01 5.938246193116e-01 5.960967774062e-01 5.984725750264e-01 6.009207910873e-01 6.034460379833e-01 6.060699828198e-01 6.087512855696e-01 6.115327657419e-01 6.143867783334e-01 6.173116545341e-01 6.203357208182e-01 6.234136782737e-01 6.265875284126e-01 6.298301641902e-01 6.331403462307e-01 6.365435982566e-01 6.399986689915e-01 6.435420086095e-01 6.471519425582e-01 6.508226802114e-01 6.545814885720e-01 6.583854986086e-01 6.622731254670e-01 6.662204900014e-01 6.702218368890e-01 6.743056446859e-01 6.784279460189e-01 6.826238371519e-01 6.868759509541e-01 6.911739506072e-01 6.955433834189e-01 6.999497444031e-01 7.044174967383e-01 7.089364896570e-01 7.134919558974e-01 7.181099067405e-01 7.227579488298e-01 7.274568081759e-01 7.321993416160e-01 7.369700163246e-01 7.417937483966e-01 7.466398887669e-01 7.515270865823e-01 7.564482087900e-01 7.613907617149e-01 7.663734899827e-01 7.713733983350e-01 7.764004509398e-01 7.814547574512e-01 7.865202096694e-01 7.916159790129e-01 7.967203379470e-01 8.018413588880e-01 8.069795577706e-01 8.121211479522e-01 8.172786701183e-01 8.224388139876e-01 8.276047907133e-01 8.327754384819e-01 8.379424033460e-01 8.431126198834e-01 8.482775921139e-01 8.534366796366e-01 8.585912492295e-01 8.637329777252e-01 8.688649951716e-01 8.739827357291e-01 8.790836844452e-01 8.841665490763e-01 8.892315506396e-01 8.942722751638e-01 8.992905905059e-01 9.042832952075e-01 9.092434260354e-01 9.141793361898e-01 9.190772234898e-01 9.239407091740e-01 9.287715516636e-01 9.335560147497e-01 9.383056488493e-01 9.430091052920e-01 9.476668916644e-01 9.522828958907e-01 9.568393361705e-01 9.613541619839e-01 9.658086265836e-01 9.702039881917e-01 9.745536984665e-01 9.788261954981e-01 9.830515526608e-01 9.872066232029e-01 9.912912466556e-01 9.953206558211e-01 9.992618620465e-01 1.003144313932e+00 1.006947899304e+00 1.010666508479e+00 1.014326509458e+00 1.017884580823e+00 1.021373570848e+00 1.024777997899e+00 1.028083477380e+00 1.031323912331e+00 1.034450386361e+00 1.037498757963e+00 1.040455865412e+00 1.043298234838e+00 1.046071443700e+00 1.048720379218e+00 1.051279802428e+00 1.053744469637e+00 1.056082004656e+00 1.058343091901e+00 1.060472831103e+00 1.062500410875e+00 1.064429310142e+00 1.066218665235e+00 1.067925402729e+00 1.069494547207e+00 1.070951299870e+00 1.072305001140e+00 1.073509381442e+00 1.074625099325e+00 1.075598155304e+00 1.076446304099e+00 1.077192597457e+00 1.077777631496e+00 1.078265805655e+00 1.078612619292e+00 1.078821058173e+00 1.078927167818e+00 1.078868402844e+00 1.078703830694e+00 1.078399343806e+00 1.077945824929e+00 1.077388341453e+00 1.076663840555e+00 1.075824334846e+00 1.074848135733e+00 1.073717669070e+00 1.072481419497e+00 1.071079337453e+00 1.069555879889e+00 1.067900402142e+00 1.066086984053e+00 1.064164605741e+00 1.062082796451e+00 1.059872269542e+00 1.057537176228e+00 1.055042577730e+00 1.052441491451e+00 1.049686518898e+00 1.046803406013e+00 1.043798390823e+00 1.040642115438e+00 1.037376160566e+00 1.033968144872e+00 1.030432338870e+00 1.026784026295e+00 1.022990508317e+00 1.019091334943e+00 1.015062784642e+00 1.010912696493e+00 1.006657944407e+00 1.002271351506e+00 9.977839656667e-01 9.931826202965e-01 9.884672059537e-01 9.836576044678e-01 9.787353476285e-01 9.737187845216e-01 9.686075003216e-01 9.633953451924e-01 9.581032531178e-01 9.527163634653e-01 9.472509036690e-01 9.417061053735e-01 9.360832800190e-01 9.303935517824e-01 9.246355920267e-01 9.188137636192e-01 9.129378833532e-01 9.070069034153e-01 9.010269871107e-01 8.950076900632e-01 8.889469543012e-01 8.828551143354e-01 8.767377667629e-01 8.705937376557e-01 8.644403079240e-01 8.582745865229e-01 8.521035324582e-01 8.459412908475e-01 8.397800859338e-01 8.336414178557e-01 8.275217471200e-01 8.214263301023e-01 8.153769270480e-01 8.093580340930e-01 8.033983532084e-01 7.974928448394e-01 7.916443565349e-01 7.858803257902e-01 7.801802105919e-01 7.745748705912e-01 7.690626740742e-01 7.636409198295e-01 7.583426151989e-01 7.531438379515e-01 7.480755168455e-01 7.431400295488e-01 7.383273689560e-01 7.336755607455e-01 7.291592272441e-01 7.248071102363e-01 7.206208665597e-01 7.165918008043e-01 7.127550451809e-01 7.090839326302e-01 7.056062976275e-01 7.023238433539e-01 6.992251542701e-01 6.963434013344e-01 6.936513837225e-01 6.911740417308e-01 6.889121991631e-01 6.868485012739e-01 6.850193065304e-01 6.833922845834e-01 6.819881696982e-01 6.808112033773e-01 6.798364653182e-01 6.791007454030e-01 6.785659373836e-01 6.782530620338e-01 6.781635192361e-01 6.782664566770e-01 6.786018311121e-01 6.791277939137e-01 6.798578544122e-01 6.807983033961e-01 6.819121297722e-01 6.832360208259e-01 6.847291570146e-01 6.864001494703e-01 6.882554296088e-01 6.902552527951e-01 6.924338649052e-01 6.947530292342e-01 6.972112296947e-01 6.998240490557e-01 7.025438592569e-01 7.054017194537e-01 7.083653718532e-01 7.114266863585e-01 7.145998865854e-01 7.178425484060e-01 7.211753600381e-01 7.245758224751e-01 7.280278583752e-01 7.315471542416e-01 7.350934488979e-01 7.386791714134e-01 7.422939669927e-01 7.459093511940e-01 7.495441418889e-01 7.531657824375e-01 7.567746328964e-01 7.603649626970e-01 7.639140037931e-01 7.674295932836e-01 7.708892914545e-01 7.742859502160e-01 7.776166547506e-01 7.808625447513e-01 7.840181688462e-01 7.870783353447e-01 7.900235830771e-01 7.928524995255e-01 7.955553227644e-01 7.981127082812e-01 8.005314864790e-01 8.027878572761e-01 8.048727381546e-01 8.067929226703e-01 8.085116873841e-01 8.100453115427e-01 8.113748298100e-01 8.124789967196e-01 8.133786171092e-01 8.140301049558e-01 8.144472364779e-01 8.146252199445e-01 8.145271296420e-01 8.141852037362e-01 8.135606833234e-01 8.126550668062e-01 8.114815425293e-01 8.099960290970e-01 8.082322168893e-01 8.061647577294e-01 8.037817982509e-01 8.011160851244e-01 7.981150725718e-01 7.948200370039e-01 7.912143480659e-01 7.872821525406e-01 7.830675214531e-01 7.785282076224e-01 7.736966583264e-01 7.685793341005e-01 7.631572712689e-01 7.574810180759e-01 7.515244440907e-01 7.453216914506e-01 7.388929325007e-01 7.322304633381e-01 7.253892473477e-01 7.183650812509e-01 7.111957855373e-01 7.039185880772e-01 6.965437244067e-01 6.891294518200e-01 6.817019008279e-01 6.743063454923e-01 6.669922056372e-01 6.598005405142e-01 6.527964247819e-01 6.460238448280e-01 6.395500788193e-01 6.334355558881e-01 6.277388853875e-01 6.225363086274e-01 6.178816903819e-01 6.138568684877e-01 6.105143060556e-01 6.079253143964e-01 6.061568556333e-01 6.052441141389e-01 6.052692053138e-01 6.062490012385e-01 6.082323766887e-01 6.112558177245e-01 6.153093590920e-01 6.204388113400e-01 6.266116436921e-01 6.338263462948e-01 6.420766596812e-01 6.512987846766e-01 6.614918435285e-01 6.725832360032e-01 6.845257915998e-01 6.972813239136e-01 7.107493008295e-01 7.249054251750e-01 7.396563192896e-01 7.549311165760e-01 7.706846747762e-01 7.868069838135e-01 8.032626221799e-01 8.199636983783e-01 8.368348048101e-01 8.538306148050e-01 8.708573555779e-01 8.878713094818e-01 9.048010625102e-01 9.215786487675e-01 9.381637188991e-01 9.544796804185e-01 9.704888141152e-01 9.861307163511e-01 1.001355658035e+00 1.016130307908e+00 1.030388924545e+00 1.044115589171e+00 1.057253125999e+00 1.069774149980e+00 1.081656679153e+00 1.092847410616e+00 1.103351504984e+00 1.113122342308e+00 1.122147764372e+00 1.130429269377e+00 1.137920467666e+00 1.144647381003e+00 1.150586433562e+00 1.155728568749e+00 1.160105533234e+00 1.163683221839e+00 1.166502262946e+00 1.168564460995e+00 1.169869820895e+00 1.170467227285e+00 1.170349156953e+00 1.169558313520e+00 1.168122149346e+00 1.166056567930e+00 1.163417473512e+00 1.160217645623e+00 1.156510892347e+00 1.152333555030e+00 1.147715159675e+00 1.142719484722e+00 1.137365869303e+00 1.131715266998e+00 1.125804260818e+00 1.119666792345e+00 1.113368435024e+00 1.106918284565e+00 1.100381815610e+00 1.093784324870e+00 1.087148506445e+00 1.080534331860e+00 1.073934976981e+00 1.067399091859e+00 1.060942722113e+00 1.054563836456e+00 1.048309458070e+00 1.042153045282e+00 1.036118853577e+00 1.030210961208e+00 1.024406538064e+00 1.018731025028e+00 1.013149094234e+00 1.007665781344e+00 1.002272064219e+00 9.969382103456e-01 9.916798099450e-01 9.864575276161e-01 9.812754886286e-01 9.761274723042e-01 9.709851312121e-01 9.658748593932e-01 9.607671122299e-01 9.556795630743e-01 9.506228824511e-01 9.455845920745e-01 9.406118857956e-01 9.356977629629e-01 9.308765173392e-01 9.261861009040e-01 9.216338776353e-01 9.172811424858e-01 9.131454937977e-01 9.092723869018e-01 9.057084612738e-01 9.024752553861e-01 8.996331810194e-01 8.971968072749e-01 8.952117603469e-01 8.937027760772e-01 8.926795382616e-01 8.921796437128e-01 8.921836823902e-01 8.927084118329e-01 8.937434400286e-01 8.952560152404e-01 8.972428227515e-01 8.996478864262e-01 9.024383915392e-01 9.055712789048e-01 9.089757143775e-01 9.126144758186e-01 9.164060719098e-01 9.202987686817e-01 9.242298208192e-01 9.281201134347e-01 9.319403930162e-01 9.356005723588e-01 9.390688273550e-01 9.423006875930e-01 9.452345236710e-01 9.478708299326e-01 9.501587221620e-01 9.520927626924e-01 9.536730278759e-01 9.548807667067e-01 9.557483360963e-01 9.562719023684e-01 9.564852437802e-01 9.564215319157e-01 9.560970914913e-01 9.555757759187e-01 9.548725473259e-01 9.540397260843e-01 9.531262714478e-01 9.521392411214e-01 9.511469283683e-01 9.501447544361e-01 9.491618802332e-01 9.482151683144e-01 9.472783943048e-01 9.463689733444e-01 9.454400329461e-01 9.444656084610e-01 9.434153657919e-01 9.422086031269e-01 9.408179188641e-01 9.391607844801e-01 9.371705655748e-01 9.348036901478e-01 9.319678076277e-01 9.286395117020e-01 9.247584707527e-01 9.202970433335e-01 9.152630655131e-01 9.096398577958e-01 9.034907901942e-01 8.968646734204e-01 8.898485392472e-01 8.825831657047e-01 8.751919233108e-01 8.678796889179e-01 8.608353307092e-01 8.542783139560e-01 8.484626970434e-01 8.435951760348e-01 8.399229575393e-01 8.376394049786e-01 8.369008182148e-01 8.378436358672e-01 8.404957665956e-01 8.448689661946e-01 8.508703070637e-01 8.583461446549e-01 8.671033467149e-01 8.768535284719e-01 8.873195209978e-01 8.981621829615e-01 9.090474994523e-01 9.196688860477e-01 9.296976225474e-01 9.388928296125e-01 9.470201309415e-01 9.539070362909e-01 9.594680430104e-01 9.636286136324e-01 9.664253644274e-01 9.679260654190e-01 9.682457692671e-01 9.675758607322e-01 9.660883379388e-01 9.640180102412e-01 9.615770738560e-01 9.589530642096e-01 9.563428650658e-01 9.538460047611e-01 9.515564681375e-01 9.494936264958e-01 9.476111610416e-01 9.458571169603e-01 9.441000541881e-01 9.422294339211e-01 9.401223004934e-01 9.376589153558e-01 9.347949375348e-01 9.314859096634e-01 9.277707118247e-01 9.237353979695e-01 9.194931481900e-01 9.152296293484e-01 9.111111943838e-01 9.073253336923e-01 9.040403683943e-01 9.013539917276e-01 8.993566869664e-01 8.980423634584e-01 8.973712100515e-01 8.972707829172e-01 8.976253762109e-01 8.983671270048e-01 8.994258122140e-01 9.008082233128e-01 9.025926967952e-01 9.048990085118e-01 9.079480350503e-01 9.119462007981e-01 9.171116931813e-01 9.236231754095e-01 9.315224939071e-01 9.407785728179e-01 9.511760159433e-01 9.623721120728e-01 9.739326452519e-01 9.853149669767e-01 9.960038769129e-01 1.005494932460e+00 1.013382950525e+00 1.019411726519e+00 1.023439671357e+00 1.025518762429e+00 1.025801096405e+00 1.024529178638e+00 1.022008853941e+00 1.018472627168e+00 1.014124301785e+00 1.009028840326e+00 1.003121491021e+00 9.962850919565e-01 9.882992690479e-01 9.790109019334e-01 9.683485023161e-01 9.553137366228e-01 9.369719649218e-01 9.213005880586e-01 9.135692135276e-01 9.114219025400e-01 9.073938742787e-01 8.963357460190e-01 8.805577333754e-01 8.681582391776e-01 8.657231197954e-01 8.720207722423e-01 8.793670573713e-01 8.812223129820e-01 8.783162144081e-01 8.779925938405e-01 8.872332908315e-01 9.056961324867e-01 9.260494923296e-01 9.410253143657e-01 9.499425255281e-01 9.590413762395e-01 9.754916221661e-01 1.000275522495e+00 1.027082682958e+00 1.048204755473e+00 1.061220212864e+00 1.070692542781e+00 1.083723931826e+00 1.103076325882e+00 1.124315222510e+00 1.139844127510e+00 1.145584967189e+00 1.144248481500e+00 1.142721514652e+00 1.145758173552e+00 1.151498009185e+00 1.153300685940e+00 1.146037180970e+00 1.130857531319e+00 1.114390497799e+00 1.102993378417e+00 1.096874890207e+00 1.089817252149e+00 1.074987475343e+00 1.051312775900e+00 1.024980738029e+00 1.004944901042e+00 9.958374285081e-01 9.579836722281e-01 8.973179071047e-01 8.671869672802e-01 8.291822582971e-01 8.134092736168e-01 8.225419623313e-01 8.333160724776e-01 8.262071742877e-01 8.048160532992e-01 7.902685761396e-01 7.993510725089e-01 8.273766121036e-01 8.544119421628e-01 8.624965313363e-01 8.458280833803e-01 8.143078883354e-01 7.919276006934e-01 8.028203160329e-01 8.468684604574e-01 8.958098461648e-01 9.193919972836e-01 9.104508316557e-01 8.901863029326e-01 8.884391505151e-01 9.100240982490e-01 9.287019419566e-01 9.194668461452e-01 8.881980539865e-01 8.708332532717e-01 8.967919109229e-01 9.510952659530e-01 9.903361252642e-01 9.851495218747e-01 9.400431957192e-01 8.885009319564e-01 8.686689420774e-01 8.899139760732e-01 9.269517132832e-01 9.488795536983e-01 9.442211701581e-01 9.258936856751e-01 9.184837509679e-01 9.328228188411e-01 9.514427473647e-01 9.467115867058e-01 9.128634209451e-01 8.809056342764e-01 8.941553819714e-01 9.520033312247e-01 1.002525579598e+00 9.989871341709e-01 9.428205863104e-01 8.862291556058e-01 8.836898161861e-01 9.218205664950e-01 9.399030403226e-01 9.106003320560e-01 8.723633983326e-01 8.869196841228e-01 9.484672768981e-01 9.831497753740e-01 9.389968831837e-01 8.413159538278e-01 7.894502327963e-01 8.498095766537e-01 9.496116969287e-01 9.873091382111e-01 9.379678525427e-01 8.608355158829e-01 8.432265505849e-01 8.891749672915e-01 9.185046954929e-01 8.837544021787e-01 8.246336681968e-01 8.288733957387e-01 9.077149359089e-01 9.700788419603e-01 9.400397230003e-01 8.234683989153e-01 7.174276479724e-01 7.378010356143e-01 8.484717862614e-01 9.260164906374e-01 9.148387355456e-01 8.440541723645e-01 7.915670316079e-01 8.048283327353e-01 8.490499924816e-01 8.750272939549e-01 8.839313250504e-01 9.101270036674e-01 9.604526792193e-01 9.942470327777e-01 9.712638002083e-01 9.018840161813e-01 8.592521548549e-01 9.141741965386e-01 1.032004666185e+00 1.115046047971e+00 1.100965893322e+00 9.969706854431e-01 8.825282029444e-01 8.659898336930e-01 9.574361831231e-01 1.056242817217e+00 1.081642761173e+00 1.022072892252e+00 9.235486624020e-01 8.536618801417e-01 8.421949601309e-01 8.594719140500e-01 8.694322211179e-01 8.662525515835e-01 8.565748515610e-01 8.332768954320e-01 7.852576454203e-01 7.342577814529e-01 7.424148499764e-01 8.339317180692e-01 9.404831454664e-01 1.035076569529e+00
 1.491267204914e+00 1.490191030188e+00 1.491062642789e+00 1.492121487507e+00 1.491299475798e+00 1.489196008254e+00 1.488213688372e+00 1.489130874508e+00 1.490042232220e+00 1.489092549695e+00 1.487025151521e+00 1.486115091325e+00 1.487015319430e+00 1.487854783255e+00 1.486820328185e+00 1.484698154554e+00 1.483811518625e+00 1.484736679899e+00 1.485465515504e+00 1.484260607067e+00 1.482116528301e+00 1.481325771747e+00 1.482249278318e+00 1.482842629732e+00 1.481524429190e+00 1.479363120645e+00 1.478600362731e+00 1.479528250941e+00 1.480042789309e+00 1.478572793130e+00 1.476318776253e+00 1.475594550304e+00 1.476553185255e+00 1.476957770782e+00 1.475361078262e+00 1.473142042556e+00 1.472548376472e+00 1.473511351305e+00 1.473749877272e+00 1.471990557044e+00 1.469788641347e+00 1.469333421506e+00 1.470306440926e+00 1.470293895301e+00 1.468242066652e+00 1.465978426418e+00 1.465625127382e+00 1.466567844472e+00 1.466351408878e+00 1.464161714026e+00 1.461938819746e+00 1.461637696819e+00 1.462493888539e+00 1.462160013225e+00 1.460021609998e+00 1.458002110948e+00 1.457793458146e+00 1.458487452642e+00 1.457954760152e+00 1.455877182098e+00 1.454107216375e+00 1.453980142059e+00 1.454458909108e+00 1.453665240008e+00 1.451535780713e+00 1.449852549947e+00 1.449711718142e+00 1.449996758331e+00 1.448986832744e+00 1.446757286332e+00 1.445034004685e+00 1.444779648526e+00 1.444907084761e+00 1.443829602178e+00 1.441611856927e+00 1.439822276608e+00 1.439388971972e+00 1.439390349786e+00 1.438365122425e+00 1.436270226844e+00 1.434462023276e+00 1.433839982630e+00 1.433705829357e+00 1.432775400007e+00 1.430880116862e+00 1.429098661834e+00 1.428287860936e+00 1.428001206146e+00 1.427151221722e+00 1.425450956211e+00 1.423708312854e+00 1.422717665472e+00 1.422251496016e+00 1.421440564485e+00 1.419912783717e+00 1.418209809024e+00 1.417038102065e+00 1.416379307249e+00 1.415569683899e+00 1.414174283268e+00 1.412503951828e+00 1.411165245999e+00 1.410298210849e+00 1.409453373574e+00 1.408175113935e+00 1.406549018573e+00 1.405061828047e+00 1.403986962344e+00 1.403074102512e+00 1.401885895989e+00 1.400329801381e+00 1.398739738059e+00 1.397456587805e+00 1.396427957673e+00 1.395296098721e+00 1.393829781094e+00 1.392190098682e+00 1.390722202131e+00 1.389537084563e+00 1.388393615846e+00 1.387004046012e+00 1.385371468104e+00 1.383767324190e+00 1.382401833159e+00 1.381178020483e+00 1.379821205186e+00 1.378223020756e+00 1.376553408324e+00 1.375034662974e+00 1.373669488296e+00 1.372277275111e+00 1.370711323822e+00 1.369031458425e+00 1.367409549748e+00 1.365906433129e+00 1.364418551591e+00 1.362843563227e+00 1.361187999356e+00 1.359529943123e+00 1.357917123329e+00 1.356320163707e+00 1.354697906107e+00 1.353045807878e+00 1.351390922151e+00 1.349726696314e+00 1.348043210508e+00 1.346358995850e+00 1.344683780263e+00 1.343003354479e+00 1.341300771782e+00 1.339570881986e+00 1.337835371849e+00 1.336114362016e+00 1.334384060258e+00 1.332617913954e+00 1.330838740987e+00 1.329075637844e+00 1.327311423483e+00 1.325514838862e+00 1.323679757869e+00 1.321840527013e+00 1.320036048179e+00 1.318241834871e+00 1.316397666016e+00 1.314503150988e+00 1.312613325615e+00 1.310752831421e+00 1.308900763520e+00 1.307020740151e+00 1.305101336060e+00 1.303176108193e+00 1.301259773426e+00 1.299336986031e+00 1.297396358151e+00 1.295450828758e+00 1.293503255742e+00 1.291538472660e+00 1.289557660567e+00 1.287562351277e+00 1.285568523824e+00 1.283579473020e+00 1.281577200967e+00 1.279558206846e+00 1.277530511378e+00 1.275497146709e+00 1.273452955520e+00 1.271406008256e+00 1.269358052020e+00 1.267300593026e+00 1.265229224443e+00 1.263142067767e+00 1.261047323516e+00 1.258953706611e+00 1.256852796618e+00 1.254736201075e+00 1.252612086894e+00 1.250480028631e+00 1.248333601991e+00 1.246175891740e+00 1.244017097113e+00 1.241854276709e+00 1.239681760131e+00 1.237490438232e+00 1.235285528822e+00 1.233087257370e+00 1.230887289602e+00 1.228669178817e+00 1.226436227216e+00 1.224201889135e+00 1.221970520108e+00 1.219731952649e+00 1.217474733707e+00 1.215207458708e+00 1.212946769378e+00 1.210682858399e+00 1.208404143828e+00 1.206114976760e+00 1.203824177604e+00 1.201532637343e+00 1.199233779935e+00 1.196918292881e+00 1.194595309020e+00 1.192276033053e+00 1.189951406127e+00 1.187614302779e+00 1.185267274547e+00 1.182914139477e+00 1.180559291372e+00 1.178200209364e+00 1.175829841929e+00 1.173451949972e+00 1.171068823892e+00 1.168682506752e+00 1.166291273024e+00 1.163892317581e+00 1.161483352449e+00 1.159072097153e+00 1.156658152852e+00 1.154237745952e+00 1.151810478793e+00 1.149375963857e+00 1.146934809577e+00 1.144490838297e+00 1.142044298131e+00 1.139590992292e+00 1.137131999458e+00 1.134664267427e+00 1.132193062274e+00 1.129722272864e+00 1.127245350761e+00 1.124762346972e+00 1.122273898885e+00 1.119782290077e+00 1.117287130529e+00 1.114789326470e+00 1.112285600280e+00 1.109778924886e+00 1.107271223165e+00 1.104758045735e+00 1.102239614139e+00 1.099717749203e+00 1.097194184615e+00 1.094666905777e+00 1.092136925805e+00 1.089603438208e+00 1.087066354039e+00 1.084526811392e+00 1.081984322467e+00 1.079441078794e+00 1.076893918005e+00 1.074344286700e+00 1.071793000107e+00 1.069240107914e+00 1.066684774674e+00 1.064129046007e+00 1.061568306647e+00 1.059008552477e+00 1.056447917502e+00 1.053885527698e+00 1.051320354966e+00 1.048753791173e+00 1.046187287808e+00 1.043619646659e+00 1.041052016924e+00 1.038483042326e+00 1.035912266146e+00 1.033342753641e+00 1.030771927617e+00 1.028201824589e+00 1.025630568389e+00 1.023058704952e+00 1.020489682787e+00 1.017919268142e+00 1.015350423870e+00 1.012780682421e+00 1.010214421015e+00 1.007646734927e+00 1.005082209447e+00 1.002517540362e+00 9.999539463347e-01 9.973921127079e-01 9.948333525955e-01 9.922759426558e-01 9.897200738168e-01 9.871659297620e-01 9.846143647318e-01 9.820656642785e-01 9.795190683798e-01 9.769755772264e-01 9.744347813884e-01 9.718952261610e-01 9.693615899089e-01 9.668315389501e-01 9.643031002134e-01 9.617797751450e-01 9.592593626574e-01 9.567428599773e-01 9.542312462865e-01 9.517245410305e-01 9.492208432075e-01 9.467223071383e-01 9.442282749306e-01 9.417393029330e-01 9.392570722302e-01 9.367781776784e-01 9.343063870430e-01 9.318402488187e-01 9.293773937754e-01 9.269240081814e-01 9.244748420562e-01 9.220324135110e-01 9.196000773422e-01 9.171693860529e-01 9.147490629842e-01 9.123352020926e-01 9.099252776457e-01 9.075265129166e-01 9.051330254828e-01 9.027485949847e-01 9.003748140088e-01 8.980026296069e-01 8.956434013098e-01 8.932919745483e-01 8.909460249586e-01 8.886163348738e-01 8.862928450484e-01 8.839761575589e-01 8.816712555670e-01 8.793739738537e-01 8.770919176249e-01 8.748184914986e-01 8.725514611044e-01 8.702998613651e-01 8.680549415755e-01 8.658223558680e-01 8.636048084655e-01 8.613927741627e-01 8.591966693921e-01 8.570110577269e-01 8.548328279030e-01 8.526725855900e-01 8.505194883360e-01 8.483799697902e-01 8.462575616471e-01 8.441396358211e-01 8.420417579335e-01 8.399533093535e-01 8.378760987646e-01 8.358179519765e-01 8.337694734178e-01 8.317362766722e-01 8.297195314577e-01 8.277094615064e-01 8.257219720929e-01 8.237449023147e-01 8.217851078034e-01 8.198436355321e-01 8.179078917305e-01 8.159916203137e-01 8.140932917922e-01 8.122075938430e-01 8.103449895807e-01 8.084894932518e-01 8.066501476429e-01 8.048299870591e-01 8.030235709014e-01 8.012401486410e-01 7.994682258052e-01 7.977084865795e-01 7.959701240482e-01 7.942438405915e-01 7.925422569169e-01 7.908553879194e-01 7.891801019852e-01 7.875267698841e-01 7.858859023536e-01 7.842681974805e-01 7.826694396112e-01 7.810798302266e-01 7.795151731651e-01 7.779621092766e-01 7.764308236575e-01 7.749219096386e-01 7.734227667045e-01 7.719471487042e-01 7.704864418680e-01 7.690425666189e-01 7.676263568902e-01 7.662189618673e-01 7.648346499512e-01 7.634674702450e-01 7.621147856135e-01 7.607899723638e-01 7.594787322329e-01 7.581863465629e-01 7.569158684543e-01 7.556558639327e-01 7.544260431728e-01 7.532074890773e-01 7.520098766992e-01 7.508355699071e-01 7.496710536596e-01 7.485329458780e-01 7.474108699691e-01 7.463058093457e-01 7.452263842427e-01 7.441553438840e-01 7.431120391538e-01 7.420835596845e-01 7.410709856783e-01 7.400844525319e-01 7.391076572609e-01 7.381563350356e-01 7.372208646250e-01 7.362987047729e-01 7.354035932688e-01 7.345188678074e-01 7.336581045820e-01 7.328154017134e-01 7.319822221751e-01 7.311777450128e-01 7.303836849442e-01 7.296106435354e-01 7.288578432731e-01 7.281126174821e-01 7.273944506950e-01 7.266887928809e-01 7.260008810010e-01 7.253335656602e-01 7.246748677333e-01 7.240406579654e-01 7.234194706571e-01 7.228144149480e-01 7.222303818102e-01 7.216526225410e-01 7.210993657720e-01 7.205590344154e-01 7.200313334681e-01 7.195266248436e-01 7.190263444713e-01 7.185503528580e-01 7.180855273495e-01 7.176326662435e-01 7.172018432519e-01 7.167753788853e-01 7.163700728648e-01 7.159776231780e-01 7.155929192787e-01 7.152318056509e-01 7.148743879470e-01 7.145345879297e-01 7.142078188555e-01 7.138874450356e-01 7.135901287170e-01 7.132937456805e-01 7.130154904484e-01 7.127482893322e-01 7.124853386783e-01 7.122458198591e-01 7.120042948704e-01 7.117814019164e-01 7.115690379071e-01 7.113572494212e-01 7.111690783700e-01 7.109761076334e-01 7.107984082083e-01 7.106333855655e-01 7.104661653013e-01 7.103208802366e-01 7.101718206301e-01 7.100360323250e-01 7.099113423237e-01 7.097805916664e-01 7.096718097644e-01 7.095554259156e-01 7.094549077064e-01 7.093605752976e-01 7.092610005338e-01 7.091825595213e-01 7.090937160825e-01 7.090181753104e-01 7.089487912945e-01 7.088730252869e-01 7.088129465896e-01 7.087443067141e-01 7.086877183503e-01 7.086329070090e-01 7.085723151775e-01 7.085270208667e-01 7.084703195196e-01 7.084236421494e-01 7.083769736017e-01 7.083228840423e-01 7.082820829697e-01 7.082279667529e-01 7.081841217175e-01 7.081365062313e-01 7.080822368331e-01 7.080379365244e-01 7.079810312394e-01 7.079283741781e-01 7.078737935061e-01 7.078098046603e-01 7.077542713707e-01 7.076845056023e-01 7.076176034999e-01 7.075468215339e-01 7.074654273230e-01 7.073896933409e-01 7.073004124888e-01 7.072099845004e-01 7.071174204729e-01 7.070103292962e-01 7.069068098583e-01 7.067890538494e-01 7.066674149920e-01 7.065432202062e-01 7.064034195788e-01 7.062661060436e-01 7.061130879114e-01 7.059527975305e-01 7.057922170905e-01 7.056100737577e-01 7.054304563388e-01 7.052338381150e-01 7.050300773207e-01 7.048227467013e-01 7.045915381932e-01 7.043666134829e-01 7.041193686148e-01 7.038643805099e-01 7.036051526855e-01 7.033199821792e-01 7.030392407515e-01 7.027355024662e-01 7.024230493340e-01 7.021037041086e-01 7.017607760970e-01 7.014190181436e-01 7.010524597934e-01 7.006789281470e-01 7.002936313641e-01 6.998870202297e-01 6.994765652164e-01 6.990446291783e-01 6.986017888338e-01 6.981468323059e-01 6.976716636399e-01 6.971898727578e-01 6.966868424034e-01 6.961712233146e-01 6.956438297116e-01 6.950926287624e-01 6.945358965741e-01 6.939585144785e-01 6.933651542951e-01 6.927625872728e-01 6.921357431038e-01 6.915001341274e-01 6.908448349050e-01 6.901726180012e-01 6.894906938860e-01 6.887822131439e-01 6.880681771116e-01 6.873316570900e-01 6.865786786928e-01 6.858166030895e-01 6.850278542522e-01 6.842323335419e-01 6.834159731639e-01 6.825796660816e-01 6.817370804164e-01 6.808670002557e-01 6.799896270318e-01 6.790913066905e-01 6.781761390778e-01 6.772508326140e-01 6.763009999626e-01 6.753426755924e-01 6.743660631655e-01 6.733699574763e-01 6.723660485527e-01 6.713377798154e-01 6.703004648434e-01 6.692471946471e-01 6.681747536734e-01 6.670953786707e-01 6.659924975511e-01 6.648800557936e-01 6.637545075323e-01 6.626083973150e-01 6.614574590822e-01 6.602860974169e-01 6.591036122622e-01 6.579120148240e-01 6.566987772189e-01 6.554839167070e-01 6.542478854305e-01 6.530054129437e-01 6.517530790218e-01 6.504806545900e-01 6.492091065889e-01 6.479185548985e-01 6.466220621289e-01 6.453198479680e-01 6.439977136019e-01 6.426795442539e-01 6.413459139358e-01 6.400049254970e-01 6.386636971797e-01 6.373049778540e-01 6.359509588439e-01 6.345862310882e-01 6.332167282192e-01 6.318487558248e-01 6.304669214440e-01 6.290933197922e-01 6.277118359127e-01 6.263269717064e-01 6.249505382963e-01 6.235609592550e-01 6.221834455867e-01 6.208031640001e-01 6.194219291353e-01 6.180535045590e-01 6.166763730462e-01 6.153151890170e-01 6.139539193927e-01 6.125968049008e-01 6.112594930869e-01 6.099158963061e-01 6.085908719441e-01 6.072737949940e-01 6.059647828073e-01 6.046776965183e-01 6.033912396993e-01 6.021300209357e-01 6.008823877737e-01 5.996446347327e-01 5.984380583052e-01 5.972357161297e-01 5.960634140275e-01 5.949130001387e-01 5.937751382642e-01 5.926770575984e-01 5.915876980433e-01 5.905348714223e-01 5.895099866893e-01 5.885048766129e-01 5.875461812318e-01 5.866021561286e-01 5.856996497351e-01 5.848332722528e-01 5.839915498595e-01 5.832035020444e-01 5.824385400405e-01 5.817199404900e-01 5.810462753888e-01 5.804012228719e-01 5.798193827907e-01 5.792657477147e-01 5.787660269706e-01 5.783192244020e-01 5.779060326800e-01 5.775631160424e-01 5.772554639549e-01 5.770082728274e-01 5.768211443809e-01 5.766747429689e-01 5.766062654823e-01 5.765782659526e-01 5.766158991110e-01 5.767232361275e-01 5.768736338339e-01 5.771092925368e-01 5.773941637441e-01 5.777480672649e-01 5.781779507035e-01 5.786572018834e-01 5.792270451706e-01 5.798505653079e-01 5.805481722814e-01 5.813296886635e-01 5.821616429226e-01 5.830905819365e-01 5.840782466282e-01 5.851420189642e-01 5.862946307527e-01 5.875006352617e-01 5.888073744981e-01 5.901763642092e-01 5.916248663081e-01 5.931641196289e-01 5.947607595600e-01 5.964577764518e-01 5.982222740045e-01 6.000635779743e-01 6.019993628629e-01 6.039930613637e-01 6.060881752203e-01 6.082519220290e-01 6.104913585450e-01 6.128266334832e-01 6.152180598744e-01 6.177088900189e-01 6.202690225738e-01 6.229032503365e-01 6.256318357532e-01 6.284155067401e-01 6.312958767197e-01 6.342426985797e-01 6.372609915646e-01 6.403703285051e-01 6.435316291990e-01 6.467851695414e-01 6.501032312253e-01 6.534865606344e-01 6.569590093426e-01 6.604792117244e-01 6.640848256438e-01 6.677524646096e-01 6.714775992637e-01 6.752866725864e-01 6.791399451308e-01 6.830697778755e-01 6.870588302341e-01 6.910978641452e-01 6.952137306452e-01 6.993672972358e-01 7.035906357616e-01 7.078672624430e-01 7.121863293489e-01 7.165752903760e-01 7.209953550033e-01 7.254750438568e-01 7.300013174453e-01 7.345635231630e-01 7.391834849151e-01 7.438332674103e-01 7.485298931818e-01 7.532670908321e-01 7.580316677609e-01 7.628439142848e-01 7.676783640880e-01 7.725496608778e-01 7.774533387300e-01 7.823763027561e-01 7.873371966560e-01 7.923115616061e-01 7.973145817454e-01 8.023395703778e-01 8.073766559852e-01 8.124385579971e-01 8.175103748705e-01 8.225956022816e-01 8.276957574022e-01 8.327989033671e-01 8.379156517699e-01 8.430339405818e-01 8.481551717225e-01 8.532818698444e-01 8.584033635252e-01 8.635256317345e-01 8.686417851215e-01 8.737521677321e-01 8.788538855281e-01 8.839438573714e-01 8.890219623305e-01 8.940873437684e-01 8.991338287041e-01 9.041630207964e-01 9.091730235801e-01 9.141560418154e-01 9.191178957047e-01 9.240508732670e-01 9.289532441239e-01 9.338306576773e-01 9.386695012562e-01 9.434760636058e-01 9.482481337586e-01 9.529721960751e-01 9.576671047485e-01 9.623089951377e-01 9.669072122012e-01 9.714653398518e-01 9.759598811527e-01 9.804173981991e-01 9.848136004731e-01 9.891523598839e-01 9.934446435991e-01 9.976618502989e-01 1.001830933295e+00 1.005928539827e+00 1.009957630936e+00 1.013931700081e+00 1.017817152998e+00 1.021647472253e+00 1.025398498147e+00 1.029066883085e+00 1.032674663505e+00 1.036181676971e+00 1.039622156683e+00 1.042976699701e+00 1.046233575554e+00 1.049427320800e+00 1.052505664037e+00 1.055510383155e+00 1.058421842759e+00 1.061222101877e+00 1.063954263225e+00 1.066561764126e+00 1.069082868623e+00 1.071507746669e+00 1.073808347794e+00 1.076032104690e+00 1.078125320750e+00 1.080119453939e+00 1.082016019117e+00 1.083775033752e+00 1.085453041780e+00 1.086993226692e+00 1.088422511668e+00 1.089751080322e+00 1.090930979449e+00 1.092023145249e+00 1.092975568638e+00 1.093804209841e+00 1.094530543031e+00 1.095101115483e+00 1.095576134819e+00 1.095908254577e+00 1.096107520839e+00 1.096203404430e+00 1.096135181129e+00 1.095964146799e+00 1.095652121001e+00 1.095196026303e+00 1.094635641972e+00 1.093910076387e+00 1.093074329471e+00 1.092099595987e+00 1.090973879780e+00 1.089741706857e+00 1.088345509468e+00 1.086828938648e+00 1.085180200831e+00 1.083375734231e+00 1.081465124081e+00 1.079392988572e+00 1.077197667112e+00 1.074873303799e+00 1.072393783834e+00 1.069806292519e+00 1.067064198600e+00 1.064195459769e+00 1.061206170421e+00 1.058063150577e+00 1.054814133565e+00 1.051421808212e+00 1.047900700080e+00 1.044267019507e+00 1.040489507555e+00 1.036604933801e+00 1.032590198624e+00 1.028452542838e+00 1.024209911268e+00 1.019834033459e+00 1.015357084899e+00 1.010764473751e+00 1.006060168206e+00 1.001256966133e+00 9.963409644449e-01 9.913294376610e-01 9.862195818323e-01 9.810091988233e-01 9.757145542988e-01 9.703259177430e-01 9.648549699176e-01 9.593037282481e-01 9.536708836374e-01 9.479701595084e-01 9.421969700038e-01 9.363589419188e-01 9.304603026078e-01 9.245058902121e-01 9.184998098350e-01 9.124491770109e-01 9.063539397556e-01 9.002261406358e-01 8.940668457540e-01 8.878791768229e-01 8.816777117353e-01 8.754580719937e-01 8.692305794150e-01 8.630058299948e-01 8.567780323888e-01 8.505675646568e-01 8.443726020067e-01 8.381983075674e-01 8.320642819421e-01 8.259561600548e-01 8.199006671466e-01 8.138939649844e-01 8.079418612429e-01 8.020667132296e-01 7.962523349808e-01 7.905271480185e-01 7.848902903916e-01 7.793395085862e-01 7.739061006979e-01 7.685688217494e-01 7.633568784488e-01 7.582713299140e-01 7.533069871036e-01 7.484979364522e-01 7.438190213354e-01 7.393034977419e-01 7.349489959284e-01 7.307488421678e-01 7.267385458215e-01 7.228907847307e-01 7.192356574304e-01 7.157734090985e-01 7.124924901286e-01 7.094283744807e-01 7.065536021469e-01 7.038931685062e-01 7.014471520981e-01 6.992039098985e-01 6.971939850275e-01 6.953876277472e-01 6.938083485236e-01 6.924551999769e-01 6.913107111333e-01 6.904049364784e-01 6.897065553008e-01 6.892335036319e-01 6.889871742429e-01 6.889414183691e-01 6.891282704125e-01 6.895109194173e-01 6.901066862013e-01 6.909141033151e-01 6.919018790913e-01 6.931062014825e-01 6.944827575312e-01 6.960457615357e-01 6.977976438696e-01 6.996999894903e-01 7.017874175644e-01 7.040180023249e-01 7.063984677677e-01 7.089336442063e-01 7.115836699330e-01 7.143787141620e-01 7.172811890160e-01 7.202896490713e-01 7.234150145832e-01 7.266124242595e-01 7.299077490858e-01 7.332724827054e-01 7.366948724358e-01 7.401880832753e-01 7.437110587512e-01 7.472817763489e-01 7.508781429664e-01 7.544845563417e-01 7.581122563435e-01 7.617275129868e-01 7.653347227409e-01 7.689267622479e-01 7.724772718832e-01 7.759979365951e-01 7.794649058646e-01 7.828696921006e-01 7.862095300150e-01 7.894672111649e-01 7.926371883790e-01 7.957111985307e-01 7.986725806003e-01 8.015207716604e-01 8.042400730453e-01 8.068171568914e-01 8.092572849232e-01 8.115325435197e-01 8.136438888958e-01 8.155855473511e-01 8.173306980859e-01 8.188927376466e-01 8.202485702816e-01 8.213820221693e-01 8.223097472865e-01 8.229896759775e-01 8.234379720696e-01 8.236427230513e-01 8.235744451786e-01 8.232614793134e-01 8.226605251968e-01 8.217814955884e-01 8.206282360207e-01 8.191584639541e-01 8.174093904110e-01 8.153434215099e-01 8.129617092072e-01 8.102823260964e-01 8.072611359005e-01 8.039355594953e-01 8.002817796105e-01 7.962912828272e-01 7.919973415323e-01 7.873552920872e-01 7.824043616754e-01 7.771356136154e-01 7.715364516404e-01 7.656525167062e-01 7.594515630855e-01 7.529653321910e-01 7.462083791469e-01 7.391703868800e-01 7.319018848522e-01 7.243906194041e-01 7.166737862802e-01 7.087789776856e-01 7.007118027613e-01 6.925297201374e-01 6.842439251460e-01 6.759008847368e-01 6.675450465335e-01 6.592054621304e-01 6.509472673705e-01 6.428095023599e-01 6.348538943525e-01 6.271365897459e-01 6.197222562055e-01 6.126801493016e-01 6.060697039932e-01 5.999737948646e-01 5.944558236977e-01 5.895911712443e-01 5.854601843740e-01 5.821164423070e-01 5.796492406547e-01 5.781030397995e-01 5.775446363993e-01 5.780258540218e-01 5.795698269040e-01 5.822366890075e-01 5.860158668018e-01 5.909339425458e-01 5.969926235902e-01 6.041512078074e-01 6.124239236991e-01 6.217416518303e-01 6.320751562007e-01 6.433849302175e-01 6.555795142616e-01 6.686345510765e-01 6.824529648792e-01 6.969717246919e-01 7.121327924727e-01 7.278283108545e-01 7.440194252742e-01 7.606069203313e-01 7.775193639054e-01 7.947017234285e-01 8.120500395891e-01 8.295261867763e-01 8.470422581332e-01 8.645333282191e-01 8.819502859979e-01 8.992086434707e-01 9.162702431000e-01 9.330653865889e-01 9.495412655793e-01 9.656562943621e-01 9.813436092222e-01 9.965769921635e-01 1.011296045704e+00 1.025468458139e+00 1.039061965957e+00 1.052021688441e+00 1.064344061882e+00 1.075974228863e+00 1.086899470773e+00 1.097105147012e+00 1.106545668952e+00 1.115240019629e+00 1.123146745436e+00 1.130266666938e+00 1.136609242672e+00 1.142139109144e+00 1.146891175527e+00 1.150851562343e+00 1.154024344794e+00 1.156445761263e+00 1.158096126347e+00 1.159022245152e+00 1.159234284013e+00 1.158746617044e+00 1.157611041790e+00 1.155831713722e+00 1.153458408782e+00 1.150522256182e+00 1.147052047830e+00 1.143105462728e+00 1.138699781630e+00 1.133899336233e+00 1.128734791427e+00 1.123247067622e+00 1.117497440075e+00 1.111503622007e+00 1.105333917961e+00 1.099013815395e+00 1.092581028343e+00 1.086097321121e+00 1.079563420154e+00 1.073043725621e+00 1.066552291206e+00 1.060107984429e+00 1.053762867737e+00 1.047498963870e+00 1.041357754587e+00 1.035345096770e+00 1.029451214050e+00 1.023711746183e+00 1.018092641510e+00 1.012613148956e+00 1.007262699114e+00 1.002019269473e+00 9.968976637889e-01 9.918586434603e-01 9.869081512240e-01 9.820277254928e-01 9.771952577554e-01 9.724222658557e-01 9.676702645019e-01 9.629526101865e-01 9.582607648452e-01 9.535770061807e-01 9.489321455807e-01 9.443025836046e-01 9.397168432826e-01 9.351883833871e-01 9.307154359535e-01 9.263537449692e-01 9.220984691556e-01 9.179946988722e-01 9.140789767083e-01 9.103670403005e-01 9.069202563583e-01 9.037501495362e-01 9.009087934599e-01 8.984286505456e-01 8.963302854668e-01 8.946626228823e-01 8.934271471071e-01 8.926586797747e-01 8.923652474448e-01 8.925399889181e-01 8.932053345622e-01 8.943214941429e-01 8.958906141343e-01 8.978821895391e-01 9.002508953225e-01 9.029772927467e-01 9.059912951945e-01 9.092564310470e-01 9.127151084348e-01 9.162943638034e-01 9.199571442226e-01 9.236173383415e-01 9.272348121974e-01 9.307446870474e-01 9.340831507758e-01 9.372278304258e-01 9.401035485855e-01 9.426945717193e-01 9.449670160430e-01 9.468815825962e-01 9.484544160759e-01 9.496504952872e-01 9.504876637191e-01 9.509753356810e-01 9.511190708505e-01 9.509645452875e-01 9.505180170966e-01 9.498341858471e-01 9.489486463308e-01 9.478908332915e-01 9.467304842177e-01 9.454800531923e-01 9.442014307044e-01 9.429307414988e-01 9.416761310478e-01 9.404954334869e-01 9.393690669375e-01 9.383204366406e-01 9.373439598433e-01 9.364006008386e-01 9.354916146488e-01 9.345498088727e-01 9.335390888987e-01 9.324065300370e-01 9.310655837157e-01 9.294801934727e-01 9.275568294955e-01 9.252360737664e-01 9.224685779505e-01 9.191770755747e-01 9.153487899893e-01 9.109393604559e-01 9.059510727181e-01 9.004129486025e-01 8.943429502168e-01 8.878435057903e-01 8.809917632330e-01 8.739217274035e-01 8.668053307095e-01 8.597977706814e-01 8.531352302270e-01 8.470168364261e-01 8.416734835377e-01 8.373439040887e-01 8.342065578126e-01 8.324720931660e-01 8.322580571971e-01 8.336537059284e-01 8.366967823628e-01 8.413220739448e-01 8.474461049605e-01 8.548809764182e-01 8.634010578305e-01 8.727486388197e-01 8.825999170761e-01 8.926629003594e-01 9.026015299490e-01 9.121179989185e-01 9.209505121854e-01 9.288376133005e-01 9.356224357333e-01 9.411557425610e-01 9.453700554372e-01 9.482735249210e-01 9.498899089802e-01 9.503529060037e-01 9.498024562510e-01 9.484237453789e-01 9.464524493139e-01 9.440799743660e-01 9.415450627776e-01 9.390246244109e-01 9.366625547898e-01 9.345834731334e-01 9.328059835238e-01 9.313406772538e-01 9.301204986833e-01 9.290359780250e-01 9.279843968278e-01 9.268062335272e-01 9.254014388564e-01 9.236704905159e-01 9.215539108418e-01 9.190747663318e-01 9.162649433237e-01 9.132478348708e-01 9.101705876175e-01 9.071945343219e-01 9.045238468530e-01 9.023004216649e-01 9.006641578921e-01 8.996906200326e-01 8.993732808316e-01 8.996757285714e-01 9.004685642652e-01 9.016127608451e-01 9.029550517689e-01 9.043407252654e-01 9.057016684054e-01 9.069997672539e-01 9.083134477445e-01 9.098020590274e-01 9.116764482824e-01 9.142395946669e-01 9.177501929950e-01 9.224613748152e-01 9.285350597252e-01 9.359754463996e-01 9.446876454025e-01 9.543809511477e-01 9.646569511652e-01 9.750402422369e-01 9.849866871961e-01 9.940219659563e-01 1.001713679465e+00 1.007770549938e+00 1.012054669289e+00 1.014549589305e+00 1.015412042080e+00 1.014858746115e+00 1.013159680239e+00 1.010585758082e+00 1.007292596075e+00 1.003373703213e+00 9.987653792222e-01 9.933025530508e-01 9.867869765991e-01 9.789771539370e-01 9.697568380017e-01 9.591247350036e-01 9.461689446155e-01 9.280535762285e-01 9.127507325054e-01 9.055116778168e-01 9.039557950118e-01 9.006285356206e-01 8.904099754692e-01 8.756086042476e-01 8.642194944327e-01 8.626552900429e-01 8.695450052637e-01 8.771813501967e-01 8.790780374670e-01 8.760212410753e-01 8.753509251941e-01 8.840148307187e-01 9.016800845002e-01 9.210639269971e-01 9.349622322461e-01 9.427496163141e-01 9.507235002005e-01 9.660991163134e-01 9.898883034238e-01 1.015810714383e+00 1.036199796065e+00 1.048711228299e+00 1.058018901409e+00 1.071305544797e+00 1.091305191151e+00 1.113495380068e+00 1.130226152258e+00 1.137445494310e+00 1.137926545750e+00 1.138588095636e+00 1.144114806825e+00 1.152514806213e+00 1.157041883578e+00 1.152497696198e+00 1.139903633893e+00 1.125639492146e+00 1.115750634086e+00 1.110270708910e+00 1.103076787684e+00 1.087693825413e+00 1.063513603195e+00 1.037118171545e+00 1.017566044514e+00 1.009169138604e+00 1.005553574561e+00 9.222625649678e-01 8.884281781646e-01 8.377239206164e-01 8.004420594491e-01 7.974129132355e-01 8.158207218616e-01 8.288739411518e-01 8.247445995220e-01 8.123989974820e-01 8.088955063862e-01 8.221346958756e-01 8.438562349652e-01 8.569872573876e-01 8.482298143133e-01 8.190392025193e-01 7.910922650279e-01 7.959754080118e-01 8.433479600432e-01 9.042945134119e-01 9.383309228061e-01 9.268578393789e-01 8.861415501092e-01 8.559550312928e-01 8.627540180898e-01 8.911084817923e-01 9.065080389880e-01 8.956863832556e-01 8.781170290435e-01 8.837640148128e-01 9.170037387307e-01 9.500285915451e-01 9.527961756803e-01 9.190678965727e-01 8.715530007733e-01 8.479849067967e-01 8.694457314073e-01 9.183964828394e-01 9.570283803716e-01 9.599729822231e-01 9.315704730244e-01 9.032791813781e-01 9.064115709054e-01 9.356131064164e-01 9.538199986806e-01 9.365637932889e-01 9.027079520536e-01 9.018282551548e-01 9.530018734884e-01 1.010478520873e+00 1.015846165279e+00 9.568839053270e-01 8.842893559097e-01 8.718587098798e-01 9.237339659598e-01 9.682353297342e-01 9.548814731416e-01 9.057719523246e-01 8.909141552227e-01 9.363265834741e-01 9.800142723628e-01 9.550319359489e-01 8.667118051044e-01 8.052423989088e-01 8.558662601259e-01 9.646471016175e-01 1.018940971143e+00 9.727631104692e-01 8.711758535665e-01 8.171912464570e-01 8.567698920316e-01 9.144615470355e-01 9.135413515273e-01 8.613966275729e-01 8.330505221771e-01 8.735837112262e-01 9.252406711552e-01 9.077470986688e-01 8.083979436627e-01 7.082795110749e-01 7.258339203608e-01 8.420134196104e-01 9.310795556856e-01 9.225640421206e-01 8.337967229023e-01 7.527689456952e-01 7.657389131927e-01 8.486485667538e-01 9.185559674520e-01 9.396938966448e-01 9.324516721107e-01 9.314798402402e-01 9.409170378348e-01 9.371982548757e-01 9.131065571596e-01 9.025326712379e-01 9.465804041346e-01 1.029994763531e+00 1.087545570878e+00 1.066920926290e+00 9.711167410727e-01 8.723214206691e-01 8.717162084339e-01 9.733716233895e-01 1.074175579774e+00 1.089943055236e+00 1.007326089255e+00 8.825904037272e-01 8.114493429311e-01 8.368619223670e-01 8.962465559857e-01 9.174909143940e-01 8.867005748687e-01 8.357952976540e-01 8.002042529396e-01 7.866874653125e-01 7.889213820275e-01 8.171374585508e-01 8.798998924660e-01 9.479228202204e-01 1.022311012633e+00
 1.475051144905e+00 1.473850052830e+00 1.474584143753e+00 1.475506250677e+00 1.474558821759e+00 1.472330605554e+00 1.471216763791e+00 1.471997232042e+00 1.472774123783e+00 1.471693683839e+00 1.469498156299e+00 1.468456968462e+00 1.469220373501e+00 1.469920631147e+00 1.468754120319e+00 1.466506283296e+00 1.465486993090e+00 1.466272840117e+00 1.466864746494e+00 1.465529673591e+00 1.463253301335e+00 1.462328103914e+00 1.463115245821e+00 1.463570899345e+00 1.462115509696e+00 1.459820400470e+00 1.458925930869e+00 1.459715820037e+00 1.460088490012e+00 1.458482699338e+00 1.456098516384e+00 1.455239783592e+00 1.456057446528e+00 1.456320965174e+00 1.454586674541e+00 1.452234788584e+00 1.451507830212e+00 1.452330590705e+00 1.452423290719e+00 1.450526063343e+00 1.448192187781e+00 1.447602296787e+00 1.448434163269e+00 1.448280040142e+00 1.446093374866e+00 1.443694828534e+00 1.443199737515e+00 1.444000922482e+00 1.443647040440e+00 1.441321696004e+00 1.438961927396e+00 1.438518129865e+00 1.439228910886e+00 1.438755823370e+00 1.436482790327e+00 1.434326365339e+00 1.433975006355e+00 1.434526738113e+00 1.433853541658e+00 1.431635790841e+00 1.429724735908e+00 1.429459297722e+00 1.429800513742e+00 1.428867456890e+00 1.426593859118e+00 1.424764894212e+00 1.424485534813e+00 1.424638679381e+00 1.423492000096e+00 1.421116783509e+00 1.419242701347e+00 1.418847766318e+00 1.418844174641e+00 1.417630592266e+00 1.415266343865e+00 1.413327141245e+00 1.412748951325e+00 1.412616216862e+00 1.411456149123e+00 1.409216244983e+00 1.407257431647e+00 1.406491800177e+00 1.406221654558e+00 1.405153441816e+00 1.403112212145e+00 1.401184076070e+00 1.400229722372e+00 1.399805272968e+00 1.398817172977e+00 1.396970123514e+00 1.395081493189e+00 1.393949286199e+00 1.393345319342e+00 1.392393449912e+00 1.390718014377e+00 1.388868535039e+00 1.387557327942e+00 1.386761181431e+00 1.385810772413e+00 1.384268760168e+00 1.382449753124e+00 1.380969709030e+00 1.379967219714e+00 1.378982248960e+00 1.377556952418e+00 1.375783496733e+00 1.374153408558e+00 1.372941172583e+00 1.371890886035e+00 1.370558598406e+00 1.368854379066e+00 1.367119886095e+00 1.365698232449e+00 1.364532088941e+00 1.363260005335e+00 1.361647925162e+00 1.359862525895e+00 1.358254085510e+00 1.356932428265e+00 1.355650250606e+00 1.354119848619e+00 1.352341352646e+00 1.350593459683e+00 1.349087845649e+00 1.347729095181e+00 1.346234235991e+00 1.344492064657e+00 1.342677309721e+00 1.341016314793e+00 1.339516654210e+00 1.337988613095e+00 1.336282336107e+00 1.334458096136e+00 1.332689988585e+00 1.331050140348e+00 1.329429748531e+00 1.327717527243e+00 1.325918595885e+00 1.324116330423e+00 1.322361927584e+00 1.320633162954e+00 1.318876115623e+00 1.317083665005e+00 1.315286590600e+00 1.313483336492e+00 1.311663400538e+00 1.309845040762e+00 1.308033848070e+00 1.306215357326e+00 1.304373718233e+00 1.302507325708e+00 1.300636316143e+00 1.298781223484e+00 1.296918388723e+00 1.295017967899e+00 1.293101037076e+00 1.291200379078e+00 1.289303942746e+00 1.287374960813e+00 1.285409001078e+00 1.283435343744e+00 1.281493826469e+00 1.279566455718e+00 1.277591238351e+00 1.275567333984e+00 1.273545536048e+00 1.271551390243e+00 1.269566682174e+00 1.267556897215e+00 1.265508087946e+00 1.263451012378e+00 1.261405711774e+00 1.259352588864e+00 1.257282853372e+00 1.255209116092e+00 1.253132236838e+00 1.251039409347e+00 1.248931540633e+00 1.246809780175e+00 1.244688521200e+00 1.242571022706e+00 1.240443826407e+00 1.238298719889e+00 1.236146652079e+00 1.233987222061e+00 1.231817896644e+00 1.229646450663e+00 1.227475378049e+00 1.225294345276e+00 1.223100207345e+00 1.220890914175e+00 1.218674022624e+00 1.216458892211e+00 1.214237579764e+00 1.211999571770e+00 1.209755477932e+00 1.207503381405e+00 1.205238809337e+00 1.202963706368e+00 1.200685310803e+00 1.198405267698e+00 1.196116404618e+00 1.193809408294e+00 1.191488305558e+00 1.189174192175e+00 1.186859834520e+00 1.184528872999e+00 1.182182046664e+00 1.179834540944e+00 1.177490405100e+00 1.175141010035e+00 1.172773885875e+00 1.170395695352e+00 1.168025172783e+00 1.165653272815e+00 1.163265719819e+00 1.160869294490e+00 1.158471156171e+00 1.156073251107e+00 1.153669020247e+00 1.151249486751e+00 1.148822146390e+00 1.146399282834e+00 1.143972171700e+00 1.141533221722e+00 1.139086036344e+00 1.136632668337e+00 1.134177861774e+00 1.131721419697e+00 1.129253297034e+00 1.126778296678e+00 1.124300329473e+00 1.121818641105e+00 1.119333478771e+00 1.116840779828e+00 1.114339788061e+00 1.111837287904e+00 1.109333400128e+00 1.106822943490e+00 1.104307882125e+00 1.101785695784e+00 1.099257959030e+00 1.096728341238e+00 1.094197739708e+00 1.091660329776e+00 1.089118893315e+00 1.086570065891e+00 1.084018648746e+00 1.081468636001e+00 1.078913659717e+00 1.076353295720e+00 1.073789113725e+00 1.071221993825e+00 1.068653480921e+00 1.066083925770e+00 1.063508479587e+00 1.060931630726e+00 1.058354957456e+00 1.055773902353e+00 1.053188893767e+00 1.050602114888e+00 1.048014715372e+00 1.045425538705e+00 1.042834121301e+00 1.040239862011e+00 1.037644599584e+00 1.035047605818e+00 1.032449773051e+00 1.029851381697e+00 1.027251153832e+00 1.024649657826e+00 1.022048386706e+00 1.019445803140e+00 1.016844734683e+00 1.014241946690e+00 1.011637019138e+00 1.009034456481e+00 1.006432574805e+00 1.003830857344e+00 1.001226176930e+00 9.986232701580e-01 9.960225742728e-01 9.934213474457e-01 9.908211748286e-01 9.882222325100e-01 9.856228430132e-01 9.830272518836e-01 9.804308985769e-01 9.778373546039e-01 9.752442532002e-01 9.726521952676e-01 9.700651758426e-01 9.674791894985e-01 9.648949138783e-01 9.623129716331e-01 9.597351794654e-01 9.571590904293e-01 9.545870825910e-01 9.520174866657e-01 9.494499782906e-01 9.468870360917e-01 9.443294019126e-01 9.417736106320e-01 9.392223254966e-01 9.366744115610e-01 9.341318519272e-01 9.315936023747e-01 9.290599490447e-01 9.265309740382e-01 9.240064116535e-01 9.214867960451e-01 9.189729704579e-01 9.164662831942e-01 9.139633345442e-01 9.114679020282e-01 9.089762516578e-01 9.064915018267e-01 9.040150689952e-01 9.015444881294e-01 8.990787508631e-01 8.966217900963e-01 8.941711488536e-01 8.917269317315e-01 8.892935288926e-01 8.868641644433e-01 8.844450146467e-01 8.820336858497e-01 8.796281882593e-01 8.772350325756e-01 8.748479467776e-01 8.724698351718e-01 8.701036419497e-01 8.677427629538e-01 8.653949248261e-01 8.630556669004e-01 8.607212944459e-01 8.584032230688e-01 8.560919817814e-01 8.537920421245e-01 8.515052435652e-01 8.492230181516e-01 8.469553681925e-01 8.446991892973e-01 8.424516473529e-01 8.402216644849e-01 8.380004199245e-01 8.357896616065e-01 8.335937855807e-01 8.314063617254e-01 8.292379313743e-01 8.270807067042e-01 8.249323565632e-01 8.228032707152e-01 8.206813730513e-01 8.185760759322e-01 8.164881097820e-01 8.144089261214e-01 8.123480266124e-01 8.102994809904e-01 8.082623363683e-01 8.062453996747e-01 8.042385512834e-01 8.022480347895e-01 8.002765891953e-01 7.983138341113e-01 7.963720843033e-01 7.944444741543e-01 7.925292507580e-01 7.906371067746e-01 7.887560349097e-01 7.868949413924e-01 7.850507573749e-01 7.832175357459e-01 7.814084284704e-01 7.796131631929e-01 7.778378280647e-01 7.760835031786e-01 7.743378067629e-01 7.726138739080e-01 7.709102971166e-01 7.692234300608e-01 7.675603393174e-01 7.659079000849e-01 7.642742629594e-01 7.626622276128e-01 7.610660202343e-01 7.594965014243e-01 7.579403871265e-01 7.563984840776e-01 7.548807219292e-01 7.533781137020e-01 7.519016405687e-01 7.504433289240e-01 7.489977247633e-01 7.475775312922e-01 7.461726526476e-01 7.447919040561e-01 7.434329203559e-01 7.420856444285e-01 7.407643473636e-01 7.394582999637e-01 7.381751837593e-01 7.369170731094e-01 7.356704243398e-01 7.344498338311e-01 7.332460428457e-01 7.320615390760e-01 7.309050123181e-01 7.297611805404e-01 7.286413195219e-01 7.275400565367e-01 7.264555232880e-01 7.254008279237e-01 7.243613729541e-01 7.233421981857e-01 7.223446086915e-01 7.213624074404e-01 7.204094661388e-01 7.194706649722e-01 7.185531645912e-01 7.176605289301e-01 7.167789800612e-01 7.159254119327e-01 7.150889872753e-01 7.142708227671e-01 7.134772735958e-01 7.126959377982e-01 7.119412765591e-01 7.112036082314e-01 7.104819474857e-01 7.097872730863e-01 7.091036687231e-01 7.084451535540e-01 7.078035760942e-01 7.071759033190e-01 7.065756542112e-01 7.059870832395e-01 7.054209519895e-01 7.048735264441e-01 7.043377185986e-01 7.038287160877e-01 7.033307726879e-01 7.028545954439e-01 7.023974521574e-01 7.019502583705e-01 7.015275349725e-01 7.011174648569e-01 7.007264035160e-01 7.003537962827e-01 6.999907605622e-01 6.996514084448e-01 6.993229410708e-01 6.990118503707e-01 6.987202173952e-01 6.984345758193e-01 6.981734663679e-01 6.979232859222e-01 6.976857635232e-01 6.974693813777e-01 6.972572704405e-01 6.970678493120e-01 6.968883171603e-01 6.967205407900e-01 6.965724925037e-01 6.964281487354e-01 6.963033616649e-01 6.961901503841e-01 6.960835764973e-01 6.959983993436e-01 6.959164113506e-01 6.958486157681e-01 6.957934312243e-01 6.957440164924e-01 6.957140627659e-01 6.956842938631e-01 6.956693470072e-01 6.956654361816e-01 6.956636009164e-01 6.956817638924e-01 6.956978584065e-01 6.957277168009e-01 6.957677158338e-01 6.958074209867e-01 6.958667704093e-01 6.959195922132e-01 6.959858331445e-01 6.960618125472e-01 6.961342621637e-01 6.962245285329e-01 6.963086151051e-01 6.964060761863e-01 6.965091510281e-01 6.966062872643e-01 6.967212315867e-01 6.968265804792e-01 6.969450827414e-01 6.970658068707e-01 6.971815032058e-01 6.973120553693e-01 6.974334484094e-01 6.975640844042e-01 6.976966185963e-01 6.978214417805e-01 6.979589173090e-01 6.980853557351e-01 6.982207679339e-01 6.983541882922e-01 6.984807208804e-01 6.986192593444e-01 6.987430281026e-01 6.988741025652e-01 6.990018643317e-01 6.991209646317e-01 6.992482002980e-01 6.993620553236e-01 6.994815748695e-01 6.995938275369e-01 6.996989041731e-01 6.998086315728e-01 6.999045161448e-01 7.000002722444e-01 7.000920853061e-01 7.001741076064e-01 7.002571098385e-01 7.003263833085e-01 7.003945160164e-01 7.004553632121e-01 7.005056039344e-01 7.005546675258e-01 7.005910029982e-01 7.006210310613e-01 7.006465165869e-01 7.006561469543e-01 7.006643647270e-01 7.006591818882e-01 7.006436574285e-01 7.006252339358e-01 7.005887259970e-01 7.005494540434e-01 7.004950061061e-01 7.004291643212e-01 7.003597972373e-01 7.002674743396e-01 7.001749551178e-01 7.000642843610e-01 6.999416122611e-01 6.998136085866e-01 6.996614249937e-01 6.995098956577e-01 6.993366085172e-01 6.991519140819e-01 6.989601026631e-01 6.987429380418e-01 6.985241698527e-01 6.982836890966e-01 6.980317038314e-01 6.977684321977e-01 6.974827318824e-01 6.971932081546e-01 6.968802828157e-01 6.965552486272e-01 6.962185948520e-01 6.958592049158e-01 6.954917037865e-01 6.951041691632e-01 6.947016665204e-01 6.942867947464e-01 6.938502278543e-01 6.934035277814e-01 6.929369223215e-01 6.924549630368e-01 6.919596523986e-01 6.914412157235e-01 6.909118572055e-01 6.903655980593e-01 6.897989725248e-01 6.892228996778e-01 6.886224525903e-01 6.880100578061e-01 6.873806604172e-01 6.867302335836e-01 6.860709992349e-01 6.853858389220e-01 6.846902921928e-01 6.839770496724e-01 6.832431009882e-01 6.825006158485e-01 6.817323877045e-01 6.809548698339e-01 6.801590129663e-01 6.793414301896e-01 6.785178560602e-01 6.776680625776e-01 6.768079358458e-01 6.759318478315e-01 6.750345098161e-01 6.741309167914e-01 6.732017928177e-01 6.722634574134e-01 6.713108928434e-01 6.703368353221e-01 6.693561939981e-01 6.683545559697e-01 6.673413616840e-01 6.663162159088e-01 6.652715556791e-01 6.642207404819e-01 6.631499085970e-01 6.620691922384e-01 6.609789644512e-01 6.598685025376e-01 6.587546933341e-01 6.576238676351e-01 6.564820812708e-01 6.553346221686e-01 6.541689336974e-01 6.530016680804e-01 6.518183084661e-01 6.506264117763e-01 6.494331264569e-01 6.482194005865e-01 6.470094388568e-01 6.457867446336e-01 6.445564181250e-01 6.433277673669e-01 6.420802227575e-01 6.408406752634e-01 6.395910772255e-01 6.383344382155e-01 6.370852509623e-01 6.358195503646e-01 6.345655465285e-01 6.333040946300e-01 6.320400011883e-01 6.307857212627e-01 6.295197954805e-01 6.282676653085e-01 6.270126899453e-01 6.257580992993e-01 6.245193061201e-01 6.232715564318e-01 6.220407984102e-01 6.208147388817e-01 6.195897609589e-01 6.183876056929e-01 6.171799534381e-01 6.159945561735e-01 6.148173715877e-01 6.136469344882e-01 6.125060189703e-01 6.113627306235e-01 6.102454144561e-01 6.091460627793e-01 6.080557637667e-01 6.069991609150e-01 6.059471307002e-01 6.049287127982e-01 6.039312929244e-01 6.029482398039e-01 6.020066174920e-01 6.010761089915e-01 6.001814679302e-01 5.993190230579e-01 5.984737347271e-01 5.976773037658e-01 5.968971461010e-01 5.961596713055e-01 5.954611753142e-01 5.947862900581e-01 5.941675009803e-01 5.935700998840e-01 5.930228768182e-01 5.925199185295e-01 5.920465543626e-01 5.916369210463e-01 5.912561512396e-01 5.909294516217e-01 5.906562269824e-01 5.904174538748e-01 5.902500869019e-01 5.901180426626e-01 5.900457373732e-01 5.900349390768e-01 5.900616158236e-01 5.901682062650e-01 5.903147908167e-01 5.905268465740e-01 5.908073161883e-01 5.911320948039e-01 5.915420624782e-01 5.919966962763e-01 5.925226930825e-01 5.931234420580e-01 5.937701624455e-01 5.945089760512e-01 5.952991250114e-01 5.961617970383e-01 5.971066150061e-01 5.981008758389e-01 5.991901348595e-01 6.003357598074e-01 6.015571278490e-01 6.028646071200e-01 6.042230811511e-01 6.056811571552e-01 6.071980009555e-01 6.087925387827e-01 6.104749962342e-01 6.122109214627e-01 6.140478859973e-01 6.159453647970e-01 6.179194596991e-01 6.199851860004e-01 6.221058630502e-01 6.243237318368e-01 6.266073437258e-01 6.289648463538e-01 6.314125494591e-01 6.339156486025e-01 6.365152333745e-01 6.391788532975e-01 6.419136105239e-01 6.447395489997e-01 6.476162466846e-01 6.505865557876e-01 6.536199439168e-01 6.567214868116e-01 6.599104123981e-01 6.631500562850e-01 6.664757573115e-01 6.698634007390e-01 6.733134432274e-01 6.768470245390e-01 6.804248750391e-01 6.840863700125e-01 6.878042329723e-01 6.915792919616e-01 6.954330737009e-01 6.993276254314e-01 7.032960910904e-01 7.073183685554e-01 7.113896419541e-01 7.155331816053e-01 7.197130248319e-01 7.239568018119e-01 7.282522487260e-01 7.325870712471e-01 7.369857639128e-01 7.414163615645e-01 7.459027101005e-01 7.504327522011e-01 7.549958887827e-01 7.596149908930e-01 7.642586321631e-01 7.689464375107e-01 7.736735459281e-01 7.784250106833e-01 7.832209379776e-01 7.880377545864e-01 7.928895646404e-01 7.977708576547e-01 8.026694056803e-01 8.076015596106e-01 8.125487045781e-01 8.175180903982e-01 8.225098050372e-01 8.275114326289e-01 8.325354440460e-01 8.375660948548e-01 8.426121257552e-01 8.476682565394e-01 8.527274956314e-01 8.577971081552e-01 8.628678033874e-01 8.679402417306e-01 8.730149944692e-01 8.780848983587e-01 8.831525326588e-01 8.882150440921e-01 8.932674195106e-01 8.983126184202e-01 9.033450390661e-01 9.083641554385e-01 9.133676008377e-01 9.183542428670e-01 9.233194743121e-01 9.282662610195e-01 9.331854231442e-01 9.380834753300e-01 9.429537193514e-01 9.477914754514e-01 9.526030875888e-01 9.573741689418e-01 9.621149666123e-01 9.668184382198e-01 9.714759105659e-01 9.761029955908e-01 9.806790306565e-01 9.852099499607e-01 9.897009092868e-01 9.941294185095e-01 9.985209862604e-01 1.002849591277e+00 1.007122942154e+00 1.011348654067e+00 1.015497241527e+00 1.019603353276e+00 1.023635801651e+00 1.027600560779e+00 1.031512608175e+00 1.035335843233e+00 1.039103751840e+00 1.042793596931e+00 1.046401065154e+00 1.049948488515e+00 1.053395161678e+00 1.056779616365e+00 1.060075755992e+00 1.063279017490e+00 1.066416748939e+00 1.069442014460e+00 1.072394007577e+00 1.075252716412e+00 1.078003530260e+00 1.080685549397e+00 1.083242060361e+00 1.085718141115e+00 1.088095640594e+00 1.090351234468e+00 1.092532443197e+00 1.094583698559e+00 1.096540774657e+00 1.098394850397e+00 1.100117388228e+00 1.101756959013e+00 1.103260911105e+00 1.104658452794e+00 1.105954197012e+00 1.107104590594e+00 1.108169648913e+00 1.109093060937e+00 1.109898544678e+00 1.110598973441e+00 1.111147583207e+00 1.111601809836e+00 1.111914434097e+00 1.112097456617e+00 1.112176214916e+00 1.112096228054e+00 1.111914140024e+00 1.111591503548e+00 1.111129064095e+00 1.110563004530e+00 1.109831919642e+00 1.108993031439e+00 1.108016268858e+00 1.106892252749e+00 1.105661146489e+00 1.104269420169e+00 1.102762065452e+00 1.101118936337e+00 1.099325448819e+00 1.097424294658e+00 1.095364041238e+00 1.093181468619e+00 1.090870730127e+00 1.088407958428e+00 1.085838543516e+00 1.083114437827e+00 1.080267027129e+00 1.077295642196e+00 1.074175309455e+00 1.070948098341e+00 1.067576702014e+00 1.064080459938e+00 1.060469897011e+00 1.056715666338e+00 1.052856161977e+00 1.048865857808e+00 1.044753713107e+00 1.040535171735e+00 1.036185686002e+00 1.031733270188e+00 1.027165694171e+00 1.022483289734e+00 1.017704558620e+00 1.012809585712e+00 1.007819642399e+00 1.002730743757e+00 9.975416751606e-01 9.922657683999e-01 9.868948929121e-01 9.814406193165e-01 9.759034018702e-01 9.702840420961e-01 9.645939689103e-01 9.588307043300e-01 9.529995720097e-01 9.471080137708e-01 9.411564786977e-01 9.351519537827e-01 9.290997229872e-01 9.230013834050e-01 9.168642673053e-01 9.106961698777e-01 9.044955847802e-01 8.982769974547e-01 8.920369277083e-01 8.857879180671e-01 8.795357894865e-01 8.732780042617e-01 8.670358213753e-01 8.608015478005e-01 8.545856570240e-01 8.484043924249e-01 8.422454721278e-01 8.361354653131e-01 8.300708523158e-01 8.240554259673e-01 8.181116147515e-01 8.122243408128e-01 8.064214762660e-01 8.006998779722e-01 7.950626174624e-01 7.895359864025e-01 7.841012833457e-01 7.787885936862e-01 7.735954185227e-01 7.685205312841e-01 7.635943880976e-01 7.587967433540e-01 7.541551612171e-01 7.496699650378e-01 7.453365316536e-01 7.411876086987e-01 7.371983143898e-01 7.333991032436e-01 7.297873370225e-01 7.263561902567e-01 7.231384503783e-01 7.201074811966e-01 7.172889965031e-01 7.146837138676e-01 7.122801033655e-01 7.101066621745e-01 7.081391036253e-01 7.063988561674e-01 7.048827785838e-01 7.035779857261e-01 7.025135113991e-01 7.016564478947e-01 7.010293330777e-01 7.006270242344e-01 7.004304620382e-01 7.004691205401e-01 7.007061856187e-01 7.011618804445e-01 7.018308292100e-01 7.026874465329e-01 7.037601205397e-01 7.050106955910e-01 7.064572597501e-01 7.080891221179e-01 7.098819336867e-01 7.118625951771e-01 7.139907586642e-01 7.162753643644e-01 7.187188564376e-01 7.212822670104e-01 7.239958292184e-01 7.268205960245e-01 7.297591622903e-01 7.328151723663e-01 7.359513372990e-01 7.391906058250e-01 7.425017604696e-01 7.458782271973e-01 7.493293860807e-01 7.528148034391e-01 7.563527407911e-01 7.599212238896e-01 7.635033209377e-01 7.671124304197e-01 7.707117649306e-01 7.743110284034e-01 7.778944374418e-01 7.814444096677e-01 7.849681213069e-01 7.884391938009e-01 7.918555430585e-01 7.952112479652e-01 7.984850705652e-01 8.016771846545e-01 8.047765993349e-01 8.077651245821e-01 8.106457487329e-01 8.134014272646e-01 8.160186984544e-01 8.185002235690e-01 8.208223839651e-01 8.229844043368e-01 8.249790513828e-01 8.267815257471e-01 8.284050722667e-01 8.298215554210e-01 8.310265735104e-01 8.320244267099e-01 8.327782433447e-01 8.333074488398e-01 8.335917959069e-01 8.336084804741e-01 8.333829184695e-01 8.328690828222e-01 8.320830665729e-01 8.310198475720e-01 8.296431812829e-01 8.279887098879e-01 8.260126940704e-01 8.237238143733e-01 8.211325672498e-01 8.181936201598e-01 8.149486709450e-01 8.113636823932e-01 8.074366106267e-01 8.031936250212e-01 7.985904464119e-01 7.936661949584e-01 7.884031332966e-01 7.827952760672e-01 7.768757019468e-01 7.706106512298e-01 7.640373552533e-01 7.571541597070e-01 7.499543252478e-01 7.424842283928e-01 7.347228348071e-01 7.267048816868e-01 7.184514215027e-01 7.099633587228e-01 7.012925448965e-01 6.924416133689e-01 6.834529674301e-01 6.743623385302e-01 6.651911102235e-01 6.560019738087e-01 6.468212842171e-01 6.377081655004e-01 6.287148399938e-01 6.198916014718e-01 6.113110312648e-01 6.030268347837e-01 5.951192998811e-01 5.876521414115e-01 5.807065365838e-01 5.743615318507e-01 5.686846283908e-01 5.637731559705e-01 5.596836354435e-01 5.565033309394e-01 5.543014383905e-01 5.531268781381e-01 5.530569596025e-01 5.541142799556e-01 5.563478503661e-01 5.597779077316e-01 5.643997533454e-01 5.702372191055e-01 5.772462085420e-01 5.854170960044e-01 5.947130984796e-01 6.050635535314e-01 6.164452160686e-01 6.287646301858e-01 6.419658860885e-01 6.559866006214e-01 6.707183383908e-01 6.861217229679e-01 7.020880951429e-01 7.185477868534e-01 7.354345681199e-01 7.526429383386e-01 7.701285863293e-01 7.877955141382e-01 8.055767738149e-01 8.234147165644e-01 8.412175928697e-01 8.589474981157e-01 8.765241850766e-01 8.938919866187e-01 9.110025829398e-01 9.277848849769e-01 9.442065169920e-01 9.602017608876e-01 9.757348053617e-01 9.907633299880e-01 1.005231890498e+00 1.019126808993e+00 1.032388069596e+00 1.045000948439e+00 1.056936731937e+00 1.068152468975e+00 1.078653461614e+00 1.088392378866e+00 1.097368870839e+00 1.105576490964e+00 1.112978107438e+00 1.119605854390e+00 1.125426957934e+00 1.130450265739e+00 1.134696559267e+00 1.138140808018e+00 1.140828899154e+00 1.142752268344e+00 1.143930075471e+00 1.144402827938e+00 1.144165296476e+00 1.143268801182e+00 1.141732921639e+00 1.139583417533e+00 1.136875420526e+00 1.133620290535e+00 1.129880020012e+00 1.125681875573e+00 1.121070060622e+00 1.116098524321e+00 1.110789693369e+00 1.105215304491e+00 1.099398537854e+00 1.093387083203e+00 1.087239360636e+00 1.080968322399e+00 1.074644629463e+00 1.068283597788e+00 1.061923123218e+00 1.055612404200e+00 1.049348730600e+00 1.043188260219e+00 1.037134315965e+00 1.031198769938e+00 1.025420876392e+00 1.019774041670e+00 1.014290207791e+00 1.008963482360e+00 1.003778587654e+00 9.987559590016e-01 9.938576902482e-01 9.890972206487e-01 9.844506291805e-01 9.798993375462e-01 9.754487021873e-01 9.710579420744e-01 9.667361991634e-01 9.624585481381e-01 9.582096650963e-01 9.540019488594e-01 9.497988263501e-01 9.456254897429e-01 9.414712349871e-01 9.373301114982e-01 9.332392004831e-01 9.291791443675e-01 9.251908042637e-01 9.212878367719e-01 9.174823900464e-01 9.138305462000e-01 9.103313851906e-01 9.070384459005e-01 9.039809984201e-01 9.011821602681e-01 8.986967957200e-01 8.965321970069e-01 8.947367882026e-01 8.933301871512e-01 8.923270538333e-01 8.917617315825e-01 8.916210461912e-01 8.919282278611e-01 8.926739902010e-01 8.938355421054e-01 8.954195276611e-01 8.973715654906e-01 8.996792549999e-01 9.022987194373e-01 9.051745342231e-01 9.082773629562e-01 9.115295219094e-01 9.148944653436e-01 9.183059964207e-01 9.216974963121e-01 9.250353503100e-01 9.282344765142e-01 9.312696366519e-01 9.340820403969e-01 9.366222125242e-01 9.388789765661e-01 9.407955902949e-01 9.423735698234e-01 9.435906820974e-01 9.444344439885e-01 9.449290956905e-01 9.450620370141e-01 9.448717461203e-01 9.443762640301e-01 9.436023209861e-01 9.426076868756e-01 9.414068625282e-01 9.400709062610e-01 9.386349558964e-01 9.371385573984e-01 9.356499143199e-01 9.341793795575e-01 9.327878873067e-01 9.314964333526e-01 9.303120656515e-01 9.292704112478e-01 9.283403463107e-01 9.275306760849e-01 9.268100534248e-01 9.261271097096e-01 9.254632821716e-01 9.247317802957e-01 9.238867820460e-01 9.228559500075e-01 9.215485766091e-01 9.199245895709e-01 9.178829363547e-01 9.153785573395e-01 9.123624971831e-01 9.087777355277e-01 9.046315706789e-01 8.998997934488e-01 8.946202810430e-01 8.888498895715e-01 8.826431389964e-01 8.761418519757e-01 8.694513695733e-01 8.627484603622e-01 8.562253665742e-01 8.500605264256e-01 8.445016031435e-01 8.397381778300e-01 8.359883412417e-01 8.334488392022e-01 8.322484448016e-01 8.325269145193e-01 8.343165149284e-01 8.376210924448e-01 8.423789746653e-01 8.484372213137e-01 8.556318895105e-01 8.637076372194e-01 8.723962096218e-01 8.814112140040e-01 8.904290063498e-01 8.991786358319e-01 9.073604599254e-01 9.147425354008e-01 9.211317550226e-01 9.263579196340e-01 9.303600195807e-01 9.330843739711e-01 9.345707983214e-01 9.349173438798e-01 9.342416546708e-01 9.327508433981e-01 9.306380281169e-01 9.281311657028e-01 9.254713789938e-01 9.228395728465e-01 9.204330413950e-01 9.183648177833e-01 9.167056633640e-01 9.154847833501e-01 9.146331350301e-01 9.140813911915e-01 9.136905112880e-01 9.133149126289e-01 9.128297339789e-01 9.120872505487e-01 9.110282114265e-01 9.096074184505e-01 9.078437066654e-01 9.058362391294e-01 9.036884369488e-01 9.015913095496e-01 8.997183345974e-01 8.982408102355e-01 8.973333710718e-01 8.970664549492e-01 8.974947105884e-01 8.985725398461e-01 9.001788443819e-01 9.021610795006e-01 9.042967736003e-01 9.063934804953e-01 9.082682787410e-01 9.097878190175e-01 9.109363520700e-01 9.117534809599e-01 9.124189936037e-01 9.131843825556e-01 9.143565024038e-01 9.162935893249e-01 9.192878175312e-01 9.235841134035e-01 9.292970540605e-01 9.363680269151e-01 9.446235354243e-01 9.537009435220e-01 9.631646071529e-01 9.725221501200e-01 9.812664128756e-01 9.889967557426e-01 9.953766954534e-01 1.000241183000e+00 1.003563816594e+00 1.005428067376e+00 1.006054832438e+00 1.005667966033e+00 1.004503348046e+00 1.002738371806e+00 1.000410515429e+00 9.974822928495e-01 9.937678427777e-01 9.890293866954e-01 9.830337734275e-01 9.755699373669e-01 9.665978873001e-01 9.562122914097e-01 9.435127148581e-01 9.257963519393e-01 9.110322003253e-01 9.044354747096e-01 9.035803713778e-01 9.009783747561e-01 8.914943032769e-01 8.773785203812e-01 8.665085559045e-01 8.651788935743e-01 8.719778923447e-01 8.792278161830e-01 8.804700795745e-01 8.764761020873e-01 8.745575816586e-01 8.816936478565e-01 8.976714900418e-01 9.153107037186e-01 9.274370125651e-01 9.334002058304e-01 9.395101614012e-01 9.530617502693e-01 9.751796604152e-01 9.996710502506e-01 1.018900554464e+00 1.030556454143e+00 1.039383366114e+00 1.052627464954e+00 1.073005241026e+00 1.095921006213e+00 1.113692707601e+00 1.122310472314e+00 1.124636354757e+00 1.127630251735e+00 1.135886200507e+00 1.147233765679e+00 1.154796490500e+00 1.153320458891e+00 1.143754791193e+00 1.132306166336e+00 1.124788842006e+00 1.121106783407e+00 1.115271883341e+00 1.101180680869e+00 1.078599239614e+00 1.054200406635e+00 1.036589192579e+00 1.028947138365e+00 1.025705547890e+00 9.866532376802e-01 8.994025736584e-01 8.520615941282e-01 8.024249207857e-01 7.877551676227e-01 8.086841032691e-01 8.370504897106e-01 8.492339601952e-01 8.420624449692e-01 8.281793185195e-01 8.230977718848e-01 8.323184619949e-01 8.463772043962e-01 8.485503564794e-01 8.303418449311e-01 8.041469670545e-01 8.006189130653e-01 8.394844969629e-01 9.007792473822e-01 9.415512229123e-01 9.334699108181e-01 8.835374386776e-01 8.318973667421e-01 8.213075266471e-01 8.530015509263e-01 8.895410296421e-01 9.006732869510e-01 8.878067774432e-01 8.748899179002e-01 8.810552133175e-01 8.999051691562e-01 9.086924702593e-01 8.927253293825e-01 8.598821448554e-01 8.385105163553e-01 8.553970611448e-01 9.059947782663e-01 9.547280827333e-01 9.665282651571e-01 9.348001509254e-01 8.903633922290e-01 8.805690558345e-01 9.171639653087e-01 9.588465113698e-01 9.624779995226e-01 9.303375805931e-01 9.110999588359e-01 9.445289845173e-01 1.001701050623e+00 1.018223892898e+00 9.665009234497e-01 8.879110655960e-01 8.658647058898e-01 9.243544982855e-01 9.898686247442e-01 9.929900483713e-01 9.378637851963e-01 8.945232120585e-01 9.184931778939e-01 9.694258334018e-01 9.697424339534e-01 9.019587180107e-01 8.368048401079e-01 8.671907298808e-01 9.692624468308e-01 1.033470666695e+00 9.966115089325e-01 8.859667882175e-01 8.050315921916e-01 8.330619823901e-01 9.106796551189e-01 9.395664768203e-01 8.979448453317e-01 8.431304169423e-01 8.420877126223e-01 8.775864223675e-01 8.754579816915e-01 8.049912769911e-01 7.230774174630e-01 7.337841417657e-01 8.384977146256e-01 9.275298880372e-01 9.230642054062e-01 8.298140336446e-01 7.341764627030e-01 7.460588557109e-01 8.545233428225e-01 9.541043813760e-01 9.823605229524e-01 9.462397939629e-01 8.966036600039e-01 8.809626093478e-01 9.003154031204e-01 9.258517271351e-01 9.460022229799e-01 9.733027269580e-01 1.012128350703e+00 1.037184670049e+00 1.015189285466e+00 9.444546639975e-01 8.775644871346e-01 8.903308810585e-01 9.837673837200e-01 1.071715362555e+00 1.076464543373e+00 9.827040799019e-01 8.494951984139e-01 7.880458403964e-01 8.452860445930e-01 9.331473863643e-01 9.588034056119e-01 9.043997845535e-01 8.199516467671e-01 7.795011131323e-01 8.056701939638e-01 8.560914257508e-01 8.956521848969e-01 9.245695086977e-01 9.482074224138e-01 9.995248576216e-01
 1.456942158674e+00 1.455615945971e+00 1.456210677941e+00 1.456994746540e+00 1.455920502039e+00 1.453570951537e+00 1.452325923581e+00 1.452967427629e+00 1.453608392106e+00 1.452395899971e+00 1.450075334929e+00 1.448903024898e+00 1.449528518278e+00 1.450087426038e+00 1.448789719999e+00 1.446417231345e+00 1.445266311195e+00 1.445911114880e+00 1.446364737248e+00 1.444899012673e+00 1.442493678987e+00 1.441433460727e+00 1.442083230848e+00 1.442399459498e+00 1.440807954492e+00 1.438382543710e+00 1.437355239098e+00 1.438004194343e+00 1.438235888088e+00 1.436495496124e+00 1.433981975659e+00 1.432989879057e+00 1.433664808356e+00 1.433785676383e+00 1.431916042086e+00 1.429433871588e+00 1.428573540303e+00 1.429254362150e+00 1.429202027848e+00 1.427167153458e+00 1.424703547534e+00 1.423979609393e+00 1.424667620793e+00 1.424373022834e+00 1.422053229323e+00 1.419522322428e+00 1.418885938950e+00 1.419542830433e+00 1.419051779603e+00 1.416593735025e+00 1.414099020333e+00 1.413511791933e+00 1.414076547672e+00 1.413463926189e+00 1.411058879003e+00 1.408767455057e+00 1.408273596270e+00 1.408681544188e+00 1.407869241699e+00 1.405514540312e+00 1.403463715894e+00 1.403059860152e+00 1.403262824252e+00 1.402191513533e+00 1.399775332491e+00 1.397804727978e+00 1.397385477240e+00 1.397404743171e+00 1.396124167878e+00 1.393605499288e+00 1.391583155553e+00 1.391047294900e+00 1.390911750123e+00 1.389564199844e+00 1.387055283477e+00 1.384967345667e+00 1.384246619835e+00 1.383979504099e+00 1.382686583084e+00 1.380304731679e+00 1.378196758364e+00 1.377288193357e+00 1.376882581658e+00 1.375677524680e+00 1.373493862775e+00 1.371420958979e+00 1.370324368738e+00 1.369762027574e+00 1.368636907699e+00 1.366647379985e+00 1.364613914825e+00 1.363341617952e+00 1.362602331236e+00 1.361509905257e+00 1.359689907978e+00 1.357696566003e+00 1.356246757100e+00 1.355314529287e+00 1.354225674226e+00 1.352539484617e+00 1.350574421899e+00 1.348955273534e+00 1.347818871466e+00 1.346695357841e+00 1.345125861692e+00 1.343207547612e+00 1.341436996500e+00 1.340089567872e+00 1.338902978139e+00 1.337429927038e+00 1.335579783898e+00 1.333703943112e+00 1.332146251086e+00 1.330845174870e+00 1.329433850264e+00 1.327680642651e+00 1.325752470613e+00 1.324005600648e+00 1.322548799774e+00 1.321132292986e+00 1.319461785204e+00 1.317542242524e+00 1.315652966467e+00 1.314010367346e+00 1.312519562664e+00 1.310889523940e+00 1.309007292736e+00 1.307050075492e+00 1.305250598496e+00 1.303618330056e+00 1.301958632979e+00 1.300116041152e+00 1.298148862405e+00 1.296240354897e+00 1.294466706598e+00 1.292716555435e+00 1.290871387639e+00 1.288932280457e+00 1.286989837423e+00 1.285099288276e+00 1.283239983594e+00 1.281352471337e+00 1.279425301030e+00 1.277489137013e+00 1.275549970722e+00 1.273598669283e+00 1.271649676963e+00 1.269707489606e+00 1.267755590208e+00 1.265779779502e+00 1.263780418490e+00 1.261778029867e+00 1.259793691358e+00 1.257801664135e+00 1.255772317771e+00 1.253722756709e+00 1.251689703270e+00 1.249664976582e+00 1.247610071626e+00 1.245516772167e+00 1.243413890248e+00 1.241340762261e+00 1.239285897176e+00 1.237185425336e+00 1.235036976801e+00 1.232887146441e+00 1.230765559303e+00 1.228653522887e+00 1.226519555442e+00 1.224347370076e+00 1.222164893308e+00 1.219995119015e+00 1.217818111450e+00 1.215625785113e+00 1.213428514055e+00 1.211228216455e+00 1.209014319658e+00 1.206784853881e+00 1.204543815278e+00 1.202300332230e+00 1.200062184860e+00 1.197815402819e+00 1.195550671006e+00 1.193281387166e+00 1.191002482859e+00 1.188715659932e+00 1.186426270402e+00 1.184138467833e+00 1.181841440993e+00 1.179532171891e+00 1.177207642884e+00 1.174875316642e+00 1.172546121597e+00 1.170211707125e+00 1.167859762595e+00 1.165503609030e+00 1.163139811392e+00 1.160764820004e+00 1.158378661939e+00 1.155990531986e+00 1.153599686096e+00 1.151204015115e+00 1.148788818195e+00 1.146359688225e+00 1.143938080565e+00 1.141518513715e+00 1.139082420909e+00 1.136631028317e+00 1.134179181720e+00 1.131731499818e+00 1.129280316138e+00 1.126811749751e+00 1.124332506439e+00 1.121860901110e+00 1.119389833866e+00 1.116903553779e+00 1.114409469835e+00 1.111913800830e+00 1.109419351542e+00 1.106919996508e+00 1.104405934153e+00 1.101884522276e+00 1.099368036904e+00 1.096849142877e+00 1.094319101664e+00 1.091782647353e+00 1.089239799010e+00 1.086695240083e+00 1.084151595095e+00 1.081597578917e+00 1.079037117638e+00 1.076474456106e+00 1.073909026490e+00 1.071341623123e+00 1.068766740561e+00 1.066186564803e+00 1.063603748452e+00 1.061021154573e+00 1.058434153699e+00 1.055843245637e+00 1.053245459271e+00 1.050643719431e+00 1.048041658893e+00 1.045439134567e+00 1.042831418891e+00 1.040219980659e+00 1.037603600358e+00 1.034985429468e+00 1.032368658669e+00 1.029750131593e+00 1.027126319494e+00 1.024500228130e+00 1.021871908552e+00 1.019245143242e+00 1.016616420582e+00 1.013984526676e+00 1.011353038267e+00 1.008721775223e+00 1.006087408265e+00 1.003450845256e+00 1.000815392426e+00 9.981799388276e-01 9.955434098166e-01 9.929060486419e-01 9.902679648403e-01 9.876301337350e-01 9.849932034465e-01 9.823554293998e-01 9.797193016906e-01 9.770832896837e-01 9.744462898971e-01 9.718116435147e-01 9.691780686098e-01 9.665476817955e-01 9.639163362184e-01 9.612852005265e-01 9.586578360377e-01 9.560328101266e-01 9.534102218197e-01 9.507860445742e-01 9.481647635281e-01 9.455489412636e-01 9.429329832231e-01 9.403205332915e-01 9.377114310320e-01 9.351031278502e-01 9.325008494676e-01 9.299000397869e-01 9.273031597881e-01 9.247092217372e-01 9.221192887828e-01 9.195337525965e-01 9.169538713880e-01 9.143759024537e-01 9.118033976555e-01 9.092366167980e-01 9.066740695035e-01 9.041172460814e-01 9.015650498119e-01 8.990171957602e-01 8.964759792294e-01 8.939425735746e-01 8.914124715142e-01 8.888887437194e-01 8.863723365830e-01 8.838624692499e-01 8.813595741975e-01 8.788628128976e-01 8.763738518758e-01 8.738910643471e-01 8.714152854062e-01 8.689489216308e-01 8.664901790347e-01 8.640397631778e-01 8.615979529848e-01 8.591627855929e-01 8.567369596159e-01 8.543218741428e-01 8.519143363385e-01 8.495143755504e-01 8.471267557171e-01 8.447474164731e-01 8.423768984175e-01 8.400194437083e-01 8.376698185309e-01 8.353322822674e-01 8.330050798139e-01 8.306855900643e-01 8.283828963591e-01 8.260877572154e-01 8.238035321050e-01 8.215348194641e-01 8.192742579694e-01 8.170288532254e-01 8.147948507521e-01 8.125691414478e-01 8.103623168692e-01 8.081647145196e-01 8.059809095562e-01 8.038135353503e-01 8.016539135456e-01 7.995102776418e-01 7.973820133385e-01 7.952655875775e-01 7.931689891504e-01 7.910832384931e-01 7.890118913503e-01 7.869571695706e-01 7.849149669846e-01 7.828933756560e-01 7.808869625116e-01 7.788923332079e-01 7.769188435405e-01 7.749556884023e-01 7.730122180689e-01 7.710897394693e-01 7.691777552307e-01 7.672864126641e-01 7.654112383263e-01 7.635505425697e-01 7.617119985066e-01 7.598873075640e-01 7.580811192336e-01 7.562968986213e-01 7.545249263355e-01 7.527753766614e-01 7.510442699190e-01 7.493279211889e-01 7.476364042510e-01 7.459597707488e-01 7.443058961787e-01 7.426712537835e-01 7.410503768585e-01 7.394558225761e-01 7.378797534027e-01 7.363243972991e-01 7.347936074650e-01 7.332735607638e-01 7.317779773642e-01 7.303056486686e-01 7.288511262139e-01 7.274249675583e-01 7.260115559233e-01 7.246181500250e-01 7.232498211992e-01 7.218992278645e-01 7.205781316611e-01 7.192719987350e-01 7.179829931031e-01 7.167217270699e-01 7.154757425479e-01 7.142591342403e-01 7.130627341970e-01 7.118805501653e-01 7.107266138891e-01 7.095896533741e-01 7.084793162647e-01 7.073921038731e-01 7.063195657444e-01 7.052734203772e-01 7.042458854675e-01 7.032409810988e-01 7.022649347944e-01 7.013013447277e-01 7.003651865413e-01 6.994475685407e-01 6.985518130183e-01 6.976843459278e-01 6.968309459547e-01 6.960025604072e-01 6.951958182794e-01 6.944053191352e-01 6.936478807487e-01 6.929040854942e-01 6.921829294304e-01 6.914849957958e-01 6.908031679505e-01 6.901511329184e-01 6.895142943531e-01 6.888996986057e-01 6.883100562124e-01 6.877323489548e-01 6.871843688678e-01 6.866530906790e-01 6.861393252409e-01 6.856522070331e-01 6.851777135819e-01 6.847293463464e-01 6.842979471905e-01 6.838833862309e-01 6.834957426909e-01 6.831191875715e-01 6.827670561642e-01 6.824335255847e-01 6.821119881544e-01 6.818178352793e-01 6.815353834661e-01 6.812751186090e-01 6.810325236404e-01 6.808020889497e-01 6.805961131092e-01 6.804023770058e-01 6.802280771291e-01 6.800736638404e-01 6.799272138438e-01 6.798054788828e-01 6.796942715078e-01 6.796009820452e-01 6.795257485718e-01 6.794582027343e-01 6.794136977408e-01 6.793784844447e-01 6.793594162494e-01 6.793592844429e-01 6.793624991278e-01 6.793890492562e-01 6.794246921074e-01 6.794724108844e-01 6.795380725068e-01 6.796074193931e-01 6.796965162672e-01 6.797955271196e-01 6.799030325292e-01 6.800280500824e-01 6.801564138971e-01 6.803004363791e-01 6.804545025019e-01 6.806144263357e-01 6.807920971391e-01 6.809704939414e-01 6.811617509837e-01 6.813637219078e-01 6.815683978611e-01 6.817890613009e-01 6.820091513593e-01 6.822412120022e-01 6.824808866654e-01 6.827219177375e-01 6.829779695709e-01 6.832317568227e-01 6.834943189944e-01 6.837663812048e-01 6.840346222208e-01 6.843183751740e-01 6.845958134081e-01 6.848836938170e-01 6.851756994991e-01 6.854629334187e-01 6.857649578853e-01 6.860580660584e-01 6.863620083069e-01 6.866660937010e-01 6.869660301152e-01 6.872760055709e-01 6.875775908349e-01 6.878866038056e-01 6.881960894975e-01 6.884978356293e-01 6.888100123138e-01 6.891117085854e-01 6.894180692968e-01 6.897231285555e-01 6.900191623038e-01 6.903239465409e-01 6.906149648758e-01 6.909112603576e-01 6.912029844784e-01 6.914852342176e-01 6.917752460068e-01 6.920487654476e-01 6.923267321536e-01 6.925960146224e-01 6.928569140521e-01 6.931205082802e-01 6.933696696042e-01 6.936191139860e-01 6.938601411056e-01 6.940911661551e-01 6.943219355846e-01 6.945382677133e-01 6.947508122267e-01 6.949559312054e-01 6.951503830550e-01 6.953386729082e-01 6.955160537454e-01 6.956845934444e-01 6.958456367851e-01 6.959944452320e-01 6.961358086122e-01 6.962649522492e-01 6.963827741058e-01 6.964939750582e-01 6.965881702909e-01 6.966757335265e-01 6.967505837687e-01 6.968102255294e-01 6.968654928778e-01 6.968997132044e-01 6.969275347041e-01 6.969410497202e-01 6.969378611423e-01 6.969292078153e-01 6.968970475819e-01 6.968600839213e-01 6.968057651466e-01 6.967338483158e-01 6.966560586179e-01 6.965538719702e-01 6.964456276731e-01 6.963182622244e-01 6.961743072772e-01 6.960225642206e-01 6.958452522441e-01 6.956614253077e-01 6.954567580710e-01 6.952362373339e-01 6.950052422102e-01 6.947501406355e-01 6.944864993269e-01 6.942016557104e-01 6.939009001467e-01 6.935873368681e-01 6.932514569437e-01 6.929034856228e-01 6.925370861077e-01 6.921514674892e-01 6.917548287483e-01 6.913346573365e-01 6.909016885176e-01 6.904512424296e-01 6.899814847736e-01 6.894989179207e-01 6.889931755632e-01 6.884737314616e-01 6.879385965486e-01 6.873814229993e-01 6.868134540500e-01 6.862240052041e-01 6.856185589400e-01 6.849992592990e-01 6.843556711468e-01 6.837033736868e-01 6.830290436106e-01 6.823386208879e-01 6.816361209598e-01 6.809081922564e-01 6.801741116029e-01 6.794166510940e-01 6.786466068305e-01 6.778613200375e-01 6.770539607574e-01 6.762406221429e-01 6.754038621210e-01 6.745548718662e-01 6.736935123011e-01 6.728096170345e-01 6.719216348263e-01 6.710112956107e-01 6.700894372716e-01 6.691572096122e-01 6.682041821485e-01 6.672460465753e-01 6.662702685792e-01 6.652813011488e-01 6.642860373429e-01 6.632707080716e-01 6.622514974330e-01 6.612180067882e-01 6.601711539351e-01 6.591219771164e-01 6.580532068558e-01 6.569826855892e-01 6.559013927873e-01 6.548078568372e-01 6.537149882955e-01 6.526053990135e-01 6.514961846488e-01 6.503773588930e-01 6.492495955316e-01 6.481282747486e-01 6.469875453248e-01 6.458543198484e-01 6.447136640779e-01 6.435667111055e-01 6.424293090081e-01 6.412748848831e-01 6.401331088135e-01 6.389868903238e-01 6.378374796193e-01 6.366999412023e-01 6.355529099428e-01 6.344189277474e-01 6.332856341972e-01 6.321525701062e-01 6.310366210757e-01 6.299139677809e-01 6.288090922295e-01 6.277103375652e-01 6.266136474452e-01 6.255419143216e-01 6.244661317349e-01 6.234122402524e-01 6.223720784311e-01 6.213359341449e-01 6.203317599584e-01 6.193275852077e-01 6.183519113438e-01 6.173917913017e-01 6.164443979872e-01 6.155339305245e-01 6.146271987420e-01 6.137556806192e-01 6.129073384248e-01 6.120739811858e-01 6.112838864512e-01 6.105052390719e-01 6.097659945187e-01 6.090559304442e-01 6.083668977247e-01 6.077293255737e-01 6.071066035100e-01 6.065289439520e-01 6.059922217178e-01 6.054758443059e-01 6.050201841110e-01 6.045857372511e-01 6.042015517916e-01 6.038645102691e-01 6.035556272998e-01 6.033130400041e-01 6.030980472426e-01 6.029394968932e-01 6.028327593162e-01 6.027617438179e-01 6.027624923265e-01 6.027965516744e-01 6.028924945823e-01 6.030484762755e-01 6.032442563229e-01 6.035173812239e-01 6.038320347687e-01 6.042112893149e-01 6.046590549016e-01 6.051471176318e-01 6.057214729677e-01 6.063411716628e-01 6.070290129910e-01 6.077916454992e-01 6.086004867670e-01 6.094989327274e-01 6.104467883263e-01 6.114682094274e-01 6.125670064491e-01 6.137145264696e-01 6.149564585540e-01 6.162515489747e-01 6.176212926323e-01 6.190744868360e-01 6.205778950670e-01 6.221771975822e-01 6.238335206586e-01 6.255645995719e-01 6.273819758322e-01 6.292506265208e-01 6.312165003028e-01 6.332410496298e-01 6.353410245207e-01 6.375269676140e-01 6.397651813788e-01 6.420998099709e-01 6.444941880703e-01 6.469599529062e-01 6.495153371518e-01 6.521208287462e-01 6.548192465606e-01 6.575794232790e-01 6.604079272374e-01 6.633224462096e-01 6.662864452750e-01 6.693405632593e-01 6.724533450839e-01 6.756316145558e-01 6.788928674061e-01 6.822006235415e-01 6.855925081168e-01 6.890419594906e-01 6.925513790794e-01 6.961396405843e-01 6.997722971231e-01 7.034816401948e-01 7.072456507200e-01 7.110628540563e-01 7.149553898677e-01 7.188836863521e-01 7.228849267824e-01 7.269353222576e-01 7.310318453571e-01 7.351985957108e-01 7.393979514897e-01 7.436585140476e-01 7.479644989024e-01 7.523111911416e-01 7.567162043085e-01 7.611511964309e-01 7.656375827156e-01 7.701661230395e-01 7.747235953553e-01 7.793336622919e-01 7.839670774608e-01 7.886438179951e-01 7.933537198228e-01 7.980870422339e-01 8.028632635498e-01 8.076565095181e-01 8.124812900025e-01 8.173346728082e-01 8.222027438638e-01 8.271008649262e-01 8.320136239355e-01 8.369470326838e-01 8.418982701248e-01 8.468596398890e-01 8.518397577242e-01 8.568273864175e-01 8.618234375361e-01 8.668310736852e-01 8.718399423172e-01 8.768558655586e-01 8.818739625316e-01 8.868915535878e-01 8.919076459004e-01 8.969205944056e-01 9.019277830768e-01 9.069279205186e-01 9.119191223753e-01 9.168994969701e-01 9.218680604268e-01 9.268196290162e-01 9.317572768249e-01 9.366749155578e-01 9.415715315335e-01 9.464489564531e-01 9.512983361017e-01 9.561241473284e-01 9.609224764632e-01 9.656851401516e-01 9.704244161135e-01 9.751217166690e-01 9.797885035313e-01 9.844188224303e-01 9.890020983320e-01 9.935542140629e-01 9.980525633519e-01 1.002510254099e+00 1.006923890442e+00 1.011276244579e+00 1.015594562219e+00 1.019845927517e+00 1.024045051925e+00 1.028196250813e+00 1.032271757362e+00 1.036304058571e+00 1.040261871083e+00 1.044155271514e+00 1.047993160463e+00 1.051742635428e+00 1.055442301101e+00 1.059058000988e+00 1.062597459324e+00 1.066076854596e+00 1.069455873276e+00 1.072773700150e+00 1.076003927785e+00 1.079141575617e+00 1.082215127298e+00 1.085175419861e+00 1.088067654816e+00 1.090863505915e+00 1.093557376048e+00 1.096180384654e+00 1.098681843923e+00 1.101103002744e+00 1.103424728861e+00 1.105629528652e+00 1.107759887654e+00 1.109757914611e+00 1.111666966186e+00 1.113474303527e+00 1.115150593641e+00 1.116747377902e+00 1.118209175804e+00 1.119569052958e+00 1.120823041517e+00 1.121936852543e+00 1.122965564303e+00 1.123853094815e+00 1.124627296395e+00 1.125297088131e+00 1.125816957278e+00 1.126245956785e+00 1.126532853214e+00 1.126694472213e+00 1.126749982622e+00 1.126650303226e+00 1.126452009063e+00 1.126111223471e+00 1.125637775549e+00 1.125057225783e+00 1.124318458004e+00 1.123472312951e+00 1.122488722431e+00 1.121362987482e+00 1.120130819747e+00 1.118738276057e+00 1.117232858000e+00 1.115593546807e+00 1.113806515580e+00 1.111913052876e+00 1.109863090028e+00 1.107695361993e+00 1.105396911205e+00 1.102950370187e+00 1.100397662213e+00 1.097692348199e+00 1.094865091332e+00 1.091915498972e+00 1.088820746516e+00 1.085618224067e+00 1.082273220878e+00 1.078806138721e+00 1.075222904478e+00 1.071499820969e+00 1.067671601055e+00 1.063712922249e+00 1.059633491329e+00 1.055448627581e+00 1.051132574023e+00 1.046716416239e+00 1.042182326179e+00 1.037537930733e+00 1.032793911731e+00 1.027935547814e+00 1.022982348953e+00 1.017929537375e+00 1.012775323188e+00 1.007535106013e+00 1.002198088008e+00 9.967774136108e-01 9.912762193084e-01 9.856890451743e-01 9.800319830054e-01 9.742992125606e-01 9.684977109044e-01 9.626344094296e-01 9.567091876135e-01 9.507298283662e-01 9.447016625703e-01 9.386234610688e-01 9.325090268533e-01 9.263577065535e-01 9.201728725811e-01 9.139684998622e-01 9.077396089086e-01 9.014977296253e-01 8.952512972115e-01 8.889963340582e-01 8.827527078883e-01 8.765142301858e-01 8.702929552459e-01 8.641010727207e-01 8.579288272162e-01 8.518037998475e-01 8.457154431433e-01 8.396755927413e-01 8.337023091484e-01 8.277807535370e-01 8.219428246950e-01 8.161793337543e-01 8.104971979854e-01 8.049202094429e-01 7.994317938717e-01 7.940589512615e-01 7.888006036028e-01 7.836574973983e-01 7.786579027674e-01 7.737808483167e-01 7.690583784366e-01 7.644850262460e-01 7.600602607221e-01 7.558154225439e-01 7.517254827889e-01 7.478211640148e-01 7.440982637400e-01 7.405554027724e-01 7.372192712308e-01 7.340665435219e-01 7.311257676371e-01 7.283927972800e-01 7.258587714103e-01 7.235542524654e-01 7.214518408264e-01 7.195748877902e-01 7.179208801350e-01 7.164777765630e-01 7.152718763799e-01 7.142749548835e-01 7.135085735494e-01 7.129645904642e-01 7.126307655153e-01 7.125318438305e-01 7.126326612574e-01 7.129543141435e-01 7.134877628945e-01 7.142142699772e-01 7.151596491001e-01 7.162848056656e-01 7.176088210596e-01 7.191227559248e-01 7.208006154890e-01 7.226688360594e-01 7.246877825616e-01 7.268721505441e-01 7.292116097167e-01 7.316796403063e-01 7.343012362257e-01 7.370368597231e-01 7.398935891799e-01 7.428702427892e-01 7.459316787602e-01 7.491010862254e-01 7.523451601777e-01 7.556618207309e-01 7.590540299077e-01 7.624881250329e-01 7.659792852782e-01 7.695048608286e-01 7.730496687121e-01 7.766261696096e-01 7.801975037101e-01 7.837731543872e-01 7.873393513317e-01 7.908748800839e-01 7.943908093776e-01 7.978589592399e-01 8.012766923465e-01 8.046398599805e-01 8.079247350438e-01 8.111354412759e-01 8.142561013497e-01 8.172732254299e-01 8.201884096692e-01 8.229806120759e-01 8.256414883653e-01 8.281719626121e-01 8.305465141398e-01 8.327705187245e-01 8.348281497995e-01 8.367027141761e-01 8.384014405659e-01 8.398987117738e-01 8.411921720875e-01 8.422808850898e-01 8.431343460806e-01 8.437681290752e-01 8.441593392746e-01 8.442935917599e-01 8.441879854159e-01 8.437982932532e-01 8.431465296753e-01 8.422163362494e-01 8.409799250438e-01 8.394704872120e-01 8.376391583207e-01 8.355028454132e-01 8.330599868194e-01 8.302746710570e-01 8.271851906045e-01 8.237480503904e-01 8.199743612119e-01 8.158778799441e-01 8.114146885185e-01 8.066267837359e-01 8.014877766914e-01 7.959921054149e-01 7.901728038413e-01 7.839913365424e-01 7.774821731095e-01 7.706402019804e-01 7.634575492790e-01 7.559734249182e-01 7.481621596914e-01 7.400597586393e-01 7.316747382734e-01 7.230072833221e-01 7.141041928736e-01 7.049588669724e-01 6.956093079833e-01 6.860837503557e-01 6.763971061170e-01 6.666040435313e-01 6.567232752985e-01 6.468057169639e-01 6.368952188390e-01 6.270332227892e-01 6.172874207148e-01 6.077018540934e-01 5.983510140812e-01 5.892958535103e-01 5.806081365499e-01 5.723673772397e-01 5.646451606984e-01 5.575335868967e-01 5.511041295705e-01 5.454498773744e-01 5.406500099635e-01 5.367760689798e-01 5.339235033503e-01 5.321343725815e-01 5.314889879432e-01 5.320311914251e-01 5.337882228063e-01 5.368074860648e-01 5.410736847502e-01 5.466055229755e-01 5.533786086505e-01 5.613509345129e-01 5.705108965520e-01 5.807715615071e-01 5.920957608814e-01 6.044122321908e-01 6.176281406178e-01 6.316977581909e-01 6.465094454868e-01 6.619969322260e-01 6.780822262331e-01 6.946590615207e-01 7.116784185369e-01 7.290328140053e-01 7.466564342680e-01 7.644793799723e-01 7.824083798921e-01 8.003996275458e-01 8.183612605763e-01 8.362396291620e-01 8.539765533901e-01 8.714933996961e-01 8.887583303130e-01 9.056965810191e-01 9.222671830180e-01 9.384207236701e-01 9.541022937173e-01 9.692868587035e-01 9.839116000110e-01 9.979586356901e-01 1.011385976276e+00 1.024152036794e+00 1.036252485169e+00 1.047632354662e+00 1.058291427880e+00 1.068207135959e+00 1.077347398566e+00 1.085726513928e+00 1.093307198145e+00 1.100100500236e+00 1.106107263554e+00 1.111301689341e+00 1.115726309310e+00 1.119356414867e+00 1.122213848901e+00 1.124325573885e+00 1.125680621653e+00 1.126329452784e+00 1.126276957229e+00 1.125551639776e+00 1.124196946064e+00 1.122223677391e+00 1.119686762847e+00 1.116611371483e+00 1.113037927414e+00 1.109018113157e+00 1.104574940819e+00 1.099775172615e+00 1.094644091439e+00 1.089237283804e+00 1.083603188877e+00 1.077768264076e+00 1.071804107321e+00 1.065728618017e+00 1.059592626012e+00 1.053445086492e+00 1.047295567243e+00 1.041210785737e+00 1.035194562789e+00 1.029280408386e+00 1.023505361977e+00 1.017857581046e+00 1.012383972688e+00 1.007075850452e+00 1.001934670882e+00 9.969865641220e-01 9.921964688854e-01 9.875871049384e-01 9.831372894711e-01 9.788306956412e-01 9.746735943946e-01 9.706229745117e-01 9.666893121700e-01 9.628390881329e-01 9.590575466474e-01 9.553442207213e-01 9.516571605187e-01 9.480127826936e-01 9.443810336872e-01 9.407564042676e-01 9.371529147032e-01 9.335406510851e-01 9.299523439752e-01 9.263797507801e-01 9.228293083361e-01 9.193418663630e-01 9.159030999431e-01 9.125643346409e-01 9.093406302694e-01 9.062524697331e-01 9.033535297687e-01 9.006474097063e-01 8.981905173664e-01 8.960024243953e-01 8.941106716141e-01 8.925591075775e-01 8.913485325075e-01 8.905217197579e-01 8.900815940471e-01 8.900362956253e-01 8.904057535783e-01 8.911587299301e-01 8.923122427246e-01 8.938349773126e-01 8.956968081675e-01 8.978871076371e-01 9.003426027279e-01 9.030422709045e-01 9.059286080783e-01 9.089478239808e-01 9.120611662715e-01 9.151921325283e-01 9.183067755597e-01 9.213365816688e-01 9.242293894367e-01 9.269520230666e-01 9.294331475495e-01 9.316596091190e-01 9.335834898319e-01 9.351734698956e-01 9.364315907616e-01 9.373189227687e-01 9.378561224568e-01 9.380338145924e-01 9.378642598966e-01 9.373825837601e-01 9.365960106362e-01 9.355591471082e-01 9.343002247429e-01 9.328626395107e-01 9.313135581888e-01 9.296738317777e-01 9.280223817888e-01 9.263943827037e-01 9.248299266199e-01 9.233916296225e-01 9.220848154111e-01 9.209591118988e-01 9.200190315253e-01 9.192613896120e-01 9.186990596882e-01 9.182809562869e-01 9.180001250758e-01 9.177983869005e-01 9.176119760319e-01 9.173994305130e-01 9.170573984855e-01 9.165344054181e-01 9.157406707695e-01 9.145906291175e-01 9.130399049067e-01 9.109920365602e-01 9.084199781348e-01 9.052834029001e-01 9.015527741668e-01 8.972611090352e-01 8.924089818059e-01 8.870772173076e-01 8.813465019056e-01 8.753134805800e-01 8.691518061714e-01 8.629907047501e-01 8.570393844283e-01 8.514930009453e-01 8.465390713169e-01 8.424109165577e-01 8.392681988064e-01 8.372904115364e-01 8.366080068916e-01 8.372821984522e-01 8.393656967784e-01 8.428023021725e-01 8.475115444371e-01 8.533463194036e-01 8.600863980545e-01 8.675170511449e-01 8.753448326313e-01 8.832970846050e-01 8.910922269664e-01 8.984406630732e-01 9.051212480897e-01 9.109009466741e-01 9.156320722275e-01 9.192090808539e-01 9.215622075193e-01 9.227325323268e-01 9.227636549390e-01 9.217915936305e-01 9.199958230813e-01 9.175618148131e-01 9.147465743786e-01 9.117624627156e-01 9.088438826692e-01 9.061951098915e-01 9.039479429180e-01 9.022269674098e-01 9.010513236046e-01 9.004016752219e-01 9.002069132358e-01 9.003204493584e-01 9.006128076621e-01 9.009016154865e-01 9.010398705997e-01 9.009172344684e-01 9.004334667096e-01 8.995954084692e-01 8.984266258251e-01 8.970330485547e-01 8.955768377827e-01 8.942158783404e-01 8.931725210238e-01 8.926047390015e-01 8.926535437807e-01 8.934147108542e-01 8.948618661189e-01 8.969401463820e-01 8.994848537818e-01 9.022756480298e-01 9.050833866180e-01 9.076404591195e-01 9.097546927036e-01 9.112693954355e-01 9.121267659814e-01 9.124016470514e-01 9.122372949521e-01 9.119266891891e-01 9.118076719013e-01 9.122581438265e-01 9.136649143849e-01 9.163106451599e-01 9.203989959640e-01 9.259625872466e-01 9.328678969217e-01 9.408589926030e-01 9.495187589581e-01 9.583996356181e-01 9.670261226717e-01 9.749660921900e-01 9.819124804984e-01 9.876396456590e-01 9.921037089609e-01 9.953611651913e-01 9.975575511219e-01 9.989187570051e-01 9.996152740529e-01 9.997969497947e-01 9.995039338572e-01 9.986379683888e-01 9.970405464819e-01 9.944329542656e-01 9.905520120008e-01 9.851796609388e-01 9.781795765235e-01 9.696095703792e-01 9.596563560591e-01 9.473509409068e-01 9.301327079116e-01 9.159648244504e-01 9.100111820610e-01 9.097909135486e-01 9.077515260647e-01 8.987002007773e-01 8.847900207083e-01 8.737854799761e-01 8.719372971105e-01 8.779023829898e-01 8.840801588933e-01 8.840047279173e-01 8.783627007531e-01 8.744114070945e-01 8.792190971006e-01 8.927826802294e-01 9.080760107298e-01 9.179085954731e-01 9.215340217312e-01 9.252350848199e-01 9.364140068307e-01 9.563832653275e-01 9.790769433141e-01 9.968776324419e-01 1.007461286253e+00 1.015603234684e+00 1.028596759910e+00 1.049152686969e+00 1.072626186928e+00 1.091319398355e+00 1.101288692915e+00 1.105496124925e+00 1.110940420129e+00 1.122090768327e+00 1.136558370640e+00 1.147319528037e+00 1.149096741177e+00 1.142838389907e+00 1.134668192843e+00 1.130242442922e+00 1.129355129820e+00 1.126140523751e+00 1.114789219215e+00 1.095281446330e+00 1.074091538585e+00 1.059058978219e+00 1.052287019648e+00 1.047707592471e+00 1.033967033675e+00 9.305724096119e-01 8.716356490621e-01 8.183720844721e-01 7.958326043520e-01 8.137304382449e-01 8.488246219909e-01 8.725769250754e-01 8.723268135843e-01 8.532849723136e-01 8.318159195313e-01 8.243621196168e-01 8.340596105387e-01 8.468581747500e-01 8.453875858521e-01 8.282662955067e-01 8.170421471670e-01 8.373620245315e-01 8.854395312362e-01 9.258084926131e-01 9.246077987548e-01 8.777935455917e-01 8.177151590004e-01 7.927906143250e-01 8.208247049752e-01 8.701041314482e-01 8.997384743624e-01 8.949515203824e-01 8.694897992174e-01 8.493476670576e-01 8.494704449950e-01 8.618824447332e-01 8.674090794326e-01 8.566821451361e-01 8.418711773661e-01 8.490646830414e-01 8.897650574917e-01 9.404535383574e-01 9.617724828710e-01 9.346170100111e-01 8.818421736577e-01 8.590663043535e-01 8.975264599638e-01 9.592824210853e-01 9.852174838288e-01 9.586798166666e-01 9.205787127725e-01 9.278597388133e-01 9.774480422063e-01 1.006672100161e+00 9.717704864901e-01 8.978290252682e-01 8.668005115608e-01 9.221290057978e-01 1.000170045434e+00 1.019015383943e+00 9.643199553523e-01 8.983506113907e-01 8.986141993478e-01 9.535942322410e-01 9.817467454042e-01 9.419906492070e-01 8.793322083866e-01 8.831295119420e-01 9.636557917325e-01 1.029699263498e+00 1.006586960986e+00 9.022414254419e-01 8.085977620817e-01 8.224962305391e-01 9.084853814497e-01 9.593237814933e-01 9.296741203204e-01 8.573975055775e-01 8.186197182669e-01 8.356302405123e-01 8.506609241440e-01 8.164481673394e-01 7.596690376069e-01 7.594789258889e-01 8.374288330806e-01 9.151662439241e-01 9.160616055715e-01 8.320377897148e-01 7.374166036494e-01 7.455492439562e-01 8.606793327840e-01 9.735408475998e-01 1.005211508687e+00 9.492296077075e-01 8.614302192322e-01 8.240363533751e-01 8.665786606300e-01 9.378999757681e-01 9.832737626505e-01 9.917246812538e-01 9.828408305417e-01 9.725986169138e-01 9.554296418591e-01 9.237149627746e-01 8.975326488512e-01 9.169307075423e-01 9.857565993156e-01 1.048742010489e+00 1.043187535106e+00 9.519735446812e-01 8.293575586348e-01 7.855074929679e-01 8.625659533776e-01 9.633340568960e-01 9.884636788950e-01 9.175861249864e-01 8.114446714229e-01 7.738155800692e-01 8.373965685590e-01 9.250613829389e-01 9.688990255950e-01 9.637574001406e-01 9.414528716998e-01 9.684708327933e-01
 1.436972178340e+00 1.435521092801e+00 1.435976103512e+00 1.436618409566e+00 1.435419293472e+00 1.432951092915e+00 1.431575076553e+00 1.432076571881e+00 1.432578847046e+00 1.431237149899e+00 1.428791692494e+00 1.427490363469e+00 1.427975048454e+00 1.428392275483e+00 1.426964351246e+00 1.424468939259e+00 1.423187585044e+00 1.423690243609e+00 1.424004007993e+00 1.422409247404e+00 1.419877054361e+00 1.418682957924e+00 1.419192621922e+00 1.419369602487e+00 1.417642969761e+00 1.415088667920e+00 1.413929692046e+00 1.414438166546e+00 1.414526941707e+00 1.412652875719e+00 1.410013696032e+00 1.408888843825e+00 1.409420310115e+00 1.409396696394e+00 1.407393954017e+00 1.404784786204e+00 1.403791331655e+00 1.404328692406e+00 1.404131565235e+00 1.401961258979e+00 1.399370558189e+00 1.398512991284e+00 1.399056371276e+00 1.398621364866e+00 1.396171635633e+00 1.393509621057e+00 1.392733889277e+00 1.393245452952e+00 1.392616155108e+00 1.390029263389e+00 1.387401658031e+00 1.386671772313e+00 1.387089857816e+00 1.386337779790e+00 1.383802920246e+00 1.381380437644e+00 1.380745069731e+00 1.381007627823e+00 1.380057732178e+00 1.377568444502e+00 1.375381254925e+00 1.374838001519e+00 1.374903872766e+00 1.373694304145e+00 1.371139074629e+00 1.369029052162e+00 1.368470468217e+00 1.368356212313e+00 1.366943301213e+00 1.364284090926e+00 1.362116286661e+00 1.361439069184e+00 1.361171645149e+00 1.359692594647e+00 1.357042163403e+00 1.354808351745e+00 1.353946672692e+00 1.353545069574e+00 1.352120610050e+00 1.349599548145e+00 1.347346350051e+00 1.346295588982e+00 1.345755690474e+00 1.344416146330e+00 1.342092251884e+00 1.339876197429e+00 1.338640851775e+00 1.337942136586e+00 1.336681277064e+00 1.334552944134e+00 1.332376253814e+00 1.330966942409e+00 1.330093695750e+00 1.328862943583e+00 1.326900880566e+00 1.324767012694e+00 1.323181078571e+00 1.322115099177e+00 1.320889463649e+00 1.319060841595e+00 1.316953752139e+00 1.315198867719e+00 1.313930647539e+00 1.312671151140e+00 1.310960250922e+00 1.308899679162e+00 1.306991540464e+00 1.305511865958e+00 1.304192855764e+00 1.302580458171e+00 1.300588393769e+00 1.298574610072e+00 1.296883732170e+00 1.295449436710e+00 1.293902921920e+00 1.292011377022e+00 1.289944240991e+00 1.288061218793e+00 1.286473717043e+00 1.284925272375e+00 1.283118196017e+00 1.281061333080e+00 1.279035036554e+00 1.277259415037e+00 1.275637884423e+00 1.273877322404e+00 1.271858987182e+00 1.269763223050e+00 1.267829127471e+00 1.266067345605e+00 1.264279923442e+00 1.262305730233e+00 1.260199637789e+00 1.258154568312e+00 1.256250845566e+00 1.254375645440e+00 1.252401161143e+00 1.250328644438e+00 1.248248644141e+00 1.246225863057e+00 1.244240954083e+00 1.242228170974e+00 1.240169420639e+00 1.238099825713e+00 1.236029136740e+00 1.233950867267e+00 1.231876319384e+00 1.229808815659e+00 1.227727251895e+00 1.225623029166e+00 1.223495372796e+00 1.221366470245e+00 1.219258103149e+00 1.217143550917e+00 1.214988199114e+00 1.212812119303e+00 1.210654226695e+00 1.208504033566e+00 1.206329488898e+00 1.204115295290e+00 1.201889004004e+00 1.199690525091e+00 1.197512507640e+00 1.195294558470e+00 1.193025371574e+00 1.190755446383e+00 1.188512296341e+00 1.186279425171e+00 1.184026329199e+00 1.181737310454e+00 1.179436635067e+00 1.177147832735e+00 1.174855398031e+00 1.172545459943e+00 1.170231373799e+00 1.167915379658e+00 1.165586343350e+00 1.163243205357e+00 1.160888551793e+00 1.158531239754e+00 1.156179662251e+00 1.153819724577e+00 1.151444370066e+00 1.149062861787e+00 1.146674279196e+00 1.144276564109e+00 1.141877113211e+00 1.139480161149e+00 1.137075646081e+00 1.134657972431e+00 1.132226288072e+00 1.129787224816e+00 1.127352684731e+00 1.124912278795e+00 1.122456572657e+00 1.119996194655e+00 1.117529823590e+00 1.115052078214e+00 1.112563755858e+00 1.110074300715e+00 1.107583322089e+00 1.105088068160e+00 1.102574084982e+00 1.100046892442e+00 1.097528572806e+00 1.095012225773e+00 1.092480448966e+00 1.089935183108e+00 1.087388113114e+00 1.084846528584e+00 1.082303585920e+00 1.079743210851e+00 1.077173575245e+00 1.074611407385e+00 1.072050146655e+00 1.069477406532e+00 1.066896053766e+00 1.064313714056e+00 1.061733345256e+00 1.059149507894e+00 1.056552378682e+00 1.053948522435e+00 1.051349877628e+00 1.048750265658e+00 1.046141089393e+00 1.043526683173e+00 1.040906096802e+00 1.038284631674e+00 1.035665188431e+00 1.033037862744e+00 1.030404467143e+00 1.027769901105e+00 1.025132579577e+00 1.022495228407e+00 1.019852709783e+00 1.017205055548e+00 1.014555947927e+00 1.011908489921e+00 1.009257753743e+00 1.006603520103e+00 1.003944973671e+00 1.001284024769e+00 9.986229524249e-01 9.959623104590e-01 9.932991073966e-01 9.906330315118e-01 9.879632815719e-01 9.852923196480e-01 9.826256801303e-01 9.799573867596e-01 9.772859768505e-01 9.746131781500e-01 9.719400877272e-01 9.692702079985e-01 9.665988923714e-01 9.639266875467e-01 9.612563554758e-01 9.585870999099e-01 9.559168599713e-01 9.532459853697e-01 9.505778118168e-01 9.479120770367e-01 9.452450225123e-01 9.425800024033e-01 9.399163202511e-01 9.372532856580e-01 9.345944629468e-01 9.319353994681e-01 9.292797567706e-01 9.266266505398e-01 9.239742189571e-01 9.213255100382e-01 9.186805986378e-01 9.160389250167e-01 9.133996883233e-01 9.107624802472e-01 9.081296246082e-01 9.055024879668e-01 9.028788943407e-01 9.002569723859e-01 8.976395369138e-01 8.950273453374e-01 8.924197098063e-01 8.898171325760e-01 8.872186960229e-01 8.846241802904e-01 8.820373787885e-01 8.794552986635e-01 8.768781921180e-01 8.743068927667e-01 8.717406210972e-01 8.691822841846e-01 8.666304964177e-01 8.640843191046e-01 8.615451801467e-01 8.590134482351e-01 8.564889708506e-01 8.539729307457e-01 8.514631479193e-01 8.489606106695e-01 8.464672840058e-01 8.439824123574e-01 8.415053456889e-01 8.390361777871e-01 8.365776564506e-01 8.341268390536e-01 8.316870403176e-01 8.292551449752e-01 8.268327963011e-01 8.244209189200e-01 8.220170284013e-01 8.196260162085e-01 8.172456683598e-01 8.148755288201e-01 8.125158105375e-01 8.101669035471e-01 8.078299270831e-01 8.055053411909e-01 8.031916433573e-01 8.008895591795e-01 7.986006820471e-01 7.963232718260e-01 7.940580370311e-01 7.918084299651e-01 7.895690657156e-01 7.873454309131e-01 7.851338449572e-01 7.829340560931e-01 7.807532805489e-01 7.785832931246e-01 7.764267095092e-01 7.742886355145e-01 7.721615090620e-01 7.700524257792e-01 7.679578690643e-01 7.658747541008e-01 7.638129701186e-01 7.617637471815e-01 7.597309623817e-01 7.577181947013e-01 7.557154768530e-01 7.537318072351e-01 7.517673812149e-01 7.498157478230e-01 7.478887252964e-01 7.459757151475e-01 7.440779811713e-01 7.422017503247e-01 7.403409304561e-01 7.385033463627e-01 7.366841436431e-01 7.348793565547e-01 7.330977573740e-01 7.313316804804e-01 7.295862772519e-01 7.278661612766e-01 7.261582333615e-01 7.244736713513e-01 7.228095426542e-01 7.211612261954e-01 7.195388849107e-01 7.179342473555e-01 7.163490461573e-01 7.147899737538e-01 7.132444162168e-01 7.117265524227e-01 7.102273577118e-01 7.087466630902e-01 7.072938128798e-01 7.058589921564e-01 7.044477734787e-01 7.030604566653e-01 7.016885100004e-01 7.003459066617e-01 6.990238956854e-01 6.977250995419e-01 6.964544458517e-01 6.951951163557e-01 6.939636342820e-01 6.927584997656e-01 6.915718102856e-01 6.904175084196e-01 6.892762680657e-01 6.881581677438e-01 6.870672991923e-01 6.859968604389e-01 6.849568228180e-01 6.839350048679e-01 6.829324172890e-01 6.819573758878e-01 6.810013222998e-01 6.800767252360e-01 6.791722631569e-01 6.782856767380e-01 6.774272048501e-01 6.765887664122e-01 6.757777754080e-01 6.749919285039e-01 6.742213817456e-01 6.734793207486e-01 6.727565451414e-01 6.720588178298e-01 6.713901434074e-01 6.707354918533e-01 6.701089032658e-01 6.695023961706e-01 6.689179278124e-01 6.683629026978e-01 6.678230637309e-01 6.673093615688e-01 6.668168574417e-01 6.663429107257e-01 6.659009813990e-01 6.654732476568e-01 6.650685467405e-01 6.646885603811e-01 6.643238965676e-01 6.639895796255e-01 6.636694666961e-01 6.633727679118e-01 6.631002778870e-01 6.628409813313e-01 6.626098533120e-01 6.623950808874e-01 6.621985358405e-01 6.620282554458e-01 6.618688072403e-01 6.617359084583e-01 6.616190791664e-01 6.615186341288e-01 6.614441994645e-01 6.613802512737e-01 6.613400593058e-01 6.613160557729e-01 6.613055451196e-01 6.613191041750e-01 6.613444985028e-01 6.613911362106e-01 6.614532091883e-01 6.615257696987e-01 6.616221536275e-01 6.617303803942e-01 6.618545311735e-01 6.619977016443e-01 6.621463640368e-01 6.623187366285e-01 6.625014915773e-01 6.626981228186e-01 6.629117929696e-01 6.631310900235e-01 6.633711433499e-01 6.636202890556e-01 6.638815411901e-01 6.641590754622e-01 6.644394696594e-01 6.647395924699e-01 6.650478705295e-01 6.653645823830e-01 6.656970817491e-01 6.660319951149e-01 6.663831191667e-01 6.667420499685e-01 6.671068331963e-01 6.674860596316e-01 6.678671904677e-01 6.682593245173e-01 6.686604802258e-01 6.690653055060e-01 6.694828092400e-01 6.698999967844e-01 6.703266380249e-01 6.707615793707e-01 6.711957820468e-01 6.716430719414e-01 6.720867952093e-01 6.725402885742e-01 6.729977698335e-01 6.734534711866e-01 6.739220913502e-01 6.743837748775e-01 6.748530369800e-01 6.753268063603e-01 6.757947462129e-01 6.762746817835e-01 6.767466348553e-01 6.772242869370e-01 6.777024310034e-01 6.781741447042e-01 6.786556188496e-01 6.791279089424e-01 6.796049865644e-01 6.800807871871e-01 6.805486086493e-01 6.810230667408e-01 6.814871986850e-01 6.819545746712e-01 6.824190006629e-01 6.828726541305e-01 6.833336594923e-01 6.837806482329e-01 6.842296095475e-01 6.846738442132e-01 6.851073633951e-01 6.855439242621e-01 6.859656422688e-01 6.863891715992e-01 6.868035808632e-01 6.872085548288e-01 6.876132308948e-01 6.880033197490e-01 6.883926147143e-01 6.887697451771e-01 6.891378544108e-01 6.895018939603e-01 6.898526475018e-01 6.901981054172e-01 6.905320640963e-01 6.908561794259e-01 6.911726512018e-01 6.914761956402e-01 6.917713531426e-01 6.920550983791e-01 6.923268829997e-01 6.925884552444e-01 6.928391125485e-01 6.930761245700e-01 6.933032585305e-01 6.935171806895e-01 6.937183305265e-01 6.939078972872e-01 6.940803770163e-01 6.942454252950e-01 6.943923990183e-01 6.945274862410e-01 6.946505657793e-01 6.947548715455e-01 6.948515252788e-01 6.949274289916e-01 6.949906634250e-01 6.950422305946e-01 6.950724690451e-01 6.950948437561e-01 6.950943416489e-01 6.950830813689e-01 6.950566377836e-01 6.950087048987e-01 6.949532999085e-01 6.948727591138e-01 6.947828154806e-01 6.946730626671e-01 6.945448661994e-01 6.944084756538e-01 6.942439906870e-01 6.940705408771e-01 6.938782001184e-01 6.936646165974e-01 6.934420683658e-01 6.931945372316e-01 6.929346873557e-01 6.926554232094e-01 6.923582904379e-01 6.920457691066e-01 6.917134671621e-01 6.913649187850e-01 6.909999178935e-01 6.906137133942e-01 6.902150443051e-01 6.897939728846e-01 6.893575255872e-01 6.889060225535e-01 6.884330864520e-01 6.879467100477e-01 6.874394408587e-01 6.869150213570e-01 6.863777358562e-01 6.858161930024e-01 6.852453253330e-01 6.846539891133e-01 6.840436994671e-01 6.834234365504e-01 6.827770974190e-01 6.821231062365e-01 6.814489174420e-01 6.807573875896e-01 6.800560612018e-01 6.793296269739e-01 6.785978166342e-01 6.778447747909e-01 6.770772209738e-01 6.762997381621e-01 6.754984438236e-01 6.746933541507e-01 6.738669140329e-01 6.730282492946e-01 6.721812914214e-01 6.713126491191e-01 6.704401230811e-01 6.695507515419e-01 6.686477696252e-01 6.677403668929e-01 6.668115241422e-01 6.658815790583e-01 6.649367717626e-01 6.639792351510e-01 6.630213711225e-01 6.620427128084e-01 6.610654483707e-01 6.600769413555e-01 6.590755771569e-01 6.580790713222e-01 6.570631600586e-01 6.560505035287e-01 6.550318549216e-01 6.540006723532e-01 6.529782088018e-01 6.519393890064e-01 6.509064578540e-01 6.498697685054e-01 6.488259403592e-01 6.477941316854e-01 6.467465269189e-01 6.457115352772e-01 6.446746889610e-01 6.436341701211e-01 6.426103998716e-01 6.415741954513e-01 6.405538944747e-01 6.395379382844e-01 6.385200324022e-01 6.375227546576e-01 6.365202615845e-01 6.355347501488e-01 6.345598741098e-01 6.335866351242e-01 6.326404766131e-01 6.316907964023e-01 6.307657055239e-01 6.298549768844e-01 6.289479075420e-01 6.280778654078e-01 6.272066342776e-01 6.263641885999e-01 6.255443484307e-01 6.247326827508e-01 6.239615905344e-01 6.231971811218e-01 6.224658393761e-01 6.217604679753e-01 6.210722893928e-01 6.204285382497e-01 6.197964027431e-01 6.192055531553e-01 6.186460559412e-01 6.181070233962e-01 6.176206053854e-01 6.171519961186e-01 6.167279340635e-01 6.163433412708e-01 6.159841424632e-01 6.156853440321e-01 6.154073472912e-01 6.151819506633e-01 6.150041452013e-01 6.148528347443e-01 6.147701497415e-01 6.147143281816e-01 6.147158103018e-01 6.147707332637e-01 6.148596033317e-01 6.150214226701e-01 6.152179962055e-01 6.154741944447e-01 6.157911433177e-01 6.161477745815e-01 6.165823015264e-01 6.170548171360e-01 6.175935720433e-01 6.181993776186e-01 6.188467443782e-01 6.195780470768e-01 6.203536398482e-01 6.211977918578e-01 6.221149393281e-01 6.230761737806e-01 6.241264714861e-01 6.252246876667e-01 6.263932056133e-01 6.276412942600e-01 6.289347090796e-01 6.303202060949e-01 6.317574994581e-01 6.332681212936e-01 6.348588928940e-01 6.364976763683e-01 6.382312223913e-01 6.400177758353e-01 6.418787775652e-01 6.438231129095e-01 6.458165362143e-01 6.479023285976e-01 6.500465127715e-01 6.522613700780e-01 6.545614182350e-01 6.569106636168e-01 6.593515440567e-01 6.618513822650e-01 6.644192467526e-01 6.670721575432e-01 6.697739226821e-01 6.725648359686e-01 6.754134166175e-01 6.783277238673e-01 6.813242885376e-01 6.843685674123e-01 6.874971055201e-01 6.906838002263e-01 6.939301379428e-01 6.972582770417e-01 7.006289874043e-01 7.040807198710e-01 7.075859627754e-01 7.111480533929e-01 7.147861018957e-01 7.184639244219e-01 7.222146884405e-01 7.260180100625e-01 7.298713344925e-01 7.337949547569e-01 7.377550866834e-01 7.417823512965e-01 7.458551932573e-01 7.499732461489e-01 7.541549262355e-01 7.583671157387e-01 7.626380229130e-01 7.669513355293e-01 7.713015861971e-01 7.757090524759e-01 7.801424438010e-01 7.846244045164e-01 7.891437274693e-01 7.936929414179e-01 7.982886085647e-01 8.029068966651e-01 8.075640923893e-01 8.122539350527e-01 8.169623997085e-01 8.217113730696e-01 8.264766632501e-01 8.312702928290e-01 8.360894026121e-01 8.409213957694e-01 8.457821645352e-01 8.506535659008e-01 8.555437817139e-01 8.604502653120e-01 8.653646449931e-01 8.702935699742e-01 8.752318832086e-01 8.801755760922e-01 8.851270882981e-01 8.900809746791e-01 8.950388130704e-01 8.999959194853e-01 9.049504180012e-01 9.099040145485e-01 9.148519180778e-01 9.197930410630e-01 9.247270871086e-01 9.296486137543e-01 9.345573225920e-01 9.394564279169e-01 9.443338571797e-01 9.491979327672e-01 9.540404460608e-01 9.588611278188e-01 9.636629129668e-01 9.684321380302e-01 9.731805302244e-01 9.778994553052e-01 9.825829540573e-01 9.872420060813e-01 9.918580151263e-01 9.964431178748e-01 1.000990847257e+00 1.005489926561e+00 1.009959627396e+00 1.014374013101e+00 1.018749847555e+00 1.023079234046e+00 1.027349450271e+00 1.031583381165e+00 1.035749261220e+00 1.039866812450e+00 1.043932927306e+00 1.047924712616e+00 1.051876008925e+00 1.055748785792e+00 1.059561123431e+00 1.063317823087e+00 1.066986676679e+00 1.070606635698e+00 1.074141444370e+00 1.077603015896e+00 1.081002426539e+00 1.084303077703e+00 1.087546691918e+00 1.090697895026e+00 1.093762383173e+00 1.096762862644e+00 1.099650982344e+00 1.102473348954e+00 1.105198370822e+00 1.107822938493e+00 1.110378645475e+00 1.112811800590e+00 1.115169973274e+00 1.117426906424e+00 1.119570893894e+00 1.121640065262e+00 1.123580573901e+00 1.125434443815e+00 1.127183615620e+00 1.128808418335e+00 1.130353239724e+00 1.131761046117e+00 1.133072831719e+00 1.134279966619e+00 1.135347766643e+00 1.136333551294e+00 1.137179893591e+00 1.137916296429e+00 1.138546859487e+00 1.139031775292e+00 1.139426262394e+00 1.139678240511e+00 1.139810379294e+00 1.139838495084e+00 1.139712605575e+00 1.139491165389e+00 1.139129317087e+00 1.138635484264e+00 1.138037153076e+00 1.137282088019e+00 1.136423949731e+00 1.135426427793e+00 1.134292617742e+00 1.133052221503e+00 1.131656507691e+00 1.130149818854e+00 1.128508237097e+00 1.126725664055e+00 1.124835055791e+00 1.122791461311e+00 1.120631763581e+00 1.118343898316e+00 1.115909833625e+00 1.113371633960e+00 1.110684089010e+00 1.107878013095e+00 1.104949483513e+00 1.101877918102e+00 1.098700298735e+00 1.095381530179e+00 1.091944300506e+00 1.088391397790e+00 1.084701456600e+00 1.080907827015e+00 1.076984816463e+00 1.072944551684e+00 1.068797395329e+00 1.064522215802e+00 1.060147376942e+00 1.055656303830e+00 1.051054735237e+00 1.046356260684e+00 1.041543157651e+00 1.036636946308e+00 1.031631742906e+00 1.026525022772e+00 1.021333569036e+00 1.016045386853e+00 1.010674021585e+00 1.005221270825e+00 9.996840852404e-01 9.940736923304e-01 9.883897503460e-01 9.826372667996e-01 9.768228319939e-01 9.709452878943e-01 9.650129248999e-01 9.590298916345e-01 9.529965580093e-01 9.469253301745e-01 9.408158199065e-01 9.346717488867e-01 9.285064891194e-01 9.223143750721e-01 9.161106966563e-01 9.098976197221e-01 9.036745367889e-01 8.974621902487e-01 8.912506469538e-01 8.850544664773e-01 8.788837369100e-01 8.727314810183e-01 8.666227050966e-01 8.605487873219e-01 8.545214854881e-01 8.485552435512e-01 8.426398988420e-01 8.368033204172e-01 8.310352159396e-01 8.253470503820e-01 8.197583747421e-01 8.142549238754e-01 8.088654902790e-01 8.035843409118e-01 7.984165108636e-01 7.933855442154e-01 7.884749095090e-01 7.837109921821e-01 7.790923463164e-01 7.746209089285e-01 7.703203221117e-01 7.661726099237e-01 7.622067026793e-01 7.584173713604e-01 7.548027480792e-01 7.513928572435e-01 7.481594641519e-01 7.451341233468e-01 7.423119489744e-01 7.396879782822e-01 7.372856291227e-01 7.350833609770e-01 7.331067726114e-01 7.313465897880e-01 7.297961610225e-01 7.284809363447e-01 7.273712922711e-01 7.264915688564e-01 7.258312485745e-01 7.253814865498e-01 7.251637083932e-01 7.251469964103e-01 7.253520247089e-01 7.257663756481e-01 7.263780466938e-01 7.272071671206e-01 7.282172144278e-01 7.294283341801e-01 7.308281739712e-01 7.323971090116e-01 7.341567916658e-01 7.360704406059e-01 7.381514330415e-01 7.403916460266e-01 7.427639451420e-01 7.452911016101e-01 7.479355864002e-01 7.507054250046e-01 7.535963191983e-01 7.565765454539e-01 7.596696046968e-01 7.628386912904e-01 7.660876208706e-01 7.694147444135e-01 7.727866254422e-01 7.762218183733e-01 7.796916615396e-01 7.831893934770e-01 7.867195728229e-01 7.902502399394e-01 7.937927764478e-01 7.973263883032e-01 8.008376637123e-01 8.043344744869e-01 8.077852305430e-01 8.111937517689e-01 8.145518295049e-01 8.178364751446e-01 8.210551584952e-01 8.241870702022e-01 8.272228262284e-01 8.301625660449e-01 8.329833134162e-01 8.356827758492e-01 8.382554540040e-01 8.406791776407e-01 8.429608684673e-01 8.450798694756e-01 8.470237724367e-01 8.487995702736e-01 8.503792670449e-01 8.517650017339e-01 8.529505044597e-01 8.539086632682e-01 8.546562924656e-01 8.551639922639e-01 8.554280942761e-01 8.554551083419e-01 8.552063233937e-01 8.547047917928e-01 8.539273468570e-01 8.528554417345e-01 8.515151377849e-01 8.498578046814e-01 8.479059342184e-01 8.456497766949e-01 8.430567022815e-01 8.401637865591e-01 8.369267792798e-01 8.333570823185e-01 8.294629708510e-01 8.252059469899e-01 8.206251232595e-01 8.156838868081e-01 8.103910443462e-01 8.047651660775e-01 7.987660901311e-01 7.924352547236e-01 7.857538855069e-01 7.787177577579e-01 7.713624165452e-01 7.636565324178e-01 7.556353762545e-01 7.473005545898e-01 7.386487071270e-01 7.297228449521e-01 7.205084732117e-01 7.110408903305e-01 7.013402453786e-01 6.914142770481e-01 6.813124919101e-01 6.710445610298e-01 6.606523529677e-01 6.501749636474e-01 6.396418992339e-01 6.291119230977e-01 6.186233623113e-01 6.082363366447e-01 5.980067317586e-01 5.879957291607e-01 5.782772924766e-01 5.689187917421e-01 5.600040692854e-01 5.516054021380e-01 5.438145531979e-01 5.367151161107e-01 5.303897342354e-01 5.249382941772e-01 5.204275476837e-01 5.169534994732e-01 5.145800355603e-01 5.133689062362e-01 5.133909479019e-01 5.146627905613e-01 5.172338399202e-01 5.211084387889e-01 5.262752652095e-01 5.327411488856e-01 5.404461246022e-01 5.493700237456e-01 5.594477932722e-01 5.706059973712e-01 5.827998486102e-01 5.959162788302e-01 6.099004153606e-01 6.246603865639e-01 6.400963505838e-01 6.561512698260e-01 6.727101881016e-01 6.897080155115e-01 7.070611958530e-01 7.246750953794e-01 7.424986096359e-01 7.604313526146e-01 7.784181332029e-01 7.963890722966e-01 8.142669330362e-01 8.320097885057e-01 8.495341133137e-01 8.668009605715e-01 8.837516164451e-01 9.003244756507e-01 9.164919794635e-01 9.321851302791e-01 9.473807709489e-01 9.620287076573e-01 9.760890111372e-01 9.895439004392e-01 1.002336528775e+00 1.014464306767e+00 1.025888661153e+00 1.036580166738e+00 1.046545026166e+00 1.055734782304e+00 1.064161042740e+00 1.071811328332e+00 1.078661013003e+00 1.084737302662e+00 1.090010835434e+00 1.094503896803e+00 1.098224256791e+00 1.101163015001e+00 1.103364470841e+00 1.104818258853e+00 1.105557277878e+00 1.105612154908e+00 1.104989145281e+00 1.103741163696e+00 1.101884995202e+00 1.099457672451e+00 1.096507922973e+00 1.093056196943e+00 1.089164347425e+00 1.084858904335e+00 1.080193734954e+00 1.075216279762e+00 1.069958638689e+00 1.064488384710e+00 1.058828580310e+00 1.053040907442e+00 1.047167646481e+00 1.041234821086e+00 1.035312008967e+00 1.029408187497e+00 1.023571189497e+00 1.017841697318e+00 1.012220426371e+00 1.006766315076e+00 1.001469901081e+00 9.963557444773e-01 9.914497837053e-01 9.867264174930e-01 9.822229539624e-01 9.779149397878e-01 9.737967482115e-01 9.698791286524e-01 9.661194913172e-01 9.625319479927e-01 9.590811932988e-01 9.557514426076e-01 9.525369518964e-01 9.493927254627e-01 9.463281530596e-01 9.433008856767e-01 9.403065368558e-01 9.373363902107e-01 9.343543340861e-01 9.313838573823e-01 9.283927086721e-01 9.253883391115e-01 9.223848449104e-01 9.193606229244e-01 9.163578487129e-01 9.133692998901e-01 9.104138487610e-01 9.075346273962e-01 9.047237041674e-01 9.020374609320e-01 8.994900441475e-01 8.971105816080e-01 8.949461086606e-01 8.930017796190e-01 8.913340463574e-01 8.899507446001e-01 8.888790333229e-01 8.881522317535e-01 8.877610360541e-01 8.877417416954e-01 8.880795428240e-01 8.887756313349e-01 8.898360498010e-01 8.912151892803e-01 8.929241854777e-01 8.949107371195e-01 8.971451226446e-01 8.996018947261e-01 9.022111457622e-01 9.049516446807e-01 9.077555542067e-01 9.105757807698e-01 9.133691492791e-01 9.160664552801e-01 9.186390285725e-01 9.210224235826e-01 9.231803730483e-01 9.250867342203e-01 9.266838841000e-01 9.279759302764e-01 9.289254322926e-01 9.295234999562e-01 9.297834408218e-01 9.296878236606e-01 9.292732784948e-01 9.285448880481e-01 9.275375330852e-01 9.262976748761e-01 9.248464996014e-01 9.232556386921e-01 9.215593292531e-01 9.198136937674e-01 9.180881639420e-01 9.164084246789e-01 9.148551514542e-01 9.134544163825e-01 9.122461898072e-01 9.112762997680e-01 9.105389961246e-01 9.100703076564e-01 9.098476743853e-01 9.098551306907e-01 9.100805075756e-01 9.104476053479e-01 9.109323773071e-01 9.114521343544e-01 9.119283406192e-01 9.123023193153e-01 9.124588474080e-01 9.123437470199e-01 9.118575529980e-01 9.109269496791e-01 9.095090301451e-01 9.075207820324e-01 9.049617207319e-01 9.018047327534e-01 8.980552256051e-01 8.937748231818e-01 8.889956084405e-01 8.838373003858e-01 8.784051465295e-01 8.728344043899e-01 8.673165767570e-01 8.619974027019e-01 8.570990318353e-01 8.528039411852e-01 8.492846292452e-01 8.467387096217e-01 8.452729505544e-01 8.450098266744e-01 8.459979758661e-01 8.482222720929e-01 8.516523164389e-01 8.561473010376e-01 8.615637788519e-01 8.676886027626e-01 8.742698718601e-01 8.810708810664e-01 8.877940426000e-01 8.941989425447e-01 9.000347543550e-01 9.050758929002e-01 9.091748345489e-01 9.121823634259e-01 9.140502388226e-01 9.147660868312e-01 9.143654799925e-01 9.129842052893e-01 9.107540762068e-01 9.078908315516e-01 9.046291178514e-01 9.011896391738e-01 8.978442113022e-01 8.947847249273e-01 8.922048780854e-01 8.902377282718e-01 8.889300780370e-01 8.883089420977e-01 8.882859035684e-01 8.887536793566e-01 8.895555973167e-01 8.904916711867e-01 8.914059390978e-01 8.921100982377e-01 8.924940302734e-01 8.924933542118e-01 8.920801748830e-01 8.913402028433e-01 8.903684915285e-01 8.893436563971e-01 8.884698174965e-01 8.879243429592e-01 8.879155423260e-01 8.885523397255e-01 8.899042958520e-01 8.919604063121e-01 8.945896358320e-01 8.976339447183e-01 9.008303287470e-01 9.039060611474e-01 9.065998723430e-01 9.086576456894e-01 9.099398820765e-01 9.103659163179e-01 9.099882149555e-01 9.089919864437e-01 9.076360439491e-01 9.063113976699e-01 9.054221738919e-01 9.053791538367e-01 9.065592080467e-01 9.091902437945e-01 9.134029434306e-01 9.191297069822e-01 9.261556594104e-01 9.341547364131e-01 9.426848488691e-01 9.513166476025e-01 9.596300192267e-01 9.672907830468e-01 9.740942409884e-01 9.799272628395e-01 9.848367971457e-01 9.889230972947e-01 9.923400716847e-01 9.952574085685e-01 9.977411105799e-01 9.998179815362e-01 1.001376936878e+00 1.002196937812e+00 1.002029910204e+00 1.000555971970e+00 9.975365508192e-01 9.928095033859e-01 9.863364986883e-01 9.782680070848e-01 9.688596900039e-01 9.570032299571e-01 9.402703279829e-01 9.266060021517e-01 9.211274571553e-01 9.213003676524e-01 9.195006935206e-01 9.104437648384e-01 8.961590885262e-01 8.843203783272e-01 8.812212259001e-01 8.856781368116e-01 8.902023226758e-01 8.882811969051e-01 8.804552595851e-01 8.738981627408e-01 8.758099024398e-01 8.864682128604e-01 8.990325035332e-01 9.062600737214e-01 9.072503450932e-01 9.082241132942e-01 9.167156266856e-01 9.342789018246e-01 9.550021022655e-01 9.712681337395e-01 9.806975111953e-01 9.880655459597e-01 1.000699958266e+00 1.021319149542e+00 1.045250098592e+00 1.064799890278e+00 1.076098614533e+00 1.082215786242e+00 1.090171639857e+00 1.104271626840e+00 1.121882131832e+00 1.135833733127e+00 1.140870408093e+00 1.138012031442e+00 1.133384068832e+00 1.132531555755e+00 1.135134324715e+00 1.135376571539e+00 1.127626945208e+00 1.111909796083e+00 1.094329895558e+00 1.081895516534e+00 1.075795068450e+00 1.069492194374e+00 1.053690643432e+00 9.995278951585e-01 8.848995977257e-01 8.448019234981e-01 8.210609604770e-01 8.313008427491e-01 8.625221910751e-01 8.900376603519e-01 8.966033402705e-01 8.789704631244e-01 8.480343249524e-01 8.245132209667e-01 8.248209921388e-01 8.442720664437e-01 8.607822950617e-01 8.580910497132e-01 8.431795089708e-01 8.405852460822e-01 8.637116254207e-01 8.943002103768e-01 8.999503925652e-01 8.661916966647e-01 8.120654399823e-01 7.803186966122e-01 7.990529564942e-01 8.497289404347e-01 8.904905742396e-01 8.949407030704e-01 8.649806318030e-01 8.255286988232e-01 8.071722213140e-01 8.208917557052e-01 8.483654189747e-01 8.630695509041e-01 8.574981066113e-01 8.513984798252e-01 8.715381926287e-01 9.151310401352e-01 9.456291791766e-01 9.309141883818e-01 8.793773104172e-01 8.452421711403e-01 8.778849930457e-01 9.521672418238e-01 9.987680936307e-01 9.816333862478e-01 9.282455446813e-01 9.055798858919e-01 9.413220090913e-01 9.837707768405e-01 9.734992578736e-01 9.136095461666e-01 8.744674261719e-01 9.158797817895e-01 9.960987520418e-01 1.029077113209e+00 9.822195603315e-01 9.033710429652e-01 8.810237626252e-01 9.350697504144e-01 9.890073032161e-01 9.802337308010e-01 9.257378266820e-01 9.024275118080e-01 9.505096075610e-01 1.010070867238e+00 1.003132856198e+00 9.180139199267e-01 8.265545225331e-01 8.264819813376e-01 9.084989955109e-01 9.714558302050e-01 9.536805061081e-01 8.737495746560e-01 8.064320424413e-01 8.057310632176e-01 8.377088903392e-01 8.416629034460e-01 8.119003838850e-01 7.989871983534e-01 8.394117883177e-01 8.952261001665e-01 9.016447124710e-01 8.387316370894e-01 7.597239470996e-01 7.620542758105e-01 8.643770463371e-01 9.737551602476e-01 1.005436254226e+00 9.403899756770e-01 8.306549453653e-01 7.791585550597e-01 8.408544351414e-01 9.471636845176e-01 1.010023721640e+00 1.000682849705e+00 9.475909331529e-01 9.039228186379e-01 8.980565453697e-01 9.136366292552e-01 9.282880463912e-01 9.460956081363e-01 9.784139452867e-01 1.008001505225e+00 9.951392831656e-01 9.211162070420e-01 8.262082497876e-01 8.019301555797e-01 8.825939352731e-01 9.813973863669e-01 1.003420396526e+00 9.257263962026e-01 8.122871867534e-01 7.831292669298e-01 8.744519704392e-01 9.855292721883e-01 1.028353304220e+00 9.926864523282e-01 9.277032699481e-01 9.318664669216e-01
 1.415177940911e+00 1.413605241583e+00 1.413918499209e+00 1.414417941697e+00 1.413094826232e+00 1.410509381266e+00 1.409004800755e+00 1.409364588719e+00 1.409726834169e+00 1.408258311388e+00 1.405689547102e+00 1.404259967880e+00 1.404602930762e+00 1.404877791959e+00 1.403320179914e+00 1.400705654604e+00 1.399294342256e+00 1.399654230475e+00 1.399826758257e+00 1.398105226801e+00 1.395448238928e+00 1.394121896672e+00 1.394490900426e+00 1.394527157674e+00 1.392668151883e+00 1.389986778851e+00 1.388697726814e+00 1.389065213250e+00 1.389010057691e+00 1.387004543143e+00 1.384242907216e+00 1.382986150866e+00 1.383372997538e+00 1.383205536513e+00 1.381071477352e+00 1.378339524126e+00 1.377212943325e+00 1.377606888739e+00 1.377264389388e+00 1.374961460455e+00 1.372246469136e+00 1.371256354514e+00 1.371655785731e+00 1.371079401189e+00 1.368501780111e+00 1.365713327158e+00 1.364798245855e+00 1.365164778661e+00 1.364398325662e+00 1.361684385479e+00 1.358927959999e+00 1.358056628570e+00 1.358327327419e+00 1.357437027929e+00 1.354775551251e+00 1.352224461212e+00 1.351449307354e+00 1.351566627479e+00 1.350479521813e+00 1.347859475787e+00 1.345538970508e+00 1.344856734452e+00 1.344785889682e+00 1.343440592221e+00 1.340750278814e+00 1.338501619487e+00 1.337805625341e+00 1.337558536847e+00 1.336014480740e+00 1.333219126548e+00 1.330908494547e+00 1.330091439917e+00 1.329692559014e+00 1.328083160161e+00 1.325295971021e+00 1.322920555899e+00 1.321918363711e+00 1.321382553380e+00 1.319828868399e+00 1.317172737070e+00 1.314777727523e+00 1.313587017480e+00 1.312913312302e+00 1.311441336764e+00 1.308980807300e+00 1.306625288186e+00 1.305253695268e+00 1.304420697027e+00 1.303026858516e+00 1.300761315099e+00 1.298446723810e+00 1.296902505577e+00 1.295896469124e+00 1.294531538902e+00 1.292430003645e+00 1.290158877531e+00 1.288440395237e+00 1.287243411972e+00 1.285883285012e+00 1.283916297301e+00 1.281670828391e+00 1.279782236381e+00 1.278385131477e+00 1.276993295944e+00 1.275143769115e+00 1.272944554643e+00 1.270903469632e+00 1.269294085618e+00 1.267845556050e+00 1.266098096879e+00 1.263967947699e+00 1.261818792127e+00 1.259998705486e+00 1.258435193375e+00 1.256757388798e+00 1.254730692909e+00 1.252528367808e+00 1.250513173633e+00 1.248799450460e+00 1.247122181652e+00 1.245183766929e+00 1.242992475261e+00 1.240833513119e+00 1.238928513518e+00 1.237180906279e+00 1.235293984609e+00 1.233143764773e+00 1.230914514075e+00 1.228849794083e+00 1.226962855610e+00 1.225051718536e+00 1.222950085165e+00 1.220711750560e+00 1.218533618381e+00 1.216504412830e+00 1.214509128839e+00 1.212410759418e+00 1.210208675601e+00 1.207996557552e+00 1.205847207017e+00 1.203741269099e+00 1.201608189898e+00 1.199423760599e+00 1.197225733717e+00 1.195029630175e+00 1.192828741377e+00 1.190634530661e+00 1.188446345305e+00 1.186242060245e+00 1.184013844798e+00 1.181764445422e+00 1.179515325629e+00 1.177287623810e+00 1.175056500292e+00 1.172781988468e+00 1.170485108286e+00 1.168207656398e+00 1.165939888955e+00 1.163650324409e+00 1.161322434638e+00 1.158979176861e+00 1.156662511668e+00 1.154366872225e+00 1.152037584215e+00 1.149655404430e+00 1.147272199974e+00 1.144913632457e+00 1.142567695415e+00 1.140202659693e+00 1.137803981676e+00 1.135392338462e+00 1.132992373881e+00 1.130590076069e+00 1.128171056624e+00 1.125748108643e+00 1.123322791432e+00 1.120886356091e+00 1.118437380456e+00 1.115977544376e+00 1.113514654589e+00 1.111056445097e+00 1.108592626016e+00 1.106114606710e+00 1.103629196973e+00 1.101139229174e+00 1.098638619771e+00 1.096138044484e+00 1.093640853250e+00 1.091136707884e+00 1.088620664021e+00 1.086090104100e+00 1.083553696390e+00 1.081022607005e+00 1.078485737931e+00 1.075935248616e+00 1.073379763973e+00 1.070820493137e+00 1.068249776559e+00 1.065670413138e+00 1.063088208642e+00 1.060507401750e+00 1.057922305609e+00 1.055320536504e+00 1.052705759715e+00 1.050100508863e+00 1.047497644965e+00 1.044881678099e+00 1.042251633420e+00 1.039621522414e+00 1.036997569929e+00 1.034372260705e+00 1.031732731773e+00 1.029083030619e+00 1.026441995540e+00 1.023803492936e+00 1.021154588765e+00 1.018497545751e+00 1.015840812197e+00 1.013186483282e+00 1.010531056663e+00 1.007863280406e+00 1.005189674573e+00 1.002521285300e+00 9.998532857036e-01 9.971784457760e-01 9.944989157363e-01 9.918132283684e-01 9.891288209073e-01 9.864470161105e-01 9.837600724164e-01 9.810660506424e-01 9.783741024551e-01 9.756795448525e-01 9.729861154354e-01 9.702907416885e-01 9.675902422674e-01 9.648895516908e-01 9.621918293669e-01 9.594920927051e-01 9.567907870575e-01 9.540863306716e-01 9.513807587099e-01 9.486769243065e-01 9.459744395148e-01 9.432714814152e-01 9.405664556670e-01 9.378602599413e-01 9.351533333922e-01 9.324524862399e-01 9.297516804227e-01 9.270502468199e-01 9.243476511153e-01 9.216479758357e-01 9.189513361229e-01 9.162563201302e-01 9.135612608950e-01 9.108700062638e-01 9.081815047889e-01 9.054944584811e-01 9.028084200988e-01 9.001265302661e-01 8.974488639977e-01 8.947717579986e-01 8.920982514691e-01 8.894280521765e-01 8.867609565011e-01 8.841001180201e-01 8.814410512117e-01 8.787868979957e-01 8.761365315093e-01 8.734902649518e-01 8.708484146977e-01 8.682136774038e-01 8.655832450992e-01 8.629576231817e-01 8.603364427298e-01 8.577215429587e-01 8.551150631582e-01 8.525135094245e-01 8.499166498323e-01 8.473262309155e-01 8.447419125376e-01 8.421671071310e-01 8.395977851634e-01 8.370344418012e-01 8.344786012491e-01 8.319331834877e-01 8.293940880198e-01 8.268630673147e-01 8.243400355558e-01 8.218231169204e-01 8.193185365045e-01 8.168218807147e-01 8.143334126193e-01 8.118544768959e-01 8.093860317194e-01 8.069264080997e-01 8.044794389147e-01 8.020410962903e-01 7.996113518508e-01 7.971943806898e-01 7.947881002049e-01 7.923920961505e-01 7.900078267969e-01 7.876357582656e-01 7.852746689356e-01 7.829275202068e-01 7.805917705027e-01 7.782668764668e-01 7.759556040588e-01 7.736563301059e-01 7.713716311214e-01 7.691015334358e-01 7.668431813252e-01 7.645989425887e-01 7.623687928041e-01 7.601523445631e-01 7.579527639017e-01 7.557659946789e-01 7.535942990698e-01 7.514384503524e-01 7.492964059061e-01 7.471713323117e-01 7.450643800637e-01 7.429695080282e-01 7.408939753154e-01 7.388343349444e-01 7.367895133591e-01 7.347659938133e-01 7.327561219949e-01 7.307639538370e-01 7.287928150488e-01 7.268353940695e-01 7.248990138431e-01 7.229808675573e-01 7.210764212626e-01 7.191973444969e-01 7.173335189622e-01 7.154895834092e-01 7.136683088258e-01 7.118601068571e-01 7.100750299064e-01 7.083112311180e-01 7.065632827288e-01 7.048439961438e-01 7.031412288759e-01 7.014555989986e-01 6.997968906405e-01 6.981549272325e-01 6.965395386320e-01 6.949457906795e-01 6.933692164098e-01 6.918192062960e-01 6.902868845672e-01 6.887788024927e-01 6.872984944927e-01 6.858333526486e-01 6.843949652511e-01 6.829793478922e-01 6.815820255489e-01 6.802145112377e-01 6.788656405312e-01 6.775407958625e-01 6.762426785439e-01 6.749624102012e-01 6.737124064408e-01 6.724834539976e-01 6.712748412959e-01 6.700976210153e-01 6.689400089379e-01 6.678093395110e-01 6.667042080470e-01 6.656173420609e-01 6.645621081438e-01 6.635287116917e-01 6.625220552774e-01 6.615440853867e-01 6.605808073899e-01 6.596473178501e-01 6.587404549601e-01 6.578567701049e-01 6.570050696956e-01 6.561686381932e-01 6.553578038894e-01 6.545750948988e-01 6.538147476786e-01 6.530867259605e-01 6.523775520802e-01 6.516894841013e-01 6.510298877353e-01 6.503914931787e-01 6.497851058083e-01 6.492002176636e-01 6.486337067354e-01 6.480970029739e-01 6.475812167713e-01 6.470935933887e-01 6.466316450133e-01 6.461860281345e-01 6.457701526409e-01 6.453733693060e-01 6.450034482886e-01 6.446607085377e-01 6.443344390004e-01 6.440351024164e-01 6.437572928933e-01 6.435003952079e-01 6.432734590224e-01 6.430626118114e-01 6.428770048634e-01 6.427122774519e-01 6.425673097030e-01 6.424516571601e-01 6.423515895295e-01 6.422741824506e-01 6.422201774571e-01 6.421814732471e-01 6.421703594170e-01 6.421755109175e-01 6.422018437959e-01 6.422512007345e-01 6.423134454926e-01 6.424022382159e-01 6.425070068480e-01 6.426284296065e-01 6.427739382021e-01 6.429310801118e-01 6.431114534993e-01 6.433070849128e-01 6.435178075324e-01 6.437525130704e-01 6.439957243896e-01 6.442617973392e-01 6.445412622232e-01 6.448343197095e-01 6.451471089963e-01 6.454715221449e-01 6.458144164235e-01 6.461703883399e-01 6.465352208733e-01 6.469226534077e-01 6.473172513763e-01 6.477276874089e-01 6.481521356014e-01 6.485827260832e-01 6.490325725807e-01 6.494914748170e-01 6.499609090914e-01 6.504440989182e-01 6.509331479274e-01 6.514369712274e-01 6.519490486925e-01 6.524700544491e-01 6.530033611074e-01 6.535386911803e-01 6.540899770603e-01 6.546464037076e-01 6.552082873120e-01 6.557823756758e-01 6.563574456055e-01 6.569447207655e-01 6.575369374404e-01 6.581314767460e-01 6.587372259199e-01 6.593426253881e-01 6.599558369914e-01 6.605747375375e-01 6.611935183691e-01 6.618213804302e-01 6.624472365849e-01 6.630784756842e-01 6.637145343489e-01 6.643473861723e-01 6.649884432021e-01 6.656246553435e-01 6.662658558148e-01 6.669080666646e-01 6.675463253522e-01 6.681925040131e-01 6.688289022192e-01 6.694698764281e-01 6.701111454461e-01 6.707453095324e-01 6.713859272741e-01 6.720165226626e-01 6.726477073849e-01 6.732782243350e-01 6.738994003668e-01 6.745240492964e-01 6.751395336309e-01 6.757540379946e-01 6.763650109245e-01 6.769654672564e-01 6.775680615137e-01 6.781568990149e-01 6.787467657290e-01 6.793293017107e-01 6.799000332907e-01 6.804718949177e-01 6.810281858643e-01 6.815847836226e-01 6.821305305646e-01 6.826647137346e-01 6.831970412840e-01 6.837136153550e-01 6.842272418810e-01 6.847285244516e-01 6.852203138161e-01 6.857042058341e-01 6.861756599132e-01 6.866388771340e-01 6.870892024362e-01 6.875296608834e-01 6.879593129100e-01 6.883763015488e-01 6.887830205364e-01 6.891752514324e-01 6.895576784351e-01 6.899261424241e-01 6.902832512345e-01 6.906258577358e-01 6.909551618523e-01 6.912724595245e-01 6.915742485002e-01 6.918648476848e-01 6.921381998948e-01 6.923992205310e-01 6.926462301079e-01 6.928752032166e-01 6.930947011289e-01 6.932917003085e-01 6.934791767418e-01 6.936500422502e-01 6.938021723528e-01 6.939450515243e-01 6.940641407430e-01 6.941730554432e-01 6.942622971648e-01 6.943343932891e-01 6.943955366633e-01 6.944321526622e-01 6.944601348022e-01 6.944638564235e-01 6.944539818522e-01 6.944289943341e-01 6.943799156569e-01 6.943236553733e-01 6.942409923407e-01 6.941446505437e-01 6.940317276414e-01 6.938961063883e-01 6.937504815253e-01 6.935802185700e-01 6.933960270470e-01 6.931942934394e-01 6.929694680264e-01 6.927348180184e-01 6.924760221452e-01 6.922025970809e-01 6.919111892667e-01 6.915990521272e-01 6.912731426841e-01 6.909272171458e-01 6.905630596474e-01 6.901842544784e-01 6.897826366451e-01 6.893688679666e-01 6.889352259649e-01 6.884824653729e-01 6.880175747849e-01 6.875306988376e-01 6.870297223277e-01 6.865115240319e-01 6.859724240448e-01 6.854244129590e-01 6.848509638417e-01 6.842697417235e-01 6.836698541504e-01 6.830487593843e-01 6.824232668991e-01 6.817694538819e-01 6.811105450611e-01 6.804332783915e-01 6.797377818589e-01 6.790359455185e-01 6.783099290409e-01 6.775804783495e-01 6.768317878907e-01 6.760682674429e-01 6.753004086376e-01 6.745082608243e-01 6.737151295405e-01 6.729036710201e-01 6.720794012691e-01 6.712534524830e-01 6.704058130167e-01 6.695571430393e-01 6.686955780958e-01 6.678207299296e-01 6.669477441208e-01 6.660540392307e-01 6.651622690649e-01 6.642613617377e-01 6.633477914571e-01 6.624398675367e-01 6.615132112040e-01 6.605923602542e-01 6.596646025279e-01 6.587261531184e-01 6.577989159620e-01 6.568548562672e-01 6.559187842468e-01 6.549809324702e-01 6.540334878576e-01 6.531022298403e-01 6.521565302531e-01 6.512228568258e-01 6.502917207035e-01 6.493554087186e-01 6.484378056364e-01 6.475098749862e-01 6.465991271741e-01 6.456929807055e-01 6.447861365021e-01 6.439043082758e-01 6.430146895607e-01 6.421458413807e-01 6.412898314522e-01 6.404333578651e-01 6.396094123608e-01 6.387807629998e-01 6.379784322430e-01 6.371932724085e-01 6.364127608343e-01 6.356699516675e-01 6.349279613409e-01 6.342169188276e-01 6.335276124332e-01 6.328483752102e-01 6.322138761866e-01 6.315829435973e-01 6.309884483451e-01 6.304246169872e-01 6.298731452765e-01 6.293712512888e-01 6.288820473795e-01 6.284323791280e-01 6.280182291980e-01 6.276241034685e-01 6.272846820136e-01 6.269621640396e-01 6.266870759393e-01 6.264526002862e-01 6.262423348221e-01 6.260940036264e-01 6.259680637171e-01 6.258939474248e-01 6.258678106455e-01 6.258703261717e-01 6.259413721081e-01 6.260399442455e-01 6.261952043878e-01 6.264061061846e-01 6.266477116562e-01 6.269647354361e-01 6.273145507434e-01 6.277249030323e-01 6.281976588708e-01 6.287059640526e-01 6.292936325767e-01 6.299207612646e-01 6.306108669039e-01 6.313685406555e-01 6.321676513537e-01 6.330491711402e-01 6.339730968458e-01 6.349657891299e-01 6.360294136942e-01 6.371363332670e-01 6.383306519734e-01 6.395719998448e-01 6.408829934472e-01 6.422691414027e-01 6.437016085123e-01 6.452238651406e-01 6.467950100895e-01 6.484371053224e-01 6.501587915915e-01 6.519264361037e-01 6.537857708597e-01 6.556974215528e-01 6.576789282332e-01 6.597421109513e-01 6.618513551713e-01 6.640523863362e-01 6.663068167547e-01 6.686311464543e-01 6.710374866722e-01 6.734894100905e-01 6.760297207415e-01 6.786268358203e-01 6.812901717300e-01 6.840340524950e-01 6.868228360522e-01 6.896979197550e-01 6.926305945345e-01 6.956224566714e-01 6.986954586915e-01 7.018120351446e-01 7.050109478291e-01 7.082621627674e-01 7.115731167854e-01 7.149582587871e-01 7.183868487152e-01 7.218899533171e-01 7.254458775195e-01 7.290535014281e-01 7.327344287199e-01 7.364523454613e-01 7.402408141262e-01 7.440763423826e-01 7.479600437942e-01 7.519109819210e-01 7.558949911039e-01 7.599405174615e-01 7.640311249400e-01 7.681626499517e-01 7.723536706306e-01 7.765759078662e-01 7.808508003486e-01 7.851664345402e-01 7.895163951101e-01 7.939179281196e-01 7.983442365680e-01 8.028152477823e-01 8.073215807212e-01 8.118557528225e-01 8.164329246069e-01 8.210299588538e-01 8.256629619439e-01 8.303246040657e-01 8.350059170083e-01 8.397211466129e-01 8.444527048840e-01 8.492088957538e-01 8.539890790026e-01 8.587791488532e-01 8.635952952193e-01 8.684221571287e-01 8.732627671633e-01 8.781181985881e-01 8.829808390112e-01 8.878550685370e-01 8.927344896302e-01 8.976197140005e-01 9.025114652149e-01 9.074023892625e-01 9.122930290778e-01 9.171870635293e-01 9.220727242830e-01 9.269570613270e-01 9.318351582450e-01 9.367021422069e-01 9.415617770670e-01 9.464072447616e-01 9.512404157963e-01 9.560604024792e-01 9.608591400388e-01 9.656433792881e-01 9.704044421757e-01 9.751406319970e-01 9.798601076243e-01 9.845436874725e-01 9.892074526366e-01 9.938382937777e-01 9.984345494821e-01 1.003006879462e+00 1.007532315883e+00 1.012029727676e+00 1.016486803873e+00 1.020897126595e+00 1.025276342361e+00 1.029599363009e+00 1.033883285336e+00 1.038121558096e+00 1.042298467457e+00 1.046440501575e+00 1.050514776876e+00 1.054541170524e+00 1.058514863579e+00 1.062415684399e+00 1.066275142870e+00 1.070055031933e+00 1.073778000784e+00 1.077443062362e+00 1.081021372730e+00 1.084551281489e+00 1.087996487666e+00 1.091370005473e+00 1.094682602973e+00 1.097895485723e+00 1.101053886536e+00 1.104119340188e+00 1.107100372064e+00 1.110016497789e+00 1.112821425867e+00 1.115563500671e+00 1.118207719182e+00 1.120753911060e+00 1.123232961251e+00 1.125590526011e+00 1.127874222992e+00 1.130057326080e+00 1.132129828864e+00 1.134129658847e+00 1.135999708938e+00 1.137787656821e+00 1.139471124112e+00 1.141032530705e+00 1.142515429510e+00 1.143864916238e+00 1.145120219108e+00 1.146269129632e+00 1.147285285552e+00 1.148218004895e+00 1.149011231180e+00 1.149701216963e+00 1.150284684275e+00 1.150724926383e+00 1.151078460439e+00 1.151290697348e+00 1.151387664536e+00 1.151377541014e+00 1.151219565004e+00 1.150965855294e+00 1.150572055712e+00 1.150053535088e+00 1.149430247220e+00 1.148652484795e+00 1.147776206445e+00 1.146760688351e+00 1.145612449419e+00 1.144357871883e+00 1.142951060750e+00 1.141436321185e+00 1.139787525923e+00 1.138001121856e+00 1.136110032845e+00 1.134068409670e+00 1.131913954766e+00 1.129630310398e+00 1.127207434965e+00 1.124679431125e+00 1.122004607990e+00 1.119214934784e+00 1.116302908017e+00 1.113252288651e+00 1.110098256978e+00 1.106806256087e+00 1.103397211367e+00 1.099874546923e+00 1.096217413043e+00 1.092457622177e+00 1.088570291036e+00 1.084569814701e+00 1.080463120689e+00 1.076230334520e+00 1.071901047241e+00 1.067457180670e+00 1.062904793696e+00 1.058256217027e+00 1.053494729088e+00 1.048642576538e+00 1.043690880233e+00 1.038641322669e+00 1.033507543989e+00 1.028277815958e+00 1.022965227108e+00 1.017574633157e+00 1.012097430257e+00 1.006550970498e+00 1.000930118895e+00 9.952396790001e-01 9.894894998720e-01 9.836753913636e-01 9.778051531622e-01 9.718876000008e-01 9.659186133665e-01 9.599105157966e-01 9.538658784910e-01 9.477839105692e-01 9.416811285555e-01 9.355502867043e-01 9.294055787602e-01 9.232520530277e-01 9.170868864309e-01 9.109311652123e-01 9.047738874889e-01 8.986332701741e-01 8.925146301567e-01 8.864117536445e-01 8.803521080773e-01 8.743228034810e-01 8.683382385216e-01 8.624136793101e-01 8.565357096424e-01 8.507350353643e-01 8.450004039556e-01 8.393439925477e-01 8.337816035357e-01 8.283030023197e-01 8.229349228047e-01 8.176688622267e-01 8.125139031004e-01 8.074917931712e-01 8.025854354867e-01 7.978251256914e-01 7.932045294538e-01 7.887270661516e-01 7.844160874238e-01 7.802539324758e-01 7.762684495353e-01 7.724544425024e-01 7.688134719002e-01 7.653670807067e-01 7.620985738451e-01 7.590327305883e-01 7.561633503375e-01 7.534899280743e-01 7.510343712857e-01 7.487740414470e-01 7.467333956414e-01 7.449065277333e-01 7.432875189194e-01 7.418959578172e-01 7.407110920320e-01 7.397524961863e-01 7.390087734340e-01 7.384749547305e-01 7.381695446141e-01 7.380634977215e-01 7.381779329998e-01 7.384984716428e-01 7.390174356306e-01 7.397495055884e-01 7.406655531454e-01 7.417823476188e-01 7.430850023928e-01 7.445616930570e-01 7.462273216589e-01 7.480459192809e-01 7.500360280926e-01 7.521826306770e-01 7.544661000798e-01 7.569044870306e-01 7.594624803350e-01 7.621502012458e-01 7.649588287634e-01 7.678620740693e-01 7.708786803670e-01 7.739739604763e-01 7.771527977045e-01 7.804096450579e-01 7.837171527157e-01 7.870912136865e-01 7.905014317926e-01 7.939467687265e-01 7.974261621811e-01 8.009099027561e-01 8.044102206841e-01 8.079041321485e-01 8.113811082718e-01 8.148455394128e-01 8.182710885389e-01 8.216603660974e-01 8.250002225121e-01 8.282760042749e-01 8.314899341137e-01 8.346200194698e-01 8.376627271406e-01 8.406143974803e-01 8.434512479717e-01 8.461774840735e-01 8.487807472038e-01 8.512432602133e-01 8.535691298566e-01 8.557398171090e-01 8.577438245101e-01 8.595865639921e-01 8.612403845569e-01 8.627100272861e-01 8.639852742507e-01 8.650418473622e-01 8.658977406313e-01 8.665190985146e-01 8.669086566681e-01 8.670685746004e-01 8.669603005530e-01 8.666107683988e-01 8.659894095234e-01 8.650874642402e-01 8.639218391184e-01 8.624471902985e-01 8.606907422609e-01 8.586313859205e-01 8.562475793123e-01 8.535711557551e-01 8.505540523395e-01 8.472160668731e-01 8.435557323806e-01 8.395375519911e-01 8.351990488260e-01 8.305035682427e-01 8.254590360124e-01 8.200807440052e-01 8.143291527963e-01 8.082445785664e-01 8.017996818497e-01 7.949989555661e-01 7.878682986977e-01 7.803711911080e-01 7.725486375102e-01 7.643913320591e-01 7.558968836385e-01 7.471031179399e-01 7.379888524242e-01 7.285895853362e-01 7.189144826515e-01 7.089700459134e-01 6.987981114149e-01 6.883992351109e-01 6.778117225273e-01 6.670656009559e-01 6.561814878630e-01 6.452112205068e-01 6.341805536616e-01 6.231424426391e-01 6.121445946366e-01 6.012342248684e-01 5.904776273416e-01 5.799325149424e-01 5.696712090420e-01 5.597621769862e-01 5.502875945182e-01 5.413281707860e-01 5.329666233834e-01 5.252999540543e-01 5.184055543294e-01 5.123844454218e-01 5.073180659880e-01 5.032876359449e-01 5.003828133696e-01 4.986525667335e-01 4.981740387285e-01 4.989797905782e-01 5.010994260658e-01 5.045624920580e-01 5.093443175067e-01 5.154506317883e-01 5.228375001165e-01 5.314555926868e-01 5.412690024918e-01 5.521811648739e-01 5.641438824482e-01 5.770630824750e-01 5.908480489307e-01 6.054358110567e-01 6.207057634076e-01 6.365964465946e-01 6.530113028860e-01 6.698552189423e-01 6.870672923189e-01 7.045424407559e-01 7.222213117341e-01 7.400242289562e-01 7.578695700032e-01 7.757080289376e-01 7.934526760217e-01 8.110562887902e-01 8.284550743774e-01 8.455867475296e-01 8.624116862386e-01 8.788592567642e-01 8.949007472482e-01 9.104800282336e-01 9.255535908490e-01 9.400942939134e-01 9.540462274162e-01 9.673955283209e-01 9.800992575962e-01 9.921277803748e-01 1.003472404512e+00 1.014084253230e+00 1.023972802887e+00 1.033106592744e+00 1.041467253865e+00 1.049070738167e+00 1.055876695758e+00 1.061909206803e+00 1.067162552392e+00 1.071625239002e+00 1.075333141781e+00 1.078267354550e+00 1.080460329238e+00 1.081927618012e+00 1.082675088660e+00 1.082750609686e+00 1.082158506615e+00 1.080938250703e+00 1.079130063180e+00 1.076749155654e+00 1.073857909662e+00 1.070475347449e+00 1.066653945871e+00 1.062440651684e+00 1.057865921308e+00 1.052997895759e+00 1.047861309318e+00 1.042519483890e+00 1.037016007375e+00 1.031385527335e+00 1.025697818344e+00 1.019968246500e+00 1.014260533852e+00 1.008609601083e+00 1.003034625293e+00 9.976017809756e-01 9.923055224138e-01 9.871895419259e-01 9.822810238373e-01 9.775693926630e-01 9.731026152402e-01 9.688565934795e-01 9.648448870957e-01 9.610768393427e-01 9.575195562350e-01 9.541928708107e-01 9.510603898877e-01 9.481122711877e-01 9.453396988420e-01 9.426993224240e-01 9.401931972337e-01 9.377795484243e-01 9.354433853052e-01 9.331679693424e-01 9.309130914896e-01 9.286871825200e-01 9.264441662882e-01 9.241887792931e-01 9.219110187797e-01 9.195815221683e-01 9.172305147329e-01 9.148280595593e-01 9.123922744405e-01 9.099414248462e-01 9.074600981779e-01 9.050001078353e-01 9.025545604238e-01 9.001547079284e-01 8.978418601576e-01 8.956134232240e-01 8.935312016916e-01 8.916015820004e-01 8.898634348603e-01 8.883525093972e-01 8.870736016258e-01 8.860805495797e-01 8.853668431586e-01 8.849598564678e-01 8.848793296377e-01 8.851060217701e-01 8.856683717223e-01 8.865369446981e-01 8.877062124946e-01 8.891680333464e-01 8.908711493430e-01 8.928154303093e-01 8.949416295835e-01 8.972168619644e-01 8.996073917344e-01 9.020433008960e-01 9.045048171930e-01 9.069213128501e-01 9.092542422809e-01 9.114640424409e-01 9.134882702974e-01 9.153113152916e-01 9.168757575115e-01 9.181603970188e-01 9.191533413736e-01 9.198111186023e-01 9.201548197119e-01 9.201609400653e-01 9.198436176938e-01 9.192264153472e-01 9.183129939412e-01 9.171554149300e-01 9.157732849994e-01 9.142195724834e-01 9.125504764691e-01 9.107961619596e-01 9.090438733109e-01 9.073271971385e-01 9.057094435632e-01 9.042581322777e-01 9.029950245335e-01 9.019968892661e-01 9.012734974699e-01 9.008562910808e-01 9.007687498285e-01 9.009876073509e-01 9.015282212607e-01 9.023385493560e-01 9.033857181541e-01 9.046270289110e-01 9.059682344958e-01 9.073650597390e-01 9.087102915120e-01 9.099214276443e-01 9.109230016167e-01 9.115958331594e-01 9.118911696063e-01 9.117095185714e-01 9.109937391379e-01 9.097143100385e-01 9.078085477655e-01 9.053078587497e-01 9.022043200603e-01 8.985434039897e-01 8.944160676214e-01 8.898840415812e-01 8.851023655318e-01 8.801958030392e-01 8.753252787062e-01 8.706886491184e-01 8.664329210503e-01 8.627700644614e-01 8.598514940354e-01 8.578143106852e-01 8.567998299315e-01 8.568493677739e-01 8.580148965079e-01 8.602639218721e-01 8.635093279268e-01 8.676489896609e-01 8.724787842790e-01 8.778175623381e-01 8.834171313688e-01 8.890262554358e-01 8.944148500246e-01 8.993179657048e-01 9.035489165826e-01 9.069164048774e-01 9.092791796785e-01 9.105783160270e-01 9.107569378273e-01 9.098728867052e-01 9.080053258862e-01 9.052897043311e-01 9.019388732158e-01 8.981513268955e-01 8.941964727327e-01 8.903202852723e-01 8.867499355367e-01 8.837189525425e-01 8.813563624823e-01 8.797804624802e-01 8.790156111222e-01 8.790079553048e-01 8.796739101453e-01 8.808301614328e-01 8.822986567141e-01 8.838692694341e-01 8.853270641406e-01 8.865250116375e-01 8.873114173302e-01 8.876403993324e-01 8.875140389471e-01 8.869900097249e-01 8.862281496735e-01 8.853829431019e-01 8.846783092362e-01 8.843239267896e-01 8.844800921945e-01 8.853042093367e-01 8.868224692631e-01 8.890118009226e-01 8.917527412376e-01 8.948218368933e-01 8.979852807046e-01 9.009265381822e-01 9.033713763407e-01 9.050790992199e-01 9.058618903666e-01 9.056750704129e-01 9.045467690685e-01 9.026588953761e-01 9.003078930522e-01 8.978580811473e-01 8.957691447480e-01 8.944719945983e-01 8.943700886019e-01 8.957794328074e-01 8.988415524441e-01 9.035848920785e-01 9.098379521382e-01 9.173134415074e-01 9.256430676060e-01 9.343906804186e-01 9.431831344871e-01 9.516778598013e-01 9.596518924863e-01 9.669999275635e-01 9.736977640950e-01 9.798374177402e-01 9.855157896979e-01 9.908360527517e-01 9.958611845421e-01 1.000528705961e+00 1.004725457492e+00 1.008204726853e+00 1.010667337895e+00 1.011819489006e+00 1.011355642264e+00 1.009100134683e+00 1.004970144933e+00 9.990226725452e-01 9.914758592748e-01 9.826140542503e-01 9.711547159869e-01 9.547662341314e-01 9.413697327156e-01 9.360587407448e-01 9.362593378591e-01 9.342847496900e-01 9.247415402184e-01 9.095203517983e-01 8.962353453758e-01 8.912964979762e-01 8.937475594385e-01 8.962281924933e-01 8.921396843097e-01 8.818260055205e-01 8.723545316720e-01 8.710804117151e-01 8.786124582008e-01 8.883032892797e-01 8.928362800138e-01 8.911196386076e-01 8.892886675603e-01 8.950253674324e-01 9.101533468192e-01 9.289284745227e-01 9.437110915644e-01 9.520349496357e-01 9.586489575892e-01 9.709098919153e-01 9.915582806129e-01 1.015911765363e+00 1.036290441861e+00 1.048896814480e+00 1.056901595221e+00 1.067316863244e+00 1.084262511583e+00 1.104848283094e+00 1.121787360057e+00 1.129889580011e+00 1.130307912962e+00 1.129231390685e+00 1.132114022674e+00 1.138490989302e+00 1.142505822643e+00 1.138590838382e+00 1.126695734108e+00 1.112532020450e+00 1.102438451969e+00 1.097116740094e+00 1.090326777721e+00 1.074346538899e+00 1.045908421122e+00 9.354531906341e-01 8.798769375235e-01 8.596125244382e-01 8.599392424456e-01 8.774795463389e-01 8.992653819694e-01 9.102666074195e-01 8.999116024884e-01 8.690722412745e-01 8.349212927795e-01 8.228484571331e-01 8.420865873619e-01 8.727502494472e-01 8.863515046355e-01 8.734764721566e-01 8.509389050855e-01 8.437215911597e-01 8.559100808233e-01 8.654197789922e-01 8.504726105025e-01 8.138567859354e-01 7.840374702676e-01 7.904592861109e-01 8.308658276308e-01 8.730649699903e-01 8.857193220272e-01 8.592701292741e-01 8.112996135190e-01 7.790653184189e-01 7.915214686597e-01 8.372173431935e-01 8.762427914764e-01 8.814987334558e-01 8.619802378058e-01 8.545736137025e-01 8.821897020624e-01 9.200323970296e-01 9.242777673624e-01 8.837038008785e-01 8.415132674232e-01 8.598174456575e-01 9.355664110583e-01 9.983003282286e-01 9.938141703996e-01 9.320134000521e-01 8.810248463929e-01 8.985046899858e-01 9.531747230851e-01 9.723342640764e-01 9.333612016998e-01 8.875382011252e-01 9.055190251020e-01 9.769595999973e-01 1.021791412643e+00 9.903194437472e-01 9.106447975189e-01 8.700148112622e-01 9.165941062541e-01 9.894196204568e-01 1.009987647167e+00 9.680836789450e-01 9.225196813735e-01 9.336179409065e-01 9.798164060407e-01 9.897090219194e-01 9.329287907956e-01 8.555270669443e-01 8.431755949959e-01 9.102061315297e-01 9.752325891142e-01 9.685756591009e-01 8.906577296968e-01 8.070192475175e-01 7.914674318383e-01 8.367665655022e-01 8.748546761574e-01 8.703846350876e-01 8.462316090471e-01 8.452686290171e-01 8.706002029552e-01 8.810290860782e-01 8.474981762535e-01 7.950922544192e-01 7.918652501639e-01 8.660976885682e-01 9.564063840705e-01 9.844378005068e-01 9.210246206369e-01 8.082236992319e-01 7.532139407770e-01 8.261363093331e-01 9.521320920441e-01 1.024121337298e+00 1.000410016809e+00 9.120951966307e-01 8.414023042469e-01 8.518563706912e-01 9.149296585966e-01 9.636031785892e-01 9.729821504713e-01 9.627932442574e-01 9.547966538196e-01 9.396360587931e-01 8.966828112990e-01 8.410949877229e-01 8.323381454729e-01 9.001327863833e-01 9.842724821014e-01 1.002750696964e+00 9.294273124852e-01 8.234204336676e-01 8.047923357764e-01 9.092042283080e-01 1.029143466844e+00 1.067042193495e+00 1.006961850403e+00 9.070949152554e-01 8.930739899411e-01
 1.391603920383e+00 1.389911158055e+00 1.390081871836e+00 1.390437959154e+00 1.388991259547e+00 1.386291793523e+00 1.384660829422e+00 1.384877036631e+00 1.385100119640e+00 1.383504100166e+00 1.380816461133e+00 1.379259202580e+00 1.379460822036e+00 1.379592156477e+00 1.377906116274e+00 1.375174862832e+00 1.373636871616e+00 1.373852457159e+00 1.373883630312e+00 1.372036332721e+00 1.369258242446e+00 1.367800771621e+00 1.368028793607e+00 1.367924913807e+00 1.365935216556e+00 1.363130978496e+00 1.361713237762e+00 1.361938444186e+00 1.361739004603e+00 1.359605369385e+00 1.356723844473e+00 1.355337045153e+00 1.355579153057e+00 1.355268729327e+00 1.353005750967e+00 1.350152623979e+00 1.348895961797e+00 1.349146043260e+00 1.348659007424e+00 1.346226385687e+00 1.343390304251e+00 1.342269009372e+00 1.342523467436e+00 1.341807763939e+00 1.339105691576e+00 1.336194422268e+00 1.335140904627e+00 1.335361832122e+00 1.334459894362e+00 1.331622799399e+00 1.328741477635e+00 1.327729430785e+00 1.327853577358e+00 1.326825690008e+00 1.324042359134e+00 1.321365815495e+00 1.320451850887e+00 1.320424421616e+00 1.319201999652e+00 1.316455403905e+00 1.314004099263e+00 1.313185245348e+00 1.312977379487e+00 1.311498821044e+00 1.308676347141e+00 1.306294243406e+00 1.305462422665e+00 1.305082027144e+00 1.303409670183e+00 1.300482235874e+00 1.298031993493e+00 1.297077023075e+00 1.296547933812e+00 1.294810949015e+00 1.291890940335e+00 1.289377343584e+00 1.288235968871e+00 1.287569289734e+00 1.285887852006e+00 1.283101116008e+00 1.280568431779e+00 1.279239663249e+00 1.278432944048e+00 1.276832496392e+00 1.274239320293e+00 1.271749492073e+00 1.270243120808e+00 1.269277634407e+00 1.267753811689e+00 1.265355557494e+00 1.262907386056e+00 1.261231010216e+00 1.260094782156e+00 1.258598406347e+00 1.256362802902e+00 1.253958140399e+00 1.252109703243e+00 1.250784097386e+00 1.249293874997e+00 1.247192837565e+00 1.244812623202e+00 1.242794967322e+00 1.241271219913e+00 1.239750492743e+00 1.237766225602e+00 1.235434102279e+00 1.233263259397e+00 1.231528365795e+00 1.229953256007e+00 1.228074742120e+00 1.225811072725e+00 1.223531555840e+00 1.221585556044e+00 1.219898535859e+00 1.218091730683e+00 1.215934334110e+00 1.213601945188e+00 1.211459558124e+00 1.209622254190e+00 1.207821345459e+00 1.205757028357e+00 1.203435714350e+00 1.201148335597e+00 1.199118736711e+00 1.197250032653e+00 1.195241479194e+00 1.192964409653e+00 1.190606522298e+00 1.188416200076e+00 1.186409397796e+00 1.184379538875e+00 1.182156035342e+00 1.179789916020e+00 1.177484374764e+00 1.175335842954e+00 1.173224245791e+00 1.171008716340e+00 1.168681733634e+00 1.166344397818e+00 1.164073741456e+00 1.161851858979e+00 1.159603279292e+00 1.157300688879e+00 1.154980285805e+00 1.152664116557e+00 1.150346880688e+00 1.148039412921e+00 1.145736109106e+00 1.143416231871e+00 1.141069828436e+00 1.138705226049e+00 1.136342872367e+00 1.134002793756e+00 1.131660279973e+00 1.129274874276e+00 1.126863864921e+00 1.124472237765e+00 1.122094829755e+00 1.119697748829e+00 1.117262720796e+00 1.114809395700e+00 1.112381546956e+00 1.109976859677e+00 1.107541803730e+00 1.105055801293e+00 1.102565526016e+00 1.100099955106e+00 1.097648234772e+00 1.095179756189e+00 1.092679024870e+00 1.090163838236e+00 1.087661253900e+00 1.085156948527e+00 1.082637954345e+00 1.080114145372e+00 1.077587768492e+00 1.075053086012e+00 1.072506044500e+00 1.069950064249e+00 1.067389937114e+00 1.064834402666e+00 1.062275781557e+00 1.059702675018e+00 1.057125067277e+00 1.054540611477e+00 1.051948292431e+00 1.049356063415e+00 1.046767729861e+00 1.044172995972e+00 1.041568218129e+00 1.038949833394e+00 1.036325683551e+00 1.033707503985e+00 1.031085784850e+00 1.028449973287e+00 1.025810272994e+00 1.023168125582e+00 1.020515642586e+00 1.017854965228e+00 1.015192388449e+00 1.012531465114e+00 1.009868627178e+00 1.007190381516e+00 1.004499358475e+00 1.001817803773e+00 9.991406429054e-01 9.964517247510e-01 9.937496942730e-01 9.910480700357e-01 9.883540811472e-01 9.856582567613e-01 9.829524669578e-01 9.802356152822e-01 9.775281725419e-01 9.748252823244e-01 9.721125009620e-01 9.693931243338e-01 9.666757306306e-01 9.639612355059e-01 9.612469057841e-01 9.585222109695e-01 9.557924726074e-01 9.530679773272e-01 9.503472816205e-01 9.476199633066e-01 9.448894042739e-01 9.421543766948e-01 9.394208660022e-01 9.366921090945e-01 9.339598687113e-01 9.312219759284e-01 9.284870648336e-01 9.257516885158e-01 9.230181341474e-01 9.202852670021e-01 9.175479649477e-01 9.148117371047e-01 9.120800888301e-01 9.093487472552e-01 9.066175983175e-01 9.038838315249e-01 9.011507867167e-01 8.984214000263e-01 8.956955611106e-01 8.929698284538e-01 8.902438230503e-01 8.875193680593e-01 8.847960894757e-01 8.820784649723e-01 8.793651009257e-01 8.766511815267e-01 8.739390338199e-01 8.712313538272e-01 8.685281571103e-01 8.658287618733e-01 8.631318413109e-01 8.604396779689e-01 8.577530290753e-01 8.550696115130e-01 8.523894100186e-01 8.497155048238e-01 8.470467702738e-01 8.443815169174e-01 8.417212919693e-01 8.390676924271e-01 8.364191181388e-01 8.337780048159e-01 8.311417929092e-01 8.285116936898e-01 8.258889589147e-01 8.232717826298e-01 8.206607107876e-01 8.180602230342e-01 8.154664959443e-01 8.128781334673e-01 8.102975699696e-01 8.077272481416e-01 8.051658118612e-01 8.026123931905e-01 8.000668188171e-01 7.975288714655e-01 7.950011373853e-01 7.924836357441e-01 7.899756558496e-01 7.874756674592e-01 7.849861536097e-01 7.825094308581e-01 7.800409821833e-01 7.775846611991e-01 7.751382145452e-01 7.727014161759e-01 7.702781191082e-01 7.678670471542e-01 7.654662560017e-01 7.630778179851e-01 7.607024473944e-01 7.583397494177e-01 7.559917973325e-01 7.536556552074e-01 7.513309490590e-01 7.490219079780e-01 7.467266074954e-01 7.444443602320e-01 7.421775396519e-01 7.399246763341e-01 7.376867921404e-01 7.354659981980e-01 7.332590442814e-01 7.310666910808e-01 7.288906355742e-01 7.267299084928e-01 7.245870458530e-01 7.224603206916e-01 7.203504727393e-01 7.182575821384e-01 7.161817586423e-01 7.141220198909e-01 7.120830155809e-01 7.100600348018e-01 7.080549371542e-01 7.060693411582e-01 7.041008969952e-01 7.021524291652e-01 7.002252943767e-01 6.983130211839e-01 6.964238771383e-01 6.945541953971e-01 6.927023448349e-01 6.908745544424e-01 6.890631092210e-01 6.872742056826e-01 6.855088589556e-01 6.837599652571e-01 6.820362342751e-01 6.803333130312e-01 6.786468344836e-01 6.769894953146e-01 6.753508733631e-01 6.737345735879e-01 6.721447945960e-01 6.705716894752e-01 6.690241576501e-01 6.675000363817e-01 6.659966268657e-01 6.645233446125e-01 6.630699914697e-01 6.616379053694e-01 6.602350182169e-01 6.588518818950e-01 6.574971374734e-01 6.561687221892e-01 6.548596647164e-01 6.535791973179e-01 6.523203539831e-01 6.510886334086e-01 6.498860504832e-01 6.487015223394e-01 6.475474441724e-01 6.464178623715e-01 6.453101048997e-01 6.442338874178e-01 6.431780263592e-01 6.421493824192e-01 6.411495477514e-01 6.401713229760e-01 6.392232401561e-01 6.383003724744e-01 6.373989950482e-01 6.365313131470e-01 6.356853889717e-01 6.348688797322e-01 6.340788955814e-01 6.333095188810e-01 6.325726477188e-01 6.318610103084e-01 6.311764529354e-01 6.305212198221e-01 6.298844986190e-01 6.292775300823e-01 6.286984120147e-01 6.281452355567e-01 6.276232860673e-01 6.271195475713e-01 6.266406553919e-01 6.261915549509e-01 6.257659488916e-01 6.253736097024e-01 6.250001433204e-01 6.246485232869e-01 6.243262515683e-01 6.240261722925e-01 6.237572663314e-01 6.235112201380e-01 6.232829571531e-01 6.230857741434e-01 6.229086585367e-01 6.227607999710e-01 6.226376930264e-01 6.225318386397e-01 6.224538749709e-01 6.223963209792e-01 6.223639496534e-01 6.223593453399e-01 6.223694045538e-01 6.224073418570e-01 6.224645558790e-01 6.225426687236e-01 6.226500186696e-01 6.227733075524e-01 6.229183708740e-01 6.230855651061e-01 6.232712916218e-01 6.234840732486e-01 6.237100847423e-01 6.239598449231e-01 6.242298945922e-01 6.245147830934e-01 6.248240355450e-01 6.251496840513e-01 6.254932613419e-01 6.258588624513e-01 6.262350589041e-01 6.266359290118e-01 6.270508139587e-01 6.274808321775e-01 6.279314841925e-01 6.283933292008e-01 6.288749868457e-01 6.293691744718e-01 6.298772040469e-01 6.304052994139e-01 6.309409013254e-01 6.314957576662e-01 6.320626515275e-01 6.326389059803e-01 6.332332634351e-01 6.338360475303e-01 6.344550222703e-01 6.350837626339e-01 6.357199796103e-01 6.363740718055e-01 6.370321656446e-01 6.377048894887e-01 6.383866787713e-01 6.390738250305e-01 6.397748008035e-01 6.404824968433e-01 6.411977815474e-01 6.419245461017e-01 6.426534837106e-01 6.433923194840e-01 6.441380369471e-01 6.448889222585e-01 6.456484243163e-01 6.464073525904e-01 6.471771662462e-01 6.479502707248e-01 6.487250945220e-01 6.495090231038e-01 6.502903162994e-01 6.510795619938e-01 6.518717729597e-01 6.526616225663e-01 6.534599932939e-01 6.542550192556e-01 6.550531374327e-01 6.558534541092e-01 6.566512656761e-01 6.574531340449e-01 6.582511009048e-01 6.590512992373e-01 6.598507098457e-01 6.606450861298e-01 6.614432583689e-01 6.622351160434e-01 6.630260866550e-01 6.638154455025e-01 6.645989445805e-01 6.653828602698e-01 6.661581419698e-01 6.669316945012e-01 6.677035951839e-01 6.684654017353e-01 6.692274270548e-01 6.699787303738e-01 6.707265728957e-01 6.714702206928e-01 6.722016885366e-01 6.729328986835e-01 6.736522872032e-01 6.743671553634e-01 6.750749651437e-01 6.757692396311e-01 6.764615040137e-01 6.771390095725e-01 6.778126534213e-01 6.784761685277e-01 6.791260581301e-01 6.797712594057e-01 6.804010336112e-01 6.810264506242e-01 6.816373106671e-01 6.822364633191e-01 6.828279462108e-01 6.834038025334e-01 6.839702617727e-01 6.845237448333e-01 6.850657443466e-01 6.855949452226e-01 6.861111414029e-01 6.866151128106e-01 6.871035481809e-01 6.875813521045e-01 6.880430711357e-01 6.884920043394e-01 6.889268492927e-01 6.893451834441e-01 6.897526823332e-01 6.901414889229e-01 6.905193654383e-01 6.908787511108e-01 6.912225616449e-01 6.915538281675e-01 6.918647440397e-01 6.921657614283e-01 6.924447917159e-01 6.927107987013e-01 6.929620083182e-01 6.931904319834e-01 6.934104768234e-01 6.936055202428e-01 6.937884823072e-01 6.939551598600e-01 6.940988712710e-01 6.942348039440e-01 6.943424571117e-01 6.944409110336e-01 6.945180078625e-01 6.945748736006e-01 6.946226169534e-01 6.946415858669e-01 6.946524140900e-01 6.946384717048e-01 6.946082779699e-01 6.945643495846e-01 6.944933218071e-01 6.944152617276e-01 6.943119715892e-01 6.941894298670e-01 6.940549814636e-01 6.938940003180e-01 6.937230428069e-01 6.935291270059e-01 6.933184514571e-01 6.930918532053e-01 6.928410191028e-01 6.925797105418e-01 6.922967538073e-01 6.919951603075e-01 6.916802602479e-01 6.913403843719e-01 6.909893894710e-01 6.906201587597e-01 6.902289756228e-01 6.898280364501e-01 6.894017494032e-01 6.889651771995e-01 6.885116628919e-01 6.880352339832e-01 6.875512812503e-01 6.870439795512e-01 6.865238108510e-01 6.859901952076e-01 6.854335498632e-01 6.848719161721e-01 6.842853116280e-01 6.836914942673e-01 6.830826232277e-01 6.824513853164e-01 6.818204878497e-01 6.811610707247e-01 6.804987359429e-01 6.798223718085e-01 6.791254363468e-01 6.784289637046e-01 6.777079623951e-01 6.769852871789e-01 6.762491915102e-01 6.754973126078e-01 6.747464801102e-01 6.739725339900e-01 6.731997412583e-01 6.724153288326e-01 6.716163448094e-01 6.708233325986e-01 6.700083842105e-01 6.691967179756e-01 6.683780889453e-01 6.675459657561e-01 6.667229528814e-01 6.658812600567e-01 6.650444340712e-01 6.642050297050e-01 6.633540849078e-01 6.625149986000e-01 6.616619946632e-01 6.608164693135e-01 6.599719961808e-01 6.591182025435e-01 6.582832152671e-01 6.574342518886e-01 6.565987365724e-01 6.557671437948e-01 6.549298132712e-01 6.541157935009e-01 6.532912253060e-01 6.524832206537e-01 6.516857230358e-01 6.508850112289e-01 6.501123582417e-01 6.493337515918e-01 6.485765158403e-01 6.478335716167e-01 6.470915342694e-01 6.463835401293e-01 6.456732864600e-01 6.449885052187e-01 6.443252290539e-01 6.436652352457e-01 6.430460985683e-01 6.424284064036e-01 6.418425547307e-01 6.412810574957e-01 6.407303766082e-01 6.402246934995e-01 6.397264310600e-01 6.392647497744e-01 6.388331693615e-01 6.384177450578e-01 6.380519295948e-01 6.376988414412e-01 6.373872409974e-01 6.371141880771e-01 6.368583506628e-01 6.366609522410e-01 6.364810025765e-01 6.363480628937e-01 6.362578197873e-01 6.361918662658e-01 6.361897837002e-01 6.362082336897e-01 6.362814098151e-01 6.364018933288e-01 6.365512053756e-01 6.367704095941e-01 6.370173899211e-01 6.373198525865e-01 6.376778817408e-01 6.380690009796e-01 6.385345549824e-01 6.390322796776e-01 6.395919232464e-01 6.402114317171e-01 6.408667105128e-01 6.416016796297e-01 6.423745861622e-01 6.432105714777e-01 6.441136363759e-01 6.450550277621e-01 6.460795753141e-01 6.471466925284e-01 6.482805448406e-01 6.494834839396e-01 6.507295278290e-01 6.520619062448e-01 6.534373883216e-01 6.548841215406e-01 6.564025753969e-01 6.579656429212e-01 6.596156341736e-01 6.613155254460e-01 6.630829425249e-01 6.649276217320e-01 6.668164422032e-01 6.687942176547e-01 6.708215719708e-01 6.729180129741e-01 6.750923826312e-01 6.773116751800e-01 6.796198945633e-01 6.819785798340e-01 6.844042526195e-01 6.869081917397e-01 6.894554593240e-01 6.920910533974e-01 6.947773423509e-01 6.975277651608e-01 7.003566545611e-01 7.032268207897e-01 7.061812247590e-01 7.091874636206e-01 7.122530326100e-01 7.153944206995e-01 7.185760142298e-01 7.218375605722e-01 7.251496737293e-01 7.285153541580e-01 7.319547095948e-01 7.354314793269e-01 7.389833347251e-01 7.425816470301e-01 7.462305053519e-01 7.499478625131e-01 7.536998271181e-01 7.575177055549e-01 7.613806542363e-01 7.652890802225e-01 7.692594750159e-01 7.732611813698e-01 7.773227617788e-01 7.814244413912e-01 7.855655079743e-01 7.897617408626e-01 7.939858015782e-01 7.982593380447e-01 8.025709950088e-01 8.069128481350e-01 8.113032210261e-01 8.157188643898e-01 8.201738714517e-01 8.246629904317e-01 8.291746437776e-01 8.337275667886e-01 8.382981134885e-01 8.429007070587e-01 8.475301633948e-01 8.521776695145e-01 8.568548742465e-01 8.615464080084e-01 8.662610612624e-01 8.709946904449e-01 8.757389155380e-01 8.805037485778e-01 8.852791076578e-01 8.900647041980e-01 8.948653544884e-01 8.996679513736e-01 9.044819001877e-01 9.092998841387e-01 9.141196362053e-01 9.189440332553e-01 9.237677033449e-01 9.285882424307e-01 9.334079504361e-01 9.382202697270e-01 9.430283932095e-01 9.478288629256e-01 9.526154324537e-01 9.573971276603e-01 9.621598243392e-01 9.669098804896e-01 9.716462611625e-01 9.763568728936e-01 9.810544802525e-01 9.857264149609e-01 9.903738796467e-01 9.950022874672e-01 9.995938961633e-01 1.004166637785e+00 1.008704004651e+00 1.013204752317e+00 1.017682354499e+00 1.022110789193e+00 1.026511956029e+00 1.030871222867e+00 1.035183741478e+00 1.039465402349e+00 1.043687771710e+00 1.047874870399e+00 1.052012337097e+00 1.056090461927e+00 1.060133026579e+00 1.064107226318e+00 1.068033221004e+00 1.071906524429e+00 1.075705365322e+00 1.079465918521e+00 1.083146755200e+00 1.086769169777e+00 1.090335371348e+00 1.093814601093e+00 1.097248184206e+00 1.100592875954e+00 1.103870019188e+00 1.107084352833e+00 1.110200842094e+00 1.113263181786e+00 1.116233352469e+00 1.119121450086e+00 1.121944345568e+00 1.124657742778e+00 1.127309330380e+00 1.129862619997e+00 1.132321700617e+00 1.134712257267e+00 1.136982775359e+00 1.139183863527e+00 1.141281450114e+00 1.143273768910e+00 1.145192854751e+00 1.146985190977e+00 1.148696267165e+00 1.150304245496e+00 1.151792058887e+00 1.153204260416e+00 1.154482702187e+00 1.155670917086e+00 1.156751763223e+00 1.157706234806e+00 1.158576893506e+00 1.159311647718e+00 1.159944686782e+00 1.160471329006e+00 1.160859659506e+00 1.161160606177e+00 1.161323131734e+00 1.161374986614e+00 1.161319793288e+00 1.161119604843e+00 1.160828692071e+00 1.160396858374e+00 1.159845544466e+00 1.159187879982e+00 1.158381563536e+00 1.157477055446e+00 1.156434845225e+00 1.155265381395e+00 1.153990336095e+00 1.152565330038e+00 1.151038490341e+00 1.149376902739e+00 1.147582545191e+00 1.145682829293e+00 1.143636096808e+00 1.141478815447e+00 1.139195833549e+00 1.136777063734e+00 1.134253985224e+00 1.131589897254e+00 1.128812157162e+00 1.125914071829e+00 1.122880482711e+00 1.119746233907e+00 1.116474076929e+00 1.113090476896e+00 1.109593718223e+00 1.105967326963e+00 1.102240720025e+00 1.098389694385e+00 1.094427800600e+00 1.090360396958e+00 1.086172271064e+00 1.081887561762e+00 1.077490135734e+00 1.072988076310e+00 1.068391251322e+00 1.063684899132e+00 1.058889552094e+00 1.053997658813e+00 1.049009844467e+00 1.043938363882e+00 1.038774242961e+00 1.033528961748e+00 1.028205617587e+00 1.022798765305e+00 1.017323876121e+00 1.011776305056e+00 1.006160198770e+00 1.000485351442e+00 9.947476826491e-01 9.889565961989e-01 9.831168780197e-01 9.772263830021e-01 9.712993804760e-01 9.653325922839e-01 9.593317882124e-01 9.533105609557e-01 9.472596775963e-01 9.411976138720e-01 9.351242078728e-01 9.290401771251e-01 9.229643150536e-01 9.168863211834e-01 9.108232857458e-01 9.047819239730e-01 8.987565737668e-01 8.927729964647e-01 8.868161985421e-01 8.809074146837e-01 8.750529499361e-01 8.692438652450e-01 8.635113399249e-01 8.578413313051e-01 8.522472244494e-01 8.467474821156e-01 8.413257112089e-01 8.360136416678e-01 8.308004025163e-01 8.256970131599e-01 8.207220644960e-01 8.158611405446e-01 8.111417096853e-01 8.065561972936e-01 8.021119530144e-01 7.978311229852e-01 7.936934966998e-01 7.897316347144e-01 7.859352346385e-01 7.823089629492e-01 7.788737418705e-01 7.756110488546e-01 7.725469223330e-01 7.696739355494e-01 7.669930289476e-01 7.645241511581e-01 7.622478112158e-01 7.601885121130e-01 7.583348935654e-01 7.566887234542e-01 7.552652082321e-01 7.540425863813e-01 7.530428029843e-01 7.522537168485e-01 7.516733636965e-01 7.513145024581e-01 7.511547885010e-01 7.512123164354e-01 7.514721426803e-01 7.519299659382e-01 7.525971252181e-01 7.534459614348e-01 7.544950948957e-01 7.557265168930e-01 7.571319501741e-01 7.587239508307e-01 7.604711998369e-01 7.623884806248e-01 7.644602722758e-01 7.666728739282e-01 7.690380843613e-01 7.715222918963e-01 7.741399245503e-01 7.768750904646e-01 7.797093866933e-01 7.826576743430e-01 7.856852355352e-01 7.888012629965e-01 7.919940428360e-01 7.952420148312e-01 7.985584057821e-01 8.019114974738e-01 8.053043183887e-01 8.087302739638e-01 8.121661946128e-01 8.156218451598e-01 8.190726386244e-01 8.225136246326e-01 8.259427888870e-01 8.293373300092e-01 8.327002464149e-01 8.360171212593e-01 8.392736258765e-01 8.424723126337e-01 8.455949288901e-01 8.486331408513e-01 8.515849576233e-01 8.544295264539e-01 8.571685262055e-01 8.597887229954e-01 8.622769439689e-01 8.646353048901e-01 8.668415574719e-01 8.688930973941e-01 8.707901900426e-01 8.725019883051e-01 8.740417873880e-01 8.753928364313e-01 8.765349704757e-01 8.774850397660e-01 8.782085551244e-01 8.787108431301e-01 8.789892059724e-01 8.790116702058e-01 8.788030140778e-01 8.783277043071e-01 8.775871327387e-01 8.765890270935e-01 8.752924361576e-01 8.737251387054e-01 8.718604634619e-01 8.696859893703e-01 8.672247898544e-01 8.644300597739e-01 8.613292250119e-01 8.579070756991e-01 8.541381919599e-01 8.500588749072e-01 8.456240020203e-01 8.408504031110e-01 8.357454418425e-01 8.302697952541e-01 8.244664167948e-01 8.183008426119e-01 8.117822296388e-01 8.049296956166e-01 7.977075835536e-01 7.901548140839e-01 7.822545813054e-01 7.740104456546e-01 7.654511024827e-01 7.565499427643e-01 7.473459983983e-01 7.378387381586e-01 7.280312791451e-01 7.179636946571e-01 7.076265809265e-01 6.970559737021e-01 6.862718196940e-01 6.752895018943e-01 6.641538255661e-01 6.528797757689e-01 6.415135491430e-01 6.300938281744e-01 6.186564651272e-01 6.072599653563e-01 5.959470178028e-01 5.847828066815e-01 5.738253613923e-01 5.631440877505e-01 5.528110540870e-01 5.429040644676e-01 5.335081677362e-01 5.247013738552e-01 5.165830544791e-01 5.092372488190e-01 5.027538318709e-01 4.972333140398e-01 4.927431405926e-01 4.893805285517e-01 4.872056466649e-01 4.862793029478e-01 4.866589436709e-01 4.883593297575e-01 4.914161645174e-01 4.958155034561e-01 5.015428260270e-01 5.085798999100e-01 5.168564237584e-01 5.263398654504e-01 5.369463545999e-01 5.485994172779e-01 5.612339720911e-01 5.747348219482e-01 5.890417769586e-01 6.040493235590e-01 6.196646006622e-01 6.358201052577e-01 6.524003286564e-01 6.693481163242e-01 6.865690606248e-01 7.039803512417e-01 7.215266624455e-01 7.391127583403e-01 7.566885407557e-01 7.741805041736e-01 7.915236450771e-01 8.086702955174e-01 8.255479636631e-01 8.421193851606e-01 8.583241077762e-01 8.741163665385e-01 8.894599860541e-01 9.042967762116e-01 9.186068765326e-01 9.323394359148e-01 9.454650962633e-01 9.579632001507e-01 9.697851294213e-01 9.809306066881e-01 9.913623681363e-01 1.001060673405e+00 1.010027798431e+00 1.018223621969e+00 1.025666892519e+00 1.032335769017e+00 1.038222266855e+00 1.043353236511e+00 1.047696829941e+00 1.051288644905e+00 1.054130682432e+00 1.056225542992e+00 1.057614064404e+00 1.058291578930e+00 1.058299960748e+00 1.057662190519e+00 1.056396408167e+00 1.054557107296e+00 1.052158787952e+00 1.049251640139e+00 1.045879070846e+00 1.042068400366e+00 1.037886511366e+00 1.033356288952e+00 1.028543493838e+00 1.023488076727e+00 1.018233736424e+00 1.012845963304e+00 1.007348973682e+00 1.001811698607e+00 9.962698275855e-01 9.907590827350e-01 9.853446136426e-01 9.800328427547e-01 9.748837078800e-01 9.699206562847e-01 9.651554588011e-01 9.606416331335e-01 9.563597115551e-01 9.523481347230e-01 9.486103018251e-01 9.451289931484e-01 9.419341954504e-01 9.389875408220e-01 9.362940120646e-01 9.338412219671e-01 9.315915654395e-01 9.295496185422e-01 9.276665579504e-01 9.259320478905e-01 9.243186253202e-01 9.227853733144e-01 9.213289921284e-01 9.198978599918e-01 9.184867446084e-01 9.170681318864e-01 9.156103571863e-01 9.141244614461e-01 9.125640064535e-01 9.109426683816e-01 9.092542001441e-01 9.074743799078e-01 9.056448553348e-01 9.037351918177e-01 9.017770718960e-01 8.997909650839e-01 8.977696955815e-01 8.957697200561e-01 8.937873800769e-01 8.918611803350e-01 8.900275016192e-01 8.882917551878e-01 8.867145391282e-01 8.852948194870e-01 8.840769159256e-01 8.830837610713e-01 8.823189383826e-01 8.818312762015e-01 8.815991727137e-01 8.816501294193e-01 8.819888299280e-01 8.825885129002e-01 8.834702361174e-01 8.845928737553e-01 8.859454882191e-01 8.875082880628e-01 8.892302737039e-01 8.911003485431e-01 8.930592113556e-01 8.950738010934e-01 8.971063326323e-01 8.990936222994e-01 9.010181443661e-01 9.028130026307e-01 9.044524175889e-01 9.059010632885e-01 9.071103863396e-01 9.080777277967e-01 9.087570339779e-01 9.091452133566e-01 9.092404824373e-01 9.090223615895e-01 9.085245957719e-01 9.077403251888e-01 9.067047727455e-01 9.054533415586e-01 9.040047316083e-01 9.024304443934e-01 9.007562493455e-01 8.990513336567e-01 8.973774550848e-01 8.957720587768e-01 8.943257390077e-01 8.930697977537e-01 8.920657399115e-01 8.913713415644e-01 8.910003262222e-01 8.910108651914e-01 8.913930769244e-01 8.921636954145e-01 8.933153866136e-01 8.948028121582e-01 8.966151847123e-01 8.986727197786e-01 9.009219773656e-01 9.032924318780e-01 9.056736956470e-01 9.080053108930e-01 9.101644431794e-01 9.120694463933e-01 9.136344671886e-01 9.147502348279e-01 9.153777642230e-01 9.154271236081e-01 9.148686123842e-01 9.136870012101e-01 9.118550831495e-01 9.094318592800e-01 9.064378398409e-01 9.029565128392e-01 8.991023419399e-01 8.949683579736e-01 8.907317637630e-01 8.865266709652e-01 8.825248291325e-01 8.789141578666e-01 8.758245410363e-01 8.734377101471e-01 8.718547095815e-01 8.711660518987e-01 8.714400232921e-01 8.726505048808e-01 8.747811711718e-01 8.777234376180e-01 8.813384742579e-01 8.854694466069e-01 8.898806620149e-01 8.943791808761e-01 8.987134864110e-01 9.026620245527e-01 9.060305285646e-01 9.086129854675e-01 9.102956095497e-01 9.109664211884e-01 9.105819638829e-01 9.091767549154e-01 9.067918031984e-01 9.035833590870e-01 8.997130249891e-01 8.953944726888e-01 8.908946319211e-01 8.864445381618e-01 8.823248975598e-01 8.787524346281e-01 8.759119933984e-01 8.739547681035e-01 8.729107187009e-01 8.727948278214e-01 8.735051025430e-01 8.748892110419e-01 8.767674460130e-01 8.788877994456e-01 8.810379769449e-01 8.829930705343e-01 8.845652348051e-01 8.856525757344e-01 8.861682851923e-01 8.861488641167e-01 8.856696254541e-01 8.848678419778e-01 8.839600527513e-01 8.831334899062e-01 8.826237096832e-01 8.826061076060e-01 8.831946590628e-01 8.844663799455e-01 8.863474903013e-01 8.887274719721e-01 8.913949193589e-01 8.940660685018e-01 8.964722792263e-01 8.982998389112e-01 8.993196742957e-01 8.993611976008e-01 8.983449055591e-01 8.963455057066e-01 8.935180159793e-01 8.901704251460e-01 8.866987160108e-01 8.835375504698e-01 8.811790115474e-01 8.800277854404e-01 8.804349692125e-01 8.826112601748e-01 8.865851837763e-01 8.922760779599e-01 8.994132328270e-01 9.076664747946e-01 9.166577137649e-01 9.259923369842e-01 9.353785158444e-01 9.445669569813e-01 9.534400695591e-01 9.619706304138e-01 9.701799575210e-01 9.781570518593e-01 9.859415152897e-01 9.935444365012e-01 1.000891535021e+00 1.007789800467e+00 1.014005243920e+00 1.019198075973e+00 1.023042121317e+00 1.025247044151e+00 1.025565792169e+00 1.023906345120e+00 1.020263877305e+00 1.014769976900e+00 1.007670215101e+00 9.992324704387e-01 9.880140574968e-01 9.717252284866e-01 9.582686845983e-01 9.527438995576e-01 9.525666942219e-01 9.500068443835e-01 9.395538663041e-01 9.229628408161e-01 9.078124063908e-01 9.006805451761e-01 9.008725261856e-01 9.011541748152e-01 8.948129872148e-01 8.819597206915e-01 8.695407050348e-01 8.650806803082e-01 8.695331701288e-01 8.764431455542e-01 8.784106680917e-01 8.741355668424e-01 8.696597334240e-01 8.728138822055e-01 8.857024841004e-01 9.027330036300e-01 9.162241671334e-01 9.236019488342e-01 9.295711868612e-01 9.415194611460e-01 9.622165612017e-01 9.869905666384e-01 1.008165139137e+00 1.022009107323e+00 1.031765107522e+00 1.044418015407e+00 1.063893849956e+00 1.087068750385e+00 1.106578697527e+00 1.117338313503e+00 1.120672930657e+00 1.122866397692e+00 1.129281091941e+00 1.139270369750e+00 1.146868689936e+00 1.146480682882e+00 1.137951752395e+00 1.126690822435e+00 1.118639099954e+00 1.114384375398e+00 1.108206886398e+00 1.093413404820e+00 1.068984599299e+00 1.020915268338e+00 9.118463065088e-01 9.041021964399e-01 8.959073371618e-01 8.936767478352e-01 9.007716177506e-01 9.118028779193e-01 9.122734085480e-01 8.907617435276e-01 8.543526262102e-01 8.301798311006e-01 8.414787108439e-01 8.782351861187e-01 9.058599792432e-01 9.000513085170e-01 8.660216927037e-01 8.318848627412e-01 8.216972266013e-01 8.308966552439e-01 8.358941099887e-01 8.230694570139e-01 8.021766320148e-01 7.963244545347e-01 8.173022599175e-01 8.508010931129e-01 8.688600496391e-01 8.526016675040e-01 8.078755484558e-01 7.688794857082e-01 7.765951412109e-01 8.321681271341e-01 8.902712504933e-01 9.072456450825e-01 8.782836836624e-01 8.423453830688e-01 8.469286852869e-01 8.884157760901e-01 9.154225147606e-01 8.939895821724e-01 8.485727713260e-01 8.455305314343e-01 9.097798805962e-01 9.816554948076e-01 9.920789146237e-01 9.306475782554e-01 8.578865347269e-01 8.549271260819e-01 9.185820690948e-01 9.679911652635e-01 9.537576476378e-01 9.038142752206e-01 8.923566249734e-01 9.447582221577e-01 9.983344983376e-01 9.888414476533e-01 9.206730109352e-01 8.686278365899e-01 9.008549880707e-01 9.816966787487e-01 1.026022560593e+00 9.994465367752e-01 9.399126603224e-01 9.164773348128e-01 9.453955227697e-01 9.713488202863e-01 9.475896345750e-01 8.913181674009e-01 8.686388770289e-01 9.123225149453e-01 9.703689277843e-01 9.740530655811e-01 9.073394368265e-01 8.205940494709e-01 7.939362469557e-01 8.449821601232e-01 9.078590966766e-01 9.246042194359e-01 8.933685586343e-01 8.547369709745e-01 8.454338726028e-01 8.570629856381e-01 8.564134197937e-01 8.363818212756e-01 8.298475987612e-01 8.677469201462e-01 9.265394569110e-01 9.473718693629e-01 8.953594109740e-01 7.978950540139e-01 7.499515330301e-01 8.235075231894e-01 9.521269732624e-01 1.025306925410e+00 9.922971762068e-01 8.817197999182e-01 7.940196878288e-01 8.220510030424e-01 9.242837398681e-01 9.966077016926e-01 9.938430044484e-01 9.414712812131e-01 8.963229281590e-01 8.850159744958e-01 8.834937623745e-01 8.710407670674e-01 8.704196321256e-01 9.119917205092e-01 9.716249788260e-01 9.876337298657e-01 9.299454478615e-01 8.439543764093e-01 8.342747113457e-01 9.355098253053e-01 1.050398347893e+00 1.080507142777e+00 1.003752745344e+00 8.803541876728e-01 8.557556195133e-01
 1.366299524524e+00 1.364487312173e+00 1.364516469064e+00 1.364728564059e+00 1.363158710863e+00 1.360350357224e+00 1.358593052635e+00 1.358666203726e+00 1.358749091191e+00 1.357028222177e+00 1.354224304223e+00 1.352541206638e+00 1.352601829523e+00 1.352588909139e+00 1.350776934400e+00 1.347931574843e+00 1.346268674392e+00 1.346339559501e+00 1.346229657203e+00 1.344258438722e+00 1.341363896362e+00 1.339776918774e+00 1.339863142180e+00 1.339620072848e+00 1.337502329910e+00 1.334578196876e+00 1.333033782805e+00 1.333117269002e+00 1.332774265868e+00 1.330513639301e+00 1.327516551919e+00 1.326002590709e+00 1.326099709887e+00 1.325646331483e+00 1.323257575460e+00 1.320287201883e+00 1.318903200886e+00 1.319008638231e+00 1.318378455027e+00 1.315819392689e+00 1.312866574904e+00 1.311616224438e+00 1.311725243715e+00 1.310871157117e+00 1.308048976409e+00 1.305017981070e+00 1.303828896404e+00 1.303904548571e+00 1.302868054897e+00 1.299912273428e+00 1.296909812161e+00 1.295759992293e+00 1.295737244539e+00 1.294574012591e+00 1.291671669359e+00 1.288875469659e+00 1.287823556149e+00 1.287652250622e+00 1.286297629840e+00 1.283427189100e+00 1.280849615664e+00 1.279896691600e+00 1.279552840179e+00 1.277943562054e+00 1.274992308112e+00 1.272481465919e+00 1.271515649868e+00 1.271003017871e+00 1.269205889731e+00 1.266150599340e+00 1.263565070704e+00 1.262473847648e+00 1.261816346888e+00 1.259955254150e+00 1.256906915371e+00 1.254258077425e+00 1.252981208302e+00 1.252185028450e+00 1.250379196328e+00 1.247466113528e+00 1.244800006047e+00 1.243336511230e+00 1.242400293793e+00 1.240673784209e+00 1.237952587711e+00 1.235332475147e+00 1.233694570806e+00 1.232600050769e+00 1.230948202400e+00 1.228423402886e+00 1.225845168446e+00 1.224040331211e+00 1.222778312173e+00 1.221153010660e+00 1.218787597616e+00 1.216254451751e+00 1.214280469333e+00 1.212829835695e+00 1.211213074505e+00 1.208981996594e+00 1.206472030290e+00 1.204329701395e+00 1.202684358448e+00 1.201037208089e+00 1.198923131111e+00 1.196463193162e+00 1.194166978119e+00 1.192311121551e+00 1.190613718973e+00 1.188608614906e+00 1.186215671185e+00 1.183812199564e+00 1.181745006238e+00 1.179937047522e+00 1.178006801604e+00 1.175724477481e+00 1.173266744918e+00 1.171002778301e+00 1.169046229263e+00 1.167127665575e+00 1.164940414287e+00 1.162495668451e+00 1.160085573257e+00 1.157937163526e+00 1.155951865828e+00 1.153826842116e+00 1.151429205161e+00 1.148948178762e+00 1.146638004727e+00 1.144516139658e+00 1.142373879600e+00 1.140034577353e+00 1.137545977999e+00 1.135119946876e+00 1.132856892749e+00 1.130635897050e+00 1.128308158893e+00 1.125863654805e+00 1.123407085944e+00 1.121020593034e+00 1.118690347284e+00 1.116333291684e+00 1.113918510362e+00 1.111482233166e+00 1.109052213365e+00 1.106625933302e+00 1.104211683525e+00 1.101801385771e+00 1.099371152490e+00 1.096914964591e+00 1.094441574501e+00 1.091972991824e+00 1.089528612578e+00 1.087082480174e+00 1.084592490111e+00 1.082075396809e+00 1.079578099233e+00 1.077097403297e+00 1.074600559948e+00 1.072066463075e+00 1.069511296030e+00 1.066979710226e+00 1.064474301178e+00 1.061941864763e+00 1.059360229000e+00 1.056771030098e+00 1.054207685844e+00 1.051658005206e+00 1.049094902989e+00 1.046499945450e+00 1.043890794051e+00 1.041293952793e+00 1.038697874785e+00 1.036087131112e+00 1.033471384770e+00 1.030854427866e+00 1.028230597304e+00 1.025595868759e+00 1.022951534156e+00 1.020304233050e+00 1.017662191127e+00 1.015017490807e+00 1.012360416221e+00 1.009699173622e+00 1.007031886795e+00 1.004357224193e+00 1.001683559359e+00 9.990156358480e-01 9.963417282993e-01 9.936574040635e-01 9.909626918518e-01 9.882619846972e-01 9.855686498916e-01 9.828722304782e-01 9.801626082412e-01 9.774503494225e-01 9.747365158845e-01 9.720148543720e-01 9.692841379767e-01 9.665540949582e-01 9.638253854609e-01 9.610970628522e-01 9.583540963154e-01 9.555994256287e-01 9.528545072557e-01 9.501162403252e-01 9.473663054911e-01 9.446060723380e-01 9.418465887900e-01 9.390943107679e-01 9.363442467850e-01 9.335843700928e-01 9.308143048713e-01 9.280551693224e-01 9.253005955866e-01 9.225396755555e-01 9.197732951363e-01 9.170077625770e-01 9.142493305521e-01 9.114908196138e-01 9.087239513276e-01 9.059536078843e-01 9.031894891480e-01 9.004304229244e-01 8.976673331005e-01 8.949014164882e-01 8.921331976807e-01 8.893671573634e-01 8.866079499212e-01 8.838470802111e-01 8.810833432012e-01 8.783220199606e-01 8.755629198545e-01 8.728076369969e-01 8.700541816499e-01 8.672977928283e-01 8.645450156039e-01 8.617971361569e-01 8.590537179088e-01 8.563101717592e-01 8.535666435385e-01 8.508264374982e-01 8.480909236979e-01 8.453598268571e-01 8.426320325277e-01 8.399056964567e-01 8.371830812196e-01 8.344625768739e-01 8.317507988992e-01 8.290447172098e-01 8.263403508413e-01 8.236401644650e-01 8.209453461883e-01 8.182587698907e-01 8.155769428339e-01 8.129004886526e-01 8.102311019594e-01 8.075682852900e-01 8.049117041637e-01 8.022608388886e-01 7.996181466389e-01 7.969832157009e-01 7.943541145320e-01 7.917324578550e-01 7.891204106611e-01 7.865143422819e-01 7.839186206052e-01 7.813311844673e-01 7.787512012424e-01 7.761820848221e-01 7.736210836896e-01 7.710679678437e-01 7.685281396079e-01 7.659980195486e-01 7.634756053981e-01 7.609646452507e-01 7.584662450905e-01 7.559778674610e-01 7.535023749195e-01 7.510359897271e-01 7.485807231073e-01 7.461394129881e-01 7.437091986370e-01 7.412930387468e-01 7.388870816520e-01 7.364941288905e-01 7.341169889046e-01 7.317520621443e-01 7.294011116319e-01 7.270645018093e-01 7.247393927943e-01 7.224301072643e-01 7.201379669692e-01 7.178576971588e-01 7.155941248086e-01 7.133463510489e-01 7.111140092091e-01 7.088997222336e-01 7.067000955774e-01 7.045153652319e-01 7.023508325660e-01 7.002010188156e-01 6.980693036739e-01 6.959549074874e-01 6.938589053387e-01 6.917804571084e-01 6.897231887048e-01 6.876821024867e-01 6.856591409111e-01 6.836565602002e-01 6.816720706414e-01 6.797087956753e-01 6.777652828195e-01 6.758420478843e-01 6.739385360108e-01 6.720558187491e-01 6.701932390521e-01 6.683537451200e-01 6.665338668966e-01 6.647358281920e-01 6.629602220088e-01 6.612050230652e-01 6.594729944996e-01 6.577658421786e-01 6.560769315935e-01 6.544153610062e-01 6.527759763409e-01 6.511569562740e-01 6.495659723491e-01 6.479954892857e-01 6.464494049568e-01 6.449306750951e-01 6.434315525502e-01 6.419608842625e-01 6.405137381406e-01 6.390878313602e-01 6.376923052557e-01 6.363191349541e-01 6.349721697421e-01 6.336543442392e-01 6.323559892785e-01 6.310864338556e-01 6.298431173799e-01 6.286239270268e-01 6.274364532962e-01 6.262730893341e-01 6.251334214556e-01 6.240250829757e-01 6.229391237324e-01 6.218855040313e-01 6.208602193970e-01 6.198555455254e-01 6.188829775807e-01 6.179352049880e-01 6.170161353328e-01 6.161284409016e-01 6.152613772369e-01 6.144264722667e-01 6.136183174427e-01 6.128342370552e-01 6.120839654729e-01 6.113560025987e-01 6.106562314918e-01 6.099885954433e-01 6.093424610651e-01 6.087294405665e-01 6.081419534738e-01 6.075790896498e-01 6.070508589987e-01 6.065460701568e-01 6.060700797827e-01 6.056233340927e-01 6.051983707326e-01 6.048058715302e-01 6.044409892586e-01 6.041026333212e-01 6.037950748909e-01 6.035067666109e-01 6.032484270830e-01 6.030190603093e-01 6.028157223311e-01 6.026438368626e-01 6.024898727438e-01 6.023609174150e-01 6.022625509148e-01 6.021879183581e-01 6.021446768138e-01 6.021209086876e-01 6.021192243218e-01 6.021465639439e-01 6.021952148174e-01 6.022739677632e-01 6.023757325595e-01 6.024951499248e-01 6.026429015718e-01 6.028123852423e-01 6.030082425865e-01 6.032283990260e-01 6.034651698287e-01 6.037273518485e-01 6.040100335865e-01 6.043156444480e-01 6.046482569885e-01 6.049932654212e-01 6.053654193845e-01 6.057532360390e-01 6.061623654762e-01 6.065979638308e-01 6.070481414760e-01 6.075171446049e-01 6.080073117123e-01 6.085128888545e-01 6.090433091257e-01 6.095853453680e-01 6.101489704759e-01 6.107299026014e-01 6.113235030745e-01 6.119392372548e-01 6.125681675490e-01 6.132129164900e-01 6.138759185950e-01 6.145490209531e-01 6.152419471674e-01 6.159460409199e-01 6.166637585635e-01 6.173984476930e-01 6.181413232433e-01 6.189006888966e-01 6.196700177676e-01 6.204501307075e-01 6.212457747350e-01 6.220483034907e-01 6.228641443448e-01 6.236903358801e-01 6.245219703225e-01 6.253689204369e-01 6.262208338479e-01 6.270855039715e-01 6.279564643418e-01 6.288324680510e-01 6.297198633139e-01 6.306116240413e-01 6.315119655187e-01 6.324195182656e-01 6.333281779050e-01 6.342463456796e-01 6.351686597089e-01 6.360953127582e-01 6.370295269805e-01 6.379611337289e-01 6.389000323070e-01 6.398424978688e-01 6.407862443009e-01 6.417338800712e-01 6.426792002041e-01 6.436302788464e-01 6.445826528199e-01 6.455321988933e-01 6.464867140748e-01 6.474359159649e-01 6.483879607710e-01 6.493402896613e-01 6.502882393420e-01 6.512387122581e-01 6.521831789887e-01 6.531270931627e-01 6.540685673079e-01 6.550060080417e-01 6.559429505373e-01 6.568720176137e-01 6.578004004611e-01 6.587243488563e-01 6.596402165388e-01 6.605556583101e-01 6.614616076568e-01 6.623635142457e-01 6.632603283864e-01 6.641475857285e-01 6.650318657804e-01 6.659045762153e-01 6.667720834266e-01 6.676341375207e-01 6.684829259662e-01 6.693285727493e-01 6.701613487232e-01 6.709869797455e-01 6.718038340828e-01 6.726081203426e-01 6.734071328114e-01 6.741907623714e-01 6.749688732265e-01 6.757340266589e-01 6.764853669651e-01 6.772297668945e-01 6.779586559906e-01 6.786793129349e-01 6.793865540058e-01 6.800785610264e-01 6.807621063434e-01 6.814293949643e-01 6.820871625542e-01 6.827290482450e-01 6.833578113641e-01 6.839723319661e-01 6.845727670272e-01 6.851601644430e-01 6.857310616528e-01 6.862900481848e-01 6.868307348765e-01 6.873584636228e-01 6.878720908099e-01 6.883664877648e-01 6.888496455516e-01 6.893120488804e-01 6.897622504678e-01 6.901954130288e-01 6.906095651840e-01 6.910126779583e-01 6.913922595389e-01 6.917620344772e-01 6.921100154654e-01 6.924402079826e-01 6.927582138993e-01 6.930509576232e-01 6.933364863614e-01 6.935951448873e-01 6.938399029279e-01 6.940701004738e-01 6.942744248104e-01 6.944710697746e-01 6.946397805621e-01 6.947962345542e-01 6.949348136299e-01 6.950482928059e-01 6.951556747047e-01 6.952307180057e-01 6.952979022582e-01 6.953440733158e-01 6.953652584024e-01 6.953805929497e-01 6.953638650539e-01 6.953395349112e-01 6.952917963964e-01 6.952227053423e-01 6.951447708413e-01 6.950360393720e-01 6.949211099539e-01 6.947813635509e-01 6.946206051240e-01 6.944503687341e-01 6.942521290044e-01 6.940444543395e-01 6.938149624571e-01 6.935658945230e-01 6.933056144444e-01 6.930184534690e-01 6.927219357371e-01 6.924062837242e-01 6.920693873708e-01 6.917231201684e-01 6.913513419143e-01 6.909682444638e-01 6.905698853949e-01 6.901485648111e-01 6.897209519508e-01 6.892681466868e-01 6.888061448014e-01 6.883290344900e-01 6.878291310761e-01 6.873262870632e-01 6.867984102145e-01 6.862614653266e-01 6.857134750818e-01 6.851413312891e-01 6.845703594366e-01 6.839735756047e-01 6.833725922351e-01 6.827593659586e-01 6.821245431150e-01 6.814939470352e-01 6.808374091034e-01 6.801798078729e-01 6.795124008000e-01 6.788246514859e-01 6.781439441552e-01 6.774392998461e-01 6.767357734359e-01 6.760242195563e-01 6.752967239497e-01 6.745775429008e-01 6.738366309965e-01 6.731002062888e-01 6.723572291774e-01 6.716026520490e-01 6.708592421086e-01 6.700963663336e-01 6.693409053363e-01 6.685841679826e-01 6.678155713216e-01 6.670634239568e-01 6.662945027390e-01 6.655371027043e-01 6.647818409926e-01 6.640174248372e-01 6.632724422759e-01 6.625172137237e-01 6.617736983836e-01 6.610382560739e-01 6.602971406880e-01 6.595816828585e-01 6.588565729726e-01 6.581500924096e-01 6.574538095564e-01 6.567567490861e-01 6.560900344142e-01 6.554170632249e-01 6.547677522253e-01 6.541348351488e-01 6.535026103765e-01 6.529073402579e-01 6.523101916504e-01 6.517406320148e-01 6.511942223733e-01 6.506512135080e-01 6.501519891379e-01 6.496542913523e-01 6.491890470032e-01 6.487521987650e-01 6.483256560217e-01 6.479448608398e-01 6.475737737379e-01 6.472394089766e-01 6.469372171194e-01 6.466516449481e-01 6.464174354272e-01 6.461976918079e-01 6.460194938936e-01 6.458809598801e-01 6.457612668053e-01 6.456999880966e-01 6.456572456589e-01 6.456613529781e-01 6.457111206852e-01 6.457834682452e-01 6.459210505995e-01 6.460815124537e-01 6.462945650073e-01 6.465568822203e-01 6.468483673448e-01 6.472097330740e-01 6.475966333765e-01 6.480442224643e-01 6.485432735683e-01 6.490768114763e-01 6.496858125017e-01 6.503261612545e-01 6.510250812974e-01 6.517865208657e-01 6.525834006115e-01 6.534587402672e-01 6.543710361251e-01 6.553477591044e-01 6.563876158245e-01 6.574667358281e-01 6.586290365468e-01 6.598309325965e-01 6.610994569762e-01 6.624355644342e-01 6.638126778150e-01 6.652746673612e-01 6.667803756053e-01 6.683538154999e-01 6.699980336017e-01 6.716844668815e-01 6.734586817306e-01 6.752772532107e-01 6.771634160961e-01 6.791240575991e-01 6.811276431552e-01 6.832161045271e-01 6.853544055783e-01 6.875587487687e-01 6.898378039395e-01 6.921586043754e-01 6.945659915439e-01 6.970218345969e-01 6.995418177481e-01 7.021388562526e-01 7.047760954487e-01 7.074980398615e-01 7.102671453340e-01 7.130990414907e-01 7.160040285952e-01 7.189498403317e-01 7.219764355691e-01 7.250501474412e-01 7.281821895341e-01 7.313864702897e-01 7.346279708278e-01 7.379457340577e-01 7.413109723009e-01 7.447268916822e-01 7.482129807386e-01 7.517346394460e-01 7.553266237171e-01 7.589619058993e-01 7.626438629154e-01 7.663922692080e-01 7.701727880994e-01 7.740146449057e-01 7.779011362526e-01 7.818268459294e-01 7.858122339954e-01 7.898271006531e-01 7.938964321494e-01 7.980035057897e-01 8.021469366097e-01 8.063428830850e-01 8.105632519300e-01 8.148306070556e-01 8.191329449502e-01 8.234634376941e-01 8.278389626827e-01 8.322367390168e-01 8.366693895441e-01 8.411341740112e-01 8.456193318655e-01 8.501413996232e-01 8.546808890896e-01 8.592493218676e-01 8.638414397561e-01 8.684471109279e-01 8.730815199069e-01 8.777287187584e-01 8.823939306547e-01 8.870774409873e-01 8.917693833141e-01 8.964783774392e-01 9.011963744110e-01 9.059231154855e-01 9.106604501086e-01 9.153991939020e-01 9.201458999364e-01 9.248964273347e-01 9.296440211968e-01 9.343970189163e-01 9.391446409471e-01 9.438889584312e-01 9.486317709391e-01 9.533627506397e-01 9.580897733043e-01 9.628078082128e-01 9.675088507616e-01 9.722025188558e-01 9.768773557428e-01 9.815366937682e-01 9.861815438543e-01 9.907989182413e-01 9.954041541033e-01 9.999802733515e-01 1.004532128092e+00 1.009063724092e+00 1.013556135799e+00 1.018028442908e+00 1.022464388569e+00 1.026864800259e+00 1.031239363283e+00 1.035565220674e+00 1.039863348315e+00 1.044118473201e+00 1.048324068026e+00 1.052501500178e+00 1.056616368683e+00 1.060696953279e+00 1.064727344612e+00 1.068697959127e+00 1.072632960915e+00 1.076497484686e+00 1.080317391745e+00 1.084082060732e+00 1.087773362125e+00 1.091425809672e+00 1.094997542130e+00 1.098513484283e+00 1.101970374372e+00 1.105340991341e+00 1.108668484264e+00 1.111906162782e+00 1.115076890721e+00 1.118185905334e+00 1.121197154752e+00 1.124157406821e+00 1.127021374667e+00 1.129806962650e+00 1.132526576789e+00 1.135137720153e+00 1.137690647428e+00 1.140143392834e+00 1.142505234293e+00 1.144797844540e+00 1.146972905576e+00 1.149079531141e+00 1.151083700026e+00 1.152985441402e+00 1.154812755767e+00 1.156516606064e+00 1.158142396163e+00 1.159661566090e+00 1.161069298418e+00 1.162398109576e+00 1.163596212612e+00 1.164708448244e+00 1.165712329743e+00 1.166592439916e+00 1.167391825293e+00 1.168055849072e+00 1.168622263276e+00 1.169081382734e+00 1.169409215201e+00 1.169649879519e+00 1.169753704248e+00 1.169750076085e+00 1.169640300141e+00 1.169390645215e+00 1.169049039369e+00 1.168571077041e+00 1.167978144889e+00 1.167277917167e+00 1.166433659786e+00 1.165494290237e+00 1.164419326353e+00 1.163220211372e+00 1.161917019217e+00 1.160467954485e+00 1.158917953814e+00 1.157235263438e+00 1.155424697275e+00 1.153510914596e+00 1.151452530898e+00 1.149289825829e+00 1.147001195459e+00 1.144579441830e+00 1.142057273279e+00 1.139394746760e+00 1.136622696944e+00 1.133731949550e+00 1.130712727238e+00 1.127590967305e+00 1.124338757146e+00 1.120976766817e+00 1.117502835624e+00 1.113902953414e+00 1.110204964900e+00 1.106385562920e+00 1.102457782716e+00 1.098429188763e+00 1.094281762220e+00 1.090040436337e+00 1.085691049960e+00 1.081239511831e+00 1.076694028765e+00 1.072044521365e+00 1.067305341164e+00 1.062473051800e+00 1.057547320715e+00 1.052541432329e+00 1.047445976307e+00 1.042271356697e+00 1.037021642746e+00 1.031690975781e+00 1.026292925527e+00 1.020825055083e+00 1.015290146163e+00 1.009699793118e+00 1.004047030399e+00 9.983434272951e-01 9.925931077466e-01 9.867922822911e-01 9.809578228554e-01 9.750846690860e-01 9.691789206890e-01 9.632540085628e-01 9.572995560131e-01 9.513343459491e-01 9.453584742348e-01 9.393728819353e-01 9.333963884658e-01 9.274175470344e-01 9.214563901403e-01 9.155140254253e-01 9.095885475711e-01 9.037033622120e-01 8.978458971217e-01 8.920351561294e-01 8.862777061897e-01 8.805658138864e-01 8.749293622332e-01 8.693520344634e-01 8.638546636161e-01 8.584445082299e-01 8.531126439484e-01 8.478899209861e-01 8.427611255418e-01 8.377423731571e-01 8.328490427460e-01 8.280654498163e-01 8.234228911665e-01 8.189114261416e-01 8.145396750424e-01 8.103261783207e-01 8.062545253940e-01 8.023538555380e-01 7.986126393219e-01 7.950414607836e-01 7.916551247752e-01 7.884376768502e-01 7.854167773428e-01 7.825823546750e-01 7.799372205426e-01 7.774985012618e-01 7.752490907839e-01 7.732113159385e-01 7.713740817197e-01 7.697412665133e-01 7.683252087401e-01 7.671067503109e-01 7.661075992595e-01 7.653150293668e-01 7.647274619504e-01 7.643578419467e-01 7.641810704956e-01 7.642198221945e-01 7.644552483333e-01 7.648865129976e-01 7.655226668367e-01 7.663395928402e-01 7.673538935824e-01 7.685462300162e-01 7.699131801071e-01 7.714616062957e-01 7.731630264674e-01 7.750359483759e-01 7.770574100667e-01 7.792207812289e-01 7.815349777473e-01 7.839673874564e-01 7.865348294140e-01 7.892166283222e-01 7.920000691482e-01 7.948961436790e-01 7.978700779872e-01 8.009358326563e-01 8.040770575678e-01 8.072739662517e-01 8.105417833922e-01 8.138455702436e-01 8.171941018431e-01 8.205757691144e-01 8.239689640022e-01 8.273856463430e-01 8.307967973902e-01 8.342013568211e-01 8.375974921798e-01 8.409598179247e-01 8.442963091765e-01 8.475875438662e-01 8.508242492558e-01 8.540065296085e-01 8.571140439212e-01 8.601441932982e-01 8.630903292786e-01 8.659334214540e-01 8.686768952563e-01 8.713068941917e-01 8.738087837010e-01 8.761871074610e-01 8.784203619200e-01 8.805062227359e-01 8.824401221871e-01 8.842001417372e-01 8.857941709590e-01 8.872031402376e-01 8.884164529429e-01 8.894442636335e-01 8.902505814598e-01 8.908502279570e-01 8.912301523012e-01 8.913653307920e-01 8.912802861194e-01 8.909352927470e-01 8.903386658866e-01 8.894897834395e-01 8.883555328581e-01 8.869617381128e-01 8.852770201827e-01 8.832974322703e-01 8.810393544746e-01 8.784576796278e-01 8.755821299326e-01 8.723909595454e-01 8.688664252586e-01 8.650395325692e-01 8.608629766182e-01 8.563626268694e-01 8.515308600527e-01 8.463400686824e-01 8.408291657094e-01 8.349575352570e-01 8.287384815876e-01 8.221889822268e-01 8.152690286271e-01 8.080228380117e-01 8.004232725296e-01 7.924781827235e-01 7.842112679342e-01 7.755931318851e-01 7.666633029277e-01 7.574115261687e-01 7.478461812751e-01 7.379964567347e-01 7.278478952592e-01 7.174396294154e-01 7.067788930355e-01 6.958782530020e-01 6.847785258813e-01 6.734852459001e-01 6.620380027564e-01 6.504657519547e-01 6.387962915096e-01 6.270803819917e-01 6.153494939316e-01 6.036574352760e-01 5.920551874981e-01 5.805953614260e-01 5.693460195306e-01 5.583665097318e-01 5.477354865341e-01 5.375242066685e-01 5.278187894243e-01 5.186991961122e-01 5.102574340048e-01 5.025860696217e-01 4.957663696008e-01 4.899030595473e-01 4.850695230737e-01 4.813487351569e-01 4.788220000663e-01 4.775315246386e-01 4.775471764990e-01 4.788865223165e-01 4.815712829112e-01 4.856136132576e-01 4.909751773806e-01 4.976501163395e-01 5.055734702607e-01 5.146936678852e-01 5.249518258690e-01 5.362472442293e-01 5.485258524516e-01 5.616805868690e-01 5.756251364119e-01 5.902844161993e-01 6.055412237296e-01 6.213364600143e-01 6.375647081589e-01 6.541436804199e-01 6.710070199905e-01 6.880541146931e-01 7.052322954830e-01 7.224585026127e-01 7.396614160857e-01 7.567922323574e-01 7.737690427894e-01 7.905506418917e-01 8.070702863894e-01 8.232796697233e-01 8.391348477123e-01 8.545720305085e-01 8.695691693171e-01 8.840679420179e-01 8.980364132626e-01 9.114462917136e-01 9.242463990834e-01 9.364292097647e-01 9.479497011441e-01 9.587903090364e-01 9.689381527843e-01 9.783528148012e-01 9.870476050069e-01 9.949893192116e-01 1.002172481172e+00 1.008606066075e+00 1.014260645988e+00 1.019165418769e+00 1.023308223534e+00 1.026692332828e+00 1.029352212578e+00 1.031268985645e+00 1.032486850461e+00 1.033017841727e+00 1.032876176883e+00 1.032110697856e+00 1.030727325778e+00 1.028779251827e+00 1.026293907822e+00 1.023305726867e+00 1.019869958827e+00 1.016013535600e+00 1.011794999371e+00 1.007256708946e+00 1.002443320599e+00 9.974155284141e-01 9.922062323765e-01 9.868840594782e-01 9.814854781374e-01 9.760601604984e-01 9.706707290696e-01 9.653341199530e-01 9.601234357097e-01 9.550601447558e-01 9.501789290821e-01 9.455330701738e-01 9.411182154601e-01 9.369869238224e-01 9.331433899740e-01 9.295929624448e-01 9.263690337995e-01 9.234400263607e-01 9.208300755208e-01 9.185216188771e-01 9.164902203159e-01 9.147446155171e-01 9.132348810970e-01 9.119561910082e-01 9.108782757285e-01 9.099600080996e-01 9.091926160573e-01 9.085191740085e-01 9.079300170001e-01 9.073852865978e-01 9.068489423660e-01 9.063164108109e-01 9.057288331522e-01 9.050958555356e-01 9.043821062507e-01 9.035658194779e-01 9.026638037666e-01 9.016314862860e-01 9.004954144423e-01 8.992491382122e-01 8.978813406759e-01 8.964390814173e-01 8.948937501851e-01 8.932932283953e-01 8.916524960518e-01 8.899762653187e-01 8.883223210870e-01 8.866878780258e-01 8.851179027647e-01 8.836416152630e-01 8.822715362146e-01 8.810606568573e-01 8.800020442326e-01 8.791432958679e-01 8.784932782732e-01 8.780536410264e-01 8.778652163029e-01 8.778954856779e-01 8.781690700088e-01 8.786786536029e-01 8.793919618238e-01 8.803229690158e-01 8.814221981751e-01 8.826769963103e-01 8.840619868549e-01 8.855238403750e-01 8.870518014100e-01 8.885829625539e-01 8.900946673131e-01 8.915463477748e-01 8.928833412549e-01 8.940982785289e-01 8.951291235484e-01 8.959666619180e-01 8.965821689118e-01 8.969430821562e-01 8.970620741527e-01 8.969058102648e-01 8.964935729869e-01 8.958298550833e-01 8.949193623502e-01 8.938099130864e-01 8.925085192381e-01 8.910694372020e-01 8.895366640952e-01 8.879455303658e-01 8.863796805129e-01 8.848675004795e-01 8.834896029978e-01 8.823037520038e-01 8.813526709661e-01 8.807196265428e-01 8.804240860019e-01 8.805224627510e-01 8.810486862752e-01 8.820030873979e-01 8.834155660986e-01 8.852523835436e-01 8.875094640022e-01 8.901410506339e-01 8.930822026406e-01 8.962936459142e-01 8.996668490192e-01 9.031361983353e-01 9.066043085893e-01 9.099511421147e-01 9.131090684583e-01 9.159499468106e-01 9.183976007576e-01 9.203705506134e-01 9.217772720756e-01 9.225950056196e-01 9.227527257706e-01 9.222562180491e-01 9.211088737776e-01 9.193227613750e-01 9.169863135334e-01 9.141473844537e-01 9.109225465893e-01 9.074446307992e-01 9.038280964685e-01 9.002589832241e-01 8.968660365260e-01 8.938174045045e-01 8.912684260017e-01 8.893185162359e-01 8.881026246299e-01 8.876597091386e-01 8.880250531861e-01 8.891931492203e-01 8.910747829077e-01 8.935970360856e-01 8.965923662836e-01 8.998939344450e-01 9.033152666086e-01 9.066194010735e-01 9.096273609056e-01 9.121147037431e-01 9.139136918078e-01 9.148898493030e-01 9.149154254058e-01 9.139637993476e-01 9.120141741525e-01 9.091243499720e-01 9.054194818470e-01 9.010339627503e-01 8.962039881215e-01 8.911525942114e-01 8.861410160882e-01 8.814516893311e-01 8.773056863351e-01 8.739469519693e-01 8.715174895992e-01 8.701131855842e-01 8.697716832841e-01 8.704040194111e-01 8.719054069618e-01 8.740661309907e-01 8.766513557659e-01 8.794195056233e-01 8.820907289653e-01 8.844617019272e-01 8.863320508474e-01 8.875768870293e-01 8.881630470708e-01 8.880838024552e-01 8.874604345704e-01 8.864349603768e-01 8.852033492993e-01 8.840083806873e-01 8.830392851032e-01 8.825073227975e-01 8.825246073977e-01 8.831363742834e-01 8.843228031319e-01 8.859249568648e-01 8.877610676137e-01 8.895603559388e-01 8.910251553739e-01 8.918987239953e-01 8.919211934176e-01 8.909528253868e-01 8.889291459483e-01 8.859041390127e-01 8.820820404763e-01 8.777423486790e-01 8.733023581140e-01 8.692196683725e-01 8.659585134070e-01 8.639880679573e-01 8.636396474867e-01 8.651621694531e-01 8.686320533798e-01 8.739558886334e-01 8.809488630273e-01 8.892710021822e-01 8.985832047129e-01 9.085306636155e-01 9.187953956418e-01 9.291754215541e-01 9.395154813995e-01 9.497800391977e-01 9.599798643508e-01 9.701348261133e-01 9.802838051924e-01 9.903671587829e-01 1.000282386047e+00 1.009819933214e+00 1.018677897542e+00 1.026544531857e+00 1.033042767073e+00 1.037865493322e+00 1.040769636559e+00 1.041589359371e+00 1.040314375923e+00 1.036999857548e+00 1.031817437906e+00 1.024997270736e+00 1.016758957339e+00 1.005554831532e+00 9.890707689856e-01 9.752076345735e-01 9.691008621734e-01 9.681950992025e-01 9.647337622570e-01 9.530912930831e-01 9.348997215448e-01 9.177214648262e-01 9.083225829600e-01 9.062721645285e-01 9.044414227722e-01 8.959872977117e-01 8.807767059798e-01 8.656376477487e-01 8.582600364793e-01 8.599286159055e-01 8.643685514689e-01 8.640988287348e-01 8.576159905937e-01 8.508724829536e-01 8.518363376528e-01 8.628726199311e-01 8.785138206128e-01 8.910117724805e-01 8.976766945936e-01 9.031620351932e-01 9.148854691222e-01 9.356586395910e-01 9.608213984902e-01 9.826985707322e-01 9.975959150234e-01 1.008801284123e+00 1.023253627441e+00 1.044705539979e+00 1.069857024678e+00 1.091315491783e+00 1.104118775631e+00 1.109780544228e+00 1.114675594724e+00 1.124071490602e+00 1.137115184436e+00 1.147699177384e+00 1.150160241148e+00 1.144276115680e+00 1.135306966456e+00 1.129074000673e+00 1.126329001598e+00 1.121994192063e+00 1.110424320868e+00 1.091769417921e+00 1.072899282705e+00 9.874361981918e-01 9.467588915209e-01 9.329340059139e-01 9.105972038654e-01 8.974099106864e-01 9.032256056435e-01 9.149775168009e-01 9.092664922827e-01 8.791439341273e-01 8.464081960504e-01 8.438471924955e-01 8.765506602431e-01 9.122267983464e-01 9.159458952826e-01 8.804777639681e-01 8.299670155663e-01 8.003150255814e-01 8.058643606300e-01 8.276334120459e-01 8.389499721539e-01 8.308938731740e-01 8.157283344000e-01 8.131292616030e-01 8.294740596603e-01 8.488943482375e-01 8.473570790768e-01 8.163220702524e-01 7.782455579196e-01 7.771621389975e-01 8.305573392944e-01 8.989700172338e-01 9.276099550337e-01 8.961808848149e-01 8.372556429687e-01 8.154279190992e-01 8.549720304671e-01 9.046558501451e-01 9.076039528907e-01 8.647960888837e-01 8.373881651006e-01 8.777643251617e-01 9.500354798984e-01 9.763146050387e-01 9.244889970644e-01 8.399710110152e-01 8.165956710803e-01 8.831267290724e-01 9.591150382296e-01 9.705419084994e-01 9.205111935752e-01 8.788135421208e-01 9.040750736581e-01 9.621600979110e-01 9.789759167755e-01 9.327575912310e-01 8.774127256591e-01 8.899766108179e-01 9.660167277699e-01 1.025754728522e+00 1.015483490578e+00 9.514996315064e-01 9.015706892732e-01 9.128051116104e-01 9.526766084337e-01 9.621235711578e-01 9.294433065310e-01 8.983443268328e-01 9.136605330941e-01 9.572677921812e-01 9.705010581149e-01 9.231858137022e-01 8.458663689241e-01 8.121373111300e-01 8.587095008577e-01 9.332088892139e-01 9.652915753314e-01 9.322494454221e-01 8.658477549870e-01 8.241472446595e-01 8.340294693585e-01 8.646031497553e-01 8.770642391310e-01 8.699620403493e-01 8.706197887556e-01 8.906966070192e-01 9.020211108894e-01 8.700689255780e-01 8.030899741155e-01 7.696058555027e-01 8.325843764037e-01 9.473525279567e-01 1.014703087653e+00 9.785285601593e-01 8.609688363922e-01 7.682007516881e-01 8.098037966753e-01 9.363677832690e-01 1.021360363222e+00 1.006189202107e+00 9.178498905703e-01 8.407143996643e-01 8.390321851882e-01 8.827870013539e-01 9.098111435735e-01 9.100294930130e-01 9.172174378173e-01 9.457511902997e-01 9.610461244810e-01 9.285370155033e-01 8.709609387940e-01 8.662758365747e-01 9.495088182298e-01 1.047064151897e+00 1.067508074342e+00 9.828243809864e-01 8.495064176586e-01 8.236589078978e-01
 1.339317247348e+00 1.337389295016e+00 1.337276933407e+00 1.337343218779e+00 1.335653413252e+00 1.332739035282e+00 1.330858018330e+00 1.330787979495e+00 1.330729820858e+00 1.328888226587e+00 1.325970376096e+00 1.324163737448e+00 1.324082658925e+00 1.323926631302e+00 1.321991005650e+00 1.319035485576e+00 1.317248982161e+00 1.317176351887e+00 1.316924935452e+00 1.314833671151e+00 1.311825755206e+00 1.310111851794e+00 1.310056425823e+00 1.309674331249e+00 1.307432069523e+00 1.304391608391e+00 1.302722763018e+00 1.302664683841e+00 1.302179493052e+00 1.299795139931e+00 1.296686602545e+00 1.295048185475e+00 1.295000348224e+00 1.294404811068e+00 1.291893792638e+00 1.288811020511e+00 1.287301300028e+00 1.287263144769e+00 1.286490676668e+00 1.283809183374e+00 1.280744158531e+00 1.279366425297e+00 1.279331943019e+00 1.278340184623e+00 1.275401053512e+00 1.272255832921e+00 1.270934002506e+00 1.270864710186e+00 1.269695256149e+00 1.266625073133e+00 1.263505823234e+00 1.262221982909e+00 1.262052445520e+00 1.260757213436e+00 1.257739288425e+00 1.254826991823e+00 1.253640455646e+00 1.253327022195e+00 1.251842137560e+00 1.248852720510e+00 1.246153721465e+00 1.245068566797e+00 1.244590235282e+00 1.242853551305e+00 1.239779435837e+00 1.237142475969e+00 1.236045822223e+00 1.235403301450e+00 1.233483227585e+00 1.230305772603e+00 1.227590140369e+00 1.226365297692e+00 1.225581228648e+00 1.223599438247e+00 1.220427654423e+00 1.217647700039e+00 1.216239535509e+00 1.215314957352e+00 1.213388816894e+00 1.210355040121e+00 1.207560087434e+00 1.205965053925e+00 1.204902671054e+00 1.203053425029e+00 1.200209526913e+00 1.197463520427e+00 1.195699128666e+00 1.194478653600e+00 1.192702655008e+00 1.190055444068e+00 1.187352380529e+00 1.185424144399e+00 1.184039680501e+00 1.182290099391e+00 1.179798916449e+00 1.177142768502e+00 1.175048038538e+00 1.173476547033e+00 1.171737500853e+00 1.169381365731e+00 1.166747343844e+00 1.164484842393e+00 1.162722223011e+00 1.160953936287e+00 1.158715257199e+00 1.156131411513e+00 1.153716398580e+00 1.151743961550e+00 1.149928756088e+00 1.147802400655e+00 1.145287198512e+00 1.142762688298e+00 1.140581262359e+00 1.138657130638e+00 1.136609385269e+00 1.134207162413e+00 1.131630112015e+00 1.129250390420e+00 1.127180610729e+00 1.125149249012e+00 1.122844638371e+00 1.120282753642e+00 1.117756197301e+00 1.115494843856e+00 1.113398463952e+00 1.111163088494e+00 1.108650760008e+00 1.106053095408e+00 1.103629973175e+00 1.101399008952e+00 1.099150410089e+00 1.096700724505e+00 1.094097729640e+00 1.091558402091e+00 1.089186307981e+00 1.086862208699e+00 1.084429471467e+00 1.081874419801e+00 1.079304750520e+00 1.076811483487e+00 1.074378824359e+00 1.071921446497e+00 1.069400726536e+00 1.066855596181e+00 1.064319556936e+00 1.061791918434e+00 1.059278277609e+00 1.056768352919e+00 1.054236056599e+00 1.051677431044e+00 1.049103998667e+00 1.046536841185e+00 1.043995472334e+00 1.041454266253e+00 1.038867452552e+00 1.036253065384e+00 1.033658314824e+00 1.031082988509e+00 1.028494735837e+00 1.025869969740e+00 1.023221523995e+00 1.020595610698e+00 1.017997668353e+00 1.015377290356e+00 1.012709166377e+00 1.010030786386e+00 1.007378438294e+00 1.004740334966e+00 1.002091150944e+00 9.994128938084e-01 9.967195146460e-01 9.940378790501e-01 9.913600710810e-01 9.886671628586e-01 9.859699485517e-01 9.832737952120e-01 9.805693739760e-01 9.778569539834e-01 9.751359249694e-01 9.724122965887e-01 9.696940666066e-01 9.669737091074e-01 9.642448689866e-01 9.615102205879e-01 9.587724434434e-01 9.560265472574e-01 9.532824440925e-01 9.505459746065e-01 9.478057541085e-01 9.450541437064e-01 9.422943056414e-01 9.395294877164e-01 9.367725490662e-01 9.340145234601e-01 9.312443625973e-01 9.284709001703e-01 9.256997007662e-01 9.229207641214e-01 9.201346686056e-01 9.173490905845e-01 9.145669932611e-01 9.117858017416e-01 9.089921587505e-01 9.061884962282e-01 9.033934130610e-01 9.006073087297e-01 8.978129566034e-01 8.950078276481e-01 8.922052643220e-01 8.894105854909e-01 8.866208004976e-01 8.838214275331e-01 8.810139921223e-01 8.782182856282e-01 8.754290640496e-01 8.726349709004e-01 8.698372931935e-01 8.670409601509e-01 8.642538592422e-01 8.614689568441e-01 8.586764910886e-01 8.558824795904e-01 8.530961107729e-01 8.503156985748e-01 8.475348400787e-01 8.447518791312e-01 8.419676976144e-01 8.391887865092e-01 8.364175058661e-01 8.336469244978e-01 8.308747331860e-01 8.281067983380e-01 8.253438661585e-01 8.225858517632e-01 8.198318853052e-01 8.170767213343e-01 8.143272294563e-01 8.115844831641e-01 8.088488521170e-01 8.061142520111e-01 8.033824947459e-01 8.006561260874e-01 7.979356298958e-01 7.952226500133e-01 7.925145218859e-01 7.898107264232e-01 7.871121707142e-01 7.844185550191e-01 7.817357025081e-01 7.790597184443e-01 7.763902397967e-01 7.737248717283e-01 7.710685621054e-01 7.684222942929e-01 7.657836561633e-01 7.631525239538e-01 7.605316507343e-01 7.579186827118e-01 7.553148634719e-01 7.527202562402e-01 7.501351004773e-01 7.475612680083e-01 7.449966555003e-01 7.424400749800e-01 7.398973938578e-01 7.373621456085e-01 7.348404127427e-01 7.323312607912e-01 7.298314158389e-01 7.273436476673e-01 7.248690172509e-01 7.224043019620e-01 7.199559327474e-01 7.175196216254e-01 7.150951713941e-01 7.126849436639e-01 7.102891422828e-01 7.079075721005e-01 7.055415594858e-01 7.031867135005e-01 7.008478341184e-01 6.985247020325e-01 6.962173001249e-01 6.939261197579e-01 6.916489544880e-01 6.893864420417e-01 6.871445021972e-01 6.849184367550e-01 6.827081057180e-01 6.805164651785e-01 6.783390975490e-01 6.761819899837e-01 6.740449386276e-01 6.719224193713e-01 6.698201301440e-01 6.677379330053e-01 6.656732472652e-01 6.636310172123e-01 6.616074518175e-01 6.596017335297e-01 6.576190105869e-01 6.556553276485e-01 6.537130752085e-01 6.517913030901e-01 6.498914748644e-01 6.480134270353e-01 6.461590873017e-01 6.443250818375e-01 6.425125149350e-01 6.407233767633e-01 6.389565717999e-01 6.372142906996e-01 6.354965385311e-01 6.337996403340e-01 6.321286217868e-01 6.304807326226e-01 6.288565743991e-01 6.272591480960e-01 6.256849105585e-01 6.241352641718e-01 6.226125876793e-01 6.211126251903e-01 6.196403816936e-01 6.181951420947e-01 6.167726584497e-01 6.153799783730e-01 6.140127313400e-01 6.126696510483e-01 6.113578326227e-01 6.100688368810e-01 6.088078741557e-01 6.075780031465e-01 6.063704634009e-01 6.051937731344e-01 6.040446962566e-01 6.029192339689e-01 6.018267071400e-01 6.007594251006e-01 5.997223475844e-01 5.987156343919e-01 5.977318377707e-01 5.967786186191e-01 5.958562914505e-01 5.949587774191e-01 5.940964662653e-01 5.932600839081e-01 5.924497063365e-01 5.916724510257e-01 5.909211119512e-01 5.902035909711e-01 5.895155445925e-01 5.888514006230e-01 5.882208228921e-01 5.876168178564e-01 5.870428867327e-01 5.865014881912e-01 5.859844282257e-01 5.854990269608e-01 5.850424737806e-01 5.846105400110e-01 5.842149022095e-01 5.838427189338e-01 5.834990404389e-01 5.831879624587e-01 5.828998371868e-01 5.826467414766e-01 5.824184346574e-01 5.822168660639e-01 5.820496325675e-01 5.819050321223e-01 5.817906383456e-01 5.817059767903e-01 5.816425249451e-01 5.816122248911e-01 5.816090492430e-01 5.816327999065e-01 5.816864431576e-01 5.817592528437e-01 5.818619219720e-01 5.819926474749e-01 5.821486350534e-01 5.823354504747e-01 5.825379737964e-01 5.827671614145e-01 5.830241482771e-01 5.833045130776e-01 5.836140989005e-01 5.839426309017e-01 5.842919397545e-01 5.846686531571e-01 5.850652707682e-01 5.854914242094e-01 5.859366999511e-01 5.863994870355e-01 5.868886259229e-01 5.873967080390e-01 5.879295805997e-01 5.884851853647e-01 5.890540463451e-01 5.896469593886e-01 5.902580058771e-01 5.908903066589e-01 5.915453253422e-01 5.922124433144e-01 5.929014466351e-01 5.936064430141e-01 5.943285395250e-01 5.950740177467e-01 5.958312453094e-01 5.966056737522e-01 5.973971741238e-01 5.982011156491e-01 5.990265323148e-01 5.998625905182e-01 6.007150564173e-01 6.015812330740e-01 6.024581338496e-01 6.033538534489e-01 6.042599313327e-01 6.051771129416e-01 6.061091002571e-01 6.070491620844e-01 6.080035631128e-01 6.089674159806e-01 6.099404745448e-01 6.109271360251e-01 6.119179748124e-01 6.129222056574e-01 6.139337962094e-01 6.149508735593e-01 6.159802383555e-01 6.170127986308e-01 6.180556007729e-01 6.191038054399e-01 6.201558946538e-01 6.212167180686e-01 6.222812205259e-01 6.233528229932e-01 6.244282728060e-01 6.255042038900e-01 6.265886907119e-01 6.276734724765e-01 6.287626313146e-01 6.298551911468e-01 6.309458407120e-01 6.320414075521e-01 6.331375377135e-01 6.342337707280e-01 6.353338914063e-01 6.364282343992e-01 6.375259735325e-01 6.386243598356e-01 6.397188519512e-01 6.408134019107e-01 6.419037893930e-01 6.429948961447e-01 6.440837058785e-01 6.451666484363e-01 6.462491648381e-01 6.473243375879e-01 6.483979939857e-01 6.494689214165e-01 6.505324419788e-01 6.515929211216e-01 6.526453432544e-01 6.536934889624e-01 6.547364686128e-01 6.557708205124e-01 6.568003752399e-01 6.578208126085e-01 6.588355157101e-01 6.598428834287e-01 6.608395616646e-01 6.618316448043e-01 6.628111158946e-01 6.637831244448e-01 6.647476890051e-01 6.656982691689e-01 6.666439147473e-01 6.675743905179e-01 6.684965737859e-01 6.694093718521e-01 6.703069118723e-01 6.711983433135e-01 6.720740099970e-01 6.729385400251e-01 6.737917313355e-01 6.746318756546e-01 6.754594872102e-01 6.762731732740e-01 6.770757846052e-01 6.778625332089e-01 6.786368422791e-01 6.793967710590e-01 6.801418195458e-01 6.808747779725e-01 6.815914490021e-01 6.822926248493e-01 6.829806686016e-01 6.836508788750e-01 6.843091773299e-01 6.849490283456e-01 6.855749807944e-01 6.861815505105e-01 6.867746566802e-01 6.873529572160e-01 6.879095030270e-01 6.884561323987e-01 6.889786402238e-01 6.894904655205e-01 6.899832656564e-01 6.904551437566e-01 6.909157411574e-01 6.913519406568e-01 6.917771537407e-01 6.921805578235e-01 6.925653757773e-01 6.929386438612e-01 6.932837895495e-01 6.936216533171e-01 6.939333597109e-01 6.942269892096e-01 6.945091569785e-01 6.947617419097e-01 6.950085755085e-01 6.952259685872e-01 6.954289880738e-01 6.956181525340e-01 6.957774153976e-01 6.959325136497e-01 6.960551919730e-01 6.961660456602e-01 6.962605269400e-01 6.963252592800e-01 6.963873676641e-01 6.964152281326e-01 6.964348666246e-01 6.964347279856e-01 6.964073196382e-01 6.963757022726e-01 6.963109876844e-01 6.962383010089e-01 6.961444078812e-01 6.960258587320e-01 6.959023107256e-01 6.957464209044e-01 6.955850117873e-01 6.953995975154e-01 6.951922563590e-01 6.949795452805e-01 6.947366168913e-01 6.944850267987e-01 6.942154649754e-01 6.939224441453e-01 6.936237410810e-01 6.932966984725e-01 6.929630226741e-01 6.926099311779e-01 6.922372967312e-01 6.918582747690e-01 6.914536535078e-01 6.910397862852e-01 6.906126564837e-01 6.901635982141e-01 6.897107703569e-01 6.892344218778e-01 6.887500106089e-01 6.882540701884e-01 6.877360550983e-01 6.872196900824e-01 6.866779429092e-01 6.861315784637e-01 6.855764560833e-01 6.849973902401e-01 6.844260109894e-01 6.838287148031e-01 6.832310848989e-01 6.826260306766e-01 6.819988395323e-01 6.813824706016e-01 6.807411748476e-01 6.801028169591e-01 6.794583105808e-01 6.787963138311e-01 6.781467141637e-01 6.774750080627e-01 6.768091868096e-01 6.761398433256e-01 6.754562842979e-01 6.747887052951e-01 6.741009805206e-01 6.734215497670e-01 6.727433977994e-01 6.720543483523e-01 6.713826088725e-01 6.706961046386e-01 6.700218426691e-01 6.693512483323e-01 6.686716870733e-01 6.680166964449e-01 6.673485817514e-01 6.666962005390e-01 6.660529576239e-01 6.654038481603e-01 6.647824597932e-01 6.641532807792e-01 6.635425220958e-01 6.629470675321e-01 6.623492068771e-01 6.617844197958e-01 6.612150111077e-01 6.606688291945e-01 6.601426751317e-01 6.596162384746e-01 6.591312202429e-01 6.586433752048e-01 6.581857789767e-01 6.577515718009e-01 6.573224072705e-01 6.569390245718e-01 6.565578903104e-01 6.562111437591e-01 6.558940764264e-01 6.555861621165e-01 6.553291358201e-01 6.550791663409e-01 6.548691689425e-01 6.546942999018e-01 6.545333834342e-01 6.544264175004e-01 6.543343878440e-01 6.542859729854e-01 6.542770746838e-01 6.542880826941e-01 6.543581897839e-01 6.544486464301e-01 6.545864003628e-01 6.547711026946e-01 6.549767121599e-01 6.552497718505e-01 6.555460220429e-01 6.558934689418e-01 6.562936290127e-01 6.567209035999e-01 6.572182385322e-01 6.577441880622e-01 6.583261529919e-01 6.589639396850e-01 6.596336464309e-01 6.603778583712e-01 6.611530404645e-01 6.619916260146e-01 6.628869449910e-01 6.638185356660e-01 6.648295465356e-01 6.658754026949e-01 6.669836742762e-01 6.681571737156e-01 6.693671646844e-01 6.706587795019e-01 6.719897830361e-01 6.733856711645e-01 6.748487831934e-01 6.763508596041e-01 6.779391538662e-01 6.795659109544e-01 6.812599890414e-01 6.830241145473e-01 6.848275158574e-01 6.867157359966e-01 6.886484762815e-01 6.906461980258e-01 6.927162670341e-01 6.948267568574e-01 6.970215965771e-01 6.992630631758e-01 7.015669696928e-01 7.039448438502e-01 7.063620957582e-01 7.088622231298e-01 7.114092019329e-01 7.140182688741e-01 7.166989648985e-01 7.194191764365e-01 7.222200859912e-01 7.250666605020e-01 7.279730356944e-01 7.309501742499e-01 7.339648691746e-01 7.370562088985e-01 7.401933252305e-01 7.433841784101e-01 7.466445573605e-01 7.499401364053e-01 7.533073264745e-01 7.567190222762e-01 7.601804704239e-01 7.637072006183e-01 7.672669019292e-01 7.708928403224e-01 7.745598469983e-01 7.782719363318e-01 7.820439998538e-01 7.858472269226e-01 7.897088937925e-01 7.936096322783e-01 7.975480222806e-01 8.015433934003e-01 8.055654344278e-01 8.096356334189e-01 8.137453442043e-01 8.178861109766e-01 8.220748779100e-01 8.262878256540e-01 8.305436783413e-01 8.348299585558e-01 8.391426432737e-01 8.434971350873e-01 8.478700335654e-01 8.522775618472e-01 8.567126335325e-01 8.611665660730e-01 8.656535407170e-01 8.701567971478e-01 8.746827010395e-01 8.792313617902e-01 8.837925524560e-01 8.883780352371e-01 8.929747769868e-01 8.975874558098e-01 9.022145407512e-01 9.068482911512e-01 9.114963749824e-01 9.161517981696e-01 9.208125155618e-01 9.254814260487e-01 9.301513488498e-01 9.348252393811e-01 9.395018896305e-01 9.441739290725e-01 9.488476517546e-01 9.535157153527e-01 9.581770878488e-01 9.628366543219e-01 9.674804518456e-01 9.721190602832e-01 9.767469334592e-01 9.813562562935e-01 9.859590964888e-01 9.905380162817e-01 9.951016759049e-01 9.996505413896e-01 1.004167776033e+00 1.008672617854e+00 1.013146497071e+00 1.017594988146e+00 1.022022525895e+00 1.026408427717e+00 1.030775756808e+00 1.035103747178e+00 1.039396624282e+00 1.043663281168e+00 1.047877253819e+00 1.052064843597e+00 1.056206190331e+00 1.060300580650e+00 1.064363582661e+00 1.068366564140e+00 1.072332684753e+00 1.076249292741e+00 1.080103542140e+00 1.083925505088e+00 1.087672480298e+00 1.091377455011e+00 1.095025700673e+00 1.098600435191e+00 1.102136469071e+00 1.105591833724e+00 1.108993271987e+00 1.112333602167e+00 1.115589728859e+00 1.118801564153e+00 1.121923291324e+00 1.124979963870e+00 1.127974154880e+00 1.130870871939e+00 1.133718354470e+00 1.136468372583e+00 1.139143496857e+00 1.141752733851e+00 1.144254237193e+00 1.146697764452e+00 1.149040180173e+00 1.151296010331e+00 1.153481142095e+00 1.155550303811e+00 1.157554762673e+00 1.159454913407e+00 1.161255910616e+00 1.162983728493e+00 1.164588024954e+00 1.166117883589e+00 1.167541450643e+00 1.168855803292e+00 1.170092636625e+00 1.171200459885e+00 1.172224679290e+00 1.173141990311e+00 1.173939783779e+00 1.174655710153e+00 1.175239483091e+00 1.175730405570e+00 1.176112706409e+00 1.176367921742e+00 1.176537709339e+00 1.176571738695e+00 1.176504011358e+00 1.176329037560e+00 1.176019271392e+00 1.175621527871e+00 1.175086294123e+00 1.174440984094e+00 1.173690463888e+00 1.172799409492e+00 1.171814289700e+00 1.170696354358e+00 1.169461056259e+00 1.168119009251e+00 1.166637466515e+00 1.165057740740e+00 1.163347338325e+00 1.161513948498e+00 1.159577606405e+00 1.157501168537e+00 1.155322066064e+00 1.153019205880e+00 1.150590147072e+00 1.148059662082e+00 1.145393524736e+00 1.142624126084e+00 1.139735634976e+00 1.136721901922e+00 1.133610005855e+00 1.130369142389e+00 1.127021369530e+00 1.123565457380e+00 1.119988701380e+00 1.116314868195e+00 1.112523561694e+00 1.108629476918e+00 1.104633494148e+00 1.100525261017e+00 1.096324036934e+00 1.092018475622e+00 1.087612756145e+00 1.083117737502e+00 1.078521723962e+00 1.073839509769e+00 1.069067786760e+00 1.064205838650e+00 1.059265745836e+00 1.054239619344e+00 1.049135679109e+00 1.043960319923e+00 1.038706280349e+00 1.033389843494e+00 1.028004632190e+00 1.022556081797e+00 1.017056012118e+00 1.011493018538e+00 1.005884072219e+00 1.000229630048e+00 9.945269254303e-01 9.887932847306e-01 9.830218780250e-01 9.772212044313e-01 9.714020445840e-01 9.655550612336e-01 9.597025947170e-01 9.538381211645e-01 9.479667168595e-01 9.421060398038e-01 9.362412406672e-01 9.303961282271e-01 9.245710879519e-01 9.187636077244e-01 9.129981500597e-01 9.072599110857e-01 9.015698514799e-01 8.959317296718e-01 8.903403982666e-01 8.848238562027e-01 8.793661748635e-01 8.739874804496e-01 8.686959290818e-01 8.634808787528e-01 8.583751291829e-01 8.533610320394e-01 8.484587448843e-01 8.436770778955e-01 8.390048746547e-01 8.344731195872e-01 8.300661833690e-01 8.258003151588e-01 8.216889047957e-01 8.177155861252e-01 8.139129173873e-01 8.102660565075e-01 8.067874535878e-01 8.034892707915e-01 8.003575980666e-01 7.974188302049e-01 7.946586842657e-01 7.920891205846e-01 7.897184763898e-01 7.875342563679e-01 7.855588984556e-01 7.837804404734e-01 7.822024287712e-01 7.808355337683e-01 7.796626103131e-01 7.787064483831e-01 7.779473050432e-01 7.773938218619e-01 7.770499714821e-01 7.768974433550e-01 7.769567305239e-01 7.772082961137e-01 7.776533341441e-01 7.782981369636e-01 7.791190659652e-01 7.801341205643e-01 7.813230408076e-01 7.826832779861e-01 7.842207545586e-01 7.859123220897e-01 7.877703521106e-01 7.897736478247e-01 7.919193683271e-01 7.942109886427e-01 7.966200684038e-01 7.991625029027e-01 8.018150104705e-01 8.045702476349e-01 8.074353606427e-01 8.103787414939e-01 8.134149245124e-01 8.165218708792e-01 8.196892082153e-01 8.229239481912e-01 8.261946984599e-01 8.295118338746e-01 8.328617098827e-01 8.362234729142e-01 8.396094931161e-01 8.429906415867e-01 8.463696557236e-01 8.497392086976e-01 8.530774808946e-01 8.563929337478e-01 8.596636113958e-01 8.628817485587e-01 8.660492233287e-01 8.691428990645e-01 8.721642230030e-01 8.751032431105e-01 8.779451806654e-01 8.806913283472e-01 8.833249274542e-01 8.858378574000e-01 8.882300729537e-01 8.904816523916e-01 8.925918590283e-01 8.945552612472e-01 8.963498059847e-01 8.979856722758e-01 8.994425683616e-01 9.007127771987e-01 9.018014495964e-01 9.026778932135e-01 9.033559858894e-01 9.038192087324e-01 9.040503430371e-01 9.040676622629e-01 9.038336527004e-01 9.033597756982e-01 9.026413732727e-01 9.016476974308e-01 9.004073235550e-01 8.988826068117e-01 8.970767665832e-01 8.949994973468e-01 8.926102767016e-01 8.899403015534e-01 8.869607560256e-01 8.836631244530e-01 8.800727821109e-01 8.761401405505e-01 8.718980362989e-01 8.673297653136e-01 8.624129280336e-01 8.571853904049e-01 8.516017383421e-01 8.456855159914e-01 8.394355880101e-01 8.328261392949e-01 8.258952893978e-01 8.186112227378e-01 8.109841391308e-01 8.030351154782e-01 7.947324865925e-01 7.861156342892e-01 7.771685427649e-01 7.678998688606e-01 7.583359116937e-01 7.484553969650e-01 7.382992957759e-01 7.278667218646e-01 7.171686121878e-01 7.062392100604e-01 6.950746400897e-01 6.837170327892e-01 6.721834834101e-01 6.604953252918e-01 6.486982457767e-01 6.368123321719e-01 6.248843079777e-01 6.129536991375e-01 6.010632014330e-01 5.892715937036e-01 5.776264020510e-01 5.661924736516e-01 5.550345219239e-01 5.442227150671e-01 5.338332789030e-01 5.239438384315e-01 5.146416987398e-01 5.060079898799e-01 4.981403545456e-01 4.911186379799e-01 4.850355869341e-01 4.799803579626e-01 4.760200303461e-01 4.732437413062e-01 4.716948695663e-01 4.714285310732e-01 4.724862162337e-01 4.748648190533e-01 4.785908397589e-01 4.836288973741e-01 4.899557283744e-01 4.975346437010e-01 5.062867369678e-01 5.161716193472e-01 5.270891523114e-01 5.389696472035e-01 5.517289054105e-01 5.652614507258e-01 5.795029097478e-01 5.943422054363e-01 6.096992329703e-01 6.254982948823e-01 6.416334421080e-01 6.580509376951e-01 6.746543531142e-01 6.913746771297e-01 7.081515560635e-01 7.248984436680e-01 7.415717104243e-01 7.580976054293e-01 7.744186106401e-01 7.904900505088e-01 8.062448020869e-01 8.216511459038e-01 8.366490150992e-01 8.512028611050e-01 8.652736444097e-01 8.788101300713e-01 8.917995896264e-01 9.041882759840e-01 9.159589692258e-01 9.270893753915e-01 9.375360064835e-01 9.473047976078e-01 9.563543485847e-01 9.646821163096e-01 9.722807830544e-01 9.791209450775e-01 9.852265161255e-01 9.905713958952e-01 9.951627381047e-01 9.990183974306e-01 1.002118862582e+00 1.004504007900e+00 1.006171667460e+00 1.007137100439e+00 1.007440480274e+00 1.007079228263e+00 1.006103833487e+00 1.004535724478e+00 1.002402850682e+00 9.997595082997e-01 9.966232729864e-01 9.930562212007e-01 9.890903554092e-01 9.847744091918e-01 9.801655708185e-01 9.752971602767e-01 9.702381895405e-01 9.650264860906e-01 9.597176676745e-01 9.543716419968e-01 9.490199632733e-01 9.437340535461e-01 9.385443476894e-01 9.334984961279e-01 9.286555494497e-01 9.240199491625e-01 9.196607836565e-01 9.155838073023e-01 9.118171286466e-01 9.083985860473e-01 9.053077748891e-01 9.025852017241e-01 9.002152800229e-01 8.981898914806e-01 8.965236270798e-01 8.951693754259e-01 8.941355325289e-01 8.933874575687e-01 8.928911399295e-01 8.926365776699e-01 8.925653700513e-01 8.926646205769e-01 8.928895347570e-01 8.932002124600e-01 8.935763731190e-01 8.939606151479e-01 8.943457908385e-01 8.946834267084e-01 8.949482429034e-01 8.951327641710e-01 8.951846183165e-01 8.951203466951e-01 8.949056713896e-01 8.945309497413e-01 8.940168418959e-01 8.933254303880e-01 8.924949985604e-01 8.915201782521e-01 8.904031606587e-01 8.891908309560e-01 8.878641570560e-01 8.864770650415e-01 8.850435566320e-01 8.835765254742e-01 8.821335727925e-01 8.807084107561e-01 8.793557003361e-01 8.780905427098e-01 8.769313476992e-01 8.759242872444e-01 8.750543396627e-01 8.743689474364e-01 8.738682825725e-01 8.735461015046e-01 8.734376286196e-01 8.735026484965e-01 8.737614230233e-01 8.741975610276e-01 8.747765840584e-01 8.755069548801e-01 8.763337392254e-01 8.772493574402e-01 8.782200249831e-01 8.791993690486e-01 8.801790944205e-01 8.810954367388e-01 8.819406915603e-01 8.826740089463e-01 8.832558747586e-01 8.836876137476e-01 8.839164450169e-01 8.839525534293e-01 8.837758946125e-01 8.833716373911e-01 8.827694967618e-01 8.819483895541e-01 8.809476084090e-01 8.797853225197e-01 8.784838694548e-01 8.771058383062e-01 8.756681431644e-01 8.742436971887e-01 8.728783608441e-01 8.716231738328e-01 8.705609037971e-01 8.697241459474e-01 8.691921021927e-01 8.690139286290e-01 8.692257428457e-01 8.698954385995e-01 8.710222682559e-01 8.726495321372e-01 8.747765356981e-01 8.773837753510e-01 8.804706911568e-01 8.839719668849e-01 8.878569793180e-01 8.920502693477e-01 8.964624062460e-01 9.010305875721e-01 9.056267433657e-01 9.101748447317e-01 9.145588427757e-01 9.186659254127e-01 9.224241480688e-01 9.257113367734e-01 9.284694172275e-01 9.306273186350e-01 9.321224815656e-01 9.329542759972e-01 9.330787967211e-01 9.325373585703e-01 9.313613173356e-01 9.295945297505e-01 9.273564960849e-01 9.247157421715e-01 9.218170092511e-01 9.187978057348e-01 9.157811432586e-01 9.129472816382e-01 9.104048056194e-01 9.082996347242e-01 9.067399963675e-01 9.057840564509e-01 9.055057724809e-01 9.058826236920e-01 9.068929146329e-01 9.084657416770e-01 9.104645224417e-01 9.127720263710e-01 9.151929435157e-01 9.175512686026e-01 9.196604042301e-01 9.213093117890e-01 9.223577928189e-01 9.226336451769e-01 9.220422209067e-01 9.205266091191e-01 9.180474349481e-01 9.146754700994e-01 9.104797552539e-01 9.056168902235e-01 9.002913595800e-01 8.947099362473e-01 8.891626801598e-01 8.838974385511e-01 8.791861239856e-01 8.752726420217e-01 8.723252946702e-01 8.705020514812e-01 8.698303102717e-01 8.702926588103e-01 8.717915324514e-01 8.741243084115e-01 8.770842041145e-01 8.803810164440e-01 8.837378830539e-01 8.868949630043e-01 8.895885413792e-01 8.916608651858e-01 8.929723635758e-01 8.934791239004e-01 8.932278947120e-01 8.922927246323e-01 8.908672812280e-01 8.891363842314e-01 8.873289533712e-01 8.856811078555e-01 8.843501571470e-01 8.834954139405e-01 8.831490138689e-01 8.832773751039e-01 8.837761188528e-01 8.844226547628e-01 8.849985762182e-01 8.852137815150e-01 8.848072066914e-01 8.835800642138e-01 8.813648327816e-01 8.781462358723e-01 8.739879426349e-01 8.690820585090e-01 8.637590382592e-01 8.583990974771e-01 8.534924989059e-01 8.495080167776e-01 8.468902217653e-01 8.460239180655e-01 8.471210923044e-01 8.502967443052e-01 8.554809491540e-01 8.624698612309e-01 8.709969328513e-01 8.806973718674e-01 8.912569744701e-01 9.023799695695e-01 9.138383131329e-01 9.255206884410e-01 9.373423690093e-01 9.493150194130e-01 9.614402488207e-01 9.736965495656e-01 9.860322383739e-01 9.982738940637e-01 1.010205505967e+00 1.021511066518e+00 1.031824849452e+00 1.040805008391e+00 1.048089882448e+00 1.053431458922e+00 1.056655642165e+00 1.057679560400e+00 1.056555940889e+00 1.053372875497e+00 1.048303987793e+00 1.041533139486e+00 1.033215255010e+00 1.021783153200e+00 1.004830875645e+00 9.902762164128e-01 9.833190756413e-01 9.814628983974e-01 9.769419137464e-01 9.640283107725e-01 9.442413795168e-01 9.251489192616e-01 9.136892141629e-01 9.096660540497e-01 9.060251212854e-01 8.957867101132e-01 8.785978157914e-01 8.611838893928e-01 8.513863767625e-01 8.507806958920e-01 8.532499695494e-01 8.512377946211e-01 8.430667460169e-01 8.346077137122e-01 8.339454377569e-01 8.436562718564e-01 8.583547530494e-01 8.702085548983e-01 8.764122075625e-01 8.815666885553e-01 8.931166575927e-01 9.139315025532e-01 9.393609192810e-01 9.617272891541e-01 9.773361377582e-01 9.894922460350e-01 1.005081270521e+00 1.027735372652e+00 1.054058618087e+00 1.076675248096e+00 1.090748413437e+00 1.097959700564e+00 1.104752688519e+00 1.116300846051e+00 1.131556682316e+00 1.144266165344e+00 1.148710782539e+00 1.144667128366e+00 1.137410880334e+00 1.132851962467e+00 1.132014938941e+00 1.130324850409e+00 1.122640877874e+00 1.108991791785e+00 1.095551404221e+00 1.074698098505e+00 9.766662607751e-01 9.641986620904e-01 9.268679213756e-01 8.931587482311e-01 8.894667685010e-01 9.099582045415e-01 9.223804499370e-01 9.049182126181e-01 8.692331481517e-01 8.508587201013e-01 8.702868242278e-01 9.057722135416e-01 9.183021344841e-01 8.897803500386e-01 8.360868300672e-01 7.953848802938e-01 7.957134951108e-01 8.275895292956e-01 8.582731209402e-01 8.640631375107e-01 8.448328935764e-01 8.207406523080e-01 8.152964665297e-01 8.313359100823e-01 8.460757685715e-01 8.361403242112e-01 8.059740208802e-01 7.932943638140e-01 8.314296404661e-01 8.987557390782e-01 9.374151857564e-01 9.114553898681e-01 8.400246828656e-01 7.932851957862e-01 8.239935165096e-01 8.917933552740e-01 9.206622753769e-01 8.864552604299e-01 8.369510234061e-01 8.445908426526e-01 9.077355124095e-01 9.492505364070e-01 9.154399354142e-01 8.307756601527e-01 7.890438688047e-01 8.494756121371e-01 9.439572766918e-01 9.794491332060e-01 9.346143259492e-01 8.676144275146e-01 8.613974574863e-01 9.184621424211e-01 9.623974608197e-01 9.448767147199e-01 8.940374957418e-01 8.849136882325e-01 9.441062428703e-01 1.009629363121e+00 1.015182251051e+00 9.559163567075e-01 8.905952281963e-01 8.864733993477e-01 9.363626926177e-01 9.750503116701e-01 9.651247926228e-01 9.280530217440e-01 9.138364408732e-01 9.374652917829e-01 9.588549016649e-01 9.370369374340e-01 8.794166790092e-01 8.428805303857e-01 8.749599342613e-01 9.462116078663e-01 9.862369635274e-01 9.563359045705e-01 8.755810667879e-01 8.102777288722e-01 8.166211186322e-01 8.720234316617e-01 9.120537049113e-01 9.062764188421e-01 8.744437165042e-01 8.552151998385e-01 8.572138529659e-01 8.524947925569e-01 8.254662487596e-01 8.089943950018e-01 8.518768410022e-01 9.387433971967e-01 9.943687083355e-01 9.617032922964e-01 8.529824378700e-01 7.667613376079e-01 8.133571554087e-01 9.462838322601e-01 1.033856501728e+00 1.008818655407e+00 8.954763344574e-01 7.959023468400e-01 8.073057044724e-01 8.920407421255e-01 9.499136485582e-01 9.460074367133e-01 9.165917565612e-01 9.110569129812e-01 9.272334121562e-01 9.259773221214e-01 9.001102445732e-01 8.958137645479e-01 9.497945519858e-01 1.020240521866e+00 1.030340590670e+00 9.471437747015e-01 8.184221508299e-01 8.004493085640e-01
 1.310716764545e+00 1.308675566025e+00 1.308422090006e+00 1.308341740110e+00 1.306534625352e+00 1.303517354771e+00 1.301517983728e+00 1.301303398514e+00 1.301104904754e+00 1.299143844485e+00 1.296116944376e+00 1.294189111825e+00 1.293967066730e+00 1.293669026664e+00 1.291610810586e+00 1.288549028458e+00 1.286642832235e+00 1.286427571057e+00 1.286034988955e+00 1.283825994792e+00 1.280709591058e+00 1.278871694693e+00 1.278675016287e+00 1.278154624615e+00 1.275791181523e+00 1.272638699496e+00 1.270847881950e+00 1.270649356182e+00 1.270022967681e+00 1.267518330133e+00 1.264303584496e+00 1.262543201522e+00 1.262351266588e+00 1.261615447171e+00 1.258986285055e+00 1.255795375365e+00 1.254162319659e+00 1.253981668438e+00 1.253069029563e+00 1.250269213069e+00 1.247095853840e+00 1.245594504045e+00 1.245417323567e+00 1.244290151536e+00 1.241238369066e+00 1.237984155035e+00 1.236531475708e+00 1.236318286969e+00 1.235018603747e+00 1.231838648766e+00 1.228609038052e+00 1.227191618152e+00 1.226878352695e+00 1.225452740015e+00 1.222325022714e+00 1.219301102318e+00 1.217983286271e+00 1.217529981103e+00 1.215916485164e+00 1.212814312297e+00 1.209998607424e+00 1.208784338123e+00 1.208173319899e+00 1.206311768735e+00 1.203120952489e+00 1.200361933573e+00 1.199137767064e+00 1.198368166993e+00 1.196328105703e+00 1.193034192217e+00 1.190193639445e+00 1.188839117929e+00 1.187929811875e+00 1.185831103101e+00 1.182541740701e+00 1.179637231100e+00 1.178099793234e+00 1.177051057862e+00 1.175007873458e+00 1.171858438369e+00 1.168940454153e+00 1.167218733547e+00 1.166032360297e+00 1.164065269675e+00 1.161104227098e+00 1.158237503413e+00 1.156351480881e+00 1.155007947763e+00 1.153113852830e+00 1.150348306991e+00 1.147527325887e+00 1.145480440184e+00 1.143976264458e+00 1.142107383471e+00 1.139496399338e+00 1.136722667265e+00 1.134512692538e+00 1.132825345601e+00 1.130968249605e+00 1.128493233139e+00 1.125739920870e+00 1.123363661272e+00 1.121488524243e+00 1.119605395243e+00 1.117247165407e+00 1.114544358719e+00 1.112016789225e+00 1.109932625058e+00 1.108006038063e+00 1.105763885909e+00 1.103132605147e+00 1.100494131660e+00 1.098202771101e+00 1.096170112658e+00 1.094009264834e+00 1.091492566765e+00 1.088804416952e+00 1.086314907802e+00 1.084137935391e+00 1.081998336920e+00 1.079584612854e+00 1.076911717560e+00 1.074275582870e+00 1.071907770253e+00 1.069706713621e+00 1.067367361517e+00 1.064747365346e+00 1.062039329964e+00 1.059510894087e+00 1.057178842922e+00 1.054829438373e+00 1.052277274164e+00 1.049567535278e+00 1.046920469364e+00 1.044448495829e+00 1.042027607320e+00 1.039497160652e+00 1.036839573363e+00 1.034165707821e+00 1.031572540625e+00 1.029044899964e+00 1.026494878767e+00 1.023875757717e+00 1.021230838236e+00 1.018597317498e+00 1.015975960822e+00 1.013371643744e+00 1.010769759942e+00 1.008144040269e+00 1.005491257608e+00 1.002826632440e+00 1.000170219751e+00 9.975398533962e-01 9.949125150813e-01 9.922389638805e-01 9.895354150535e-01 9.868526171585e-01 9.841922618863e-01 9.815219563347e-01 9.788153550870e-01 9.760834923306e-01 9.733733104417e-01 9.706935910035e-01 9.679944047546e-01 9.652488328826e-01 9.624926954492e-01 9.597609496343e-01 9.570454759517e-01 9.543205061161e-01 9.515688063918e-01 9.488017496973e-01 9.460470426195e-01 9.432973990955e-01 9.405337637067e-01 9.377671979760e-01 9.350015936785e-01 9.322288280848e-01 9.294500314770e-01 9.266639326196e-01 9.238758597281e-01 9.210926267770e-01 9.183102403290e-01 9.155198634758e-01 9.127254947686e-01 9.099283035344e-01 9.071245231133e-01 9.043232954902e-01 9.015303869310e-01 8.987365076731e-01 8.959319022486e-01 8.931194483666e-01 8.903042133279e-01 8.874968096321e-01 8.846910150481e-01 8.818749657393e-01 8.790547089254e-01 8.762394896634e-01 8.734181569217e-01 8.705909030042e-01 8.677643094267e-01 8.649434316094e-01 8.621246788015e-01 8.592958473019e-01 8.564579096086e-01 8.536288927728e-01 8.508107616028e-01 8.479883246704e-01 8.451550642282e-01 8.423243577724e-01 8.395048154853e-01 8.366912679734e-01 8.338700321042e-01 8.310426831593e-01 8.282271178686e-01 8.254209015554e-01 8.226117684775e-01 8.197994682315e-01 8.169925284917e-01 8.141943966898e-01 8.114002824969e-01 8.086020379565e-01 8.058039074473e-01 8.030137675690e-01 8.002319415712e-01 7.974529901424e-01 7.946724252088e-01 7.918936064262e-01 7.891220717125e-01 7.863592109986e-01 7.836000622489e-01 7.808413313000e-01 7.780881789064e-01 7.753426280649e-01 7.726033817776e-01 7.698712593388e-01 7.671402087828e-01 7.644165666652e-01 7.617030682815e-01 7.589970547875e-01 7.562959727896e-01 7.536004059165e-01 7.509110168825e-01 7.482306647694e-01 7.455605510291e-01 7.428971140401e-01 7.402420597785e-01 7.375926545956e-01 7.349523795020e-01 7.323236688589e-01 7.297056148065e-01 7.270967832530e-01 7.244942650687e-01 7.219039110392e-01 7.193257132214e-01 7.167584081010e-01 7.142020321227e-01 7.116577263461e-01 7.091237756145e-01 7.066024826377e-01 7.040941793437e-01 7.015968281903e-01 6.991148147784e-01 6.966445121922e-01 6.941846453629e-01 6.917425615313e-01 6.893109638716e-01 6.868958618691e-01 6.844969557905e-01 6.821086005684e-01 6.797371148384e-01 6.773820611145e-01 6.750400346333e-01 6.727174369458e-01 6.704098310644e-01 6.681183133656e-01 6.658431490544e-01 6.635859520733e-01 6.613470584094e-01 6.591267325511e-01 6.569215372026e-01 6.547346290201e-01 6.525682318800e-01 6.504206791423e-01 6.482923045620e-01 6.461816445264e-01 6.440895078709e-01 6.420210409757e-01 6.399717886347e-01 6.379432710006e-01 6.359354208358e-01 6.339470072688e-01 6.319821852223e-01 6.300393898666e-01 6.281164870678e-01 6.262171230457e-01 6.243407036362e-01 6.224872218918e-01 6.206576242712e-01 6.188519921802e-01 6.170678107705e-01 6.153090144382e-01 6.135753164484e-01 6.118644198115e-01 6.101785844551e-01 6.085182831599e-01 6.068838793373e-01 6.052755391159e-01 6.036919575634e-01 6.021338263743e-01 6.006022790863e-01 5.990965626022e-01 5.976191128899e-01 5.961705151269e-01 5.947447020774e-01 5.933493883752e-01 5.919803004782e-01 5.906378129064e-01 5.893266332851e-01 5.880423788669e-01 5.867842127845e-01 5.855573035381e-01 5.843568763982e-01 5.831869190807e-01 5.820463110175e-01 5.809330099519e-01 5.798515602725e-01 5.787988094695e-01 5.777736865741e-01 5.767818308306e-01 5.758162803745e-01 5.748820017441e-01 5.739804694024e-01 5.731048378452e-01 5.722624910215e-01 5.714499181975e-01 5.706634660450e-01 5.699122909280e-01 5.691895359818e-01 5.684983303151e-01 5.678394578652e-01 5.672062578095e-01 5.666058115607e-01 5.660373057013e-01 5.654967186991e-01 5.649930309530e-01 5.645159083132e-01 5.640668415633e-01 5.636527348718e-01 5.632657493524e-01 5.629131830693e-01 5.625914417513e-01 5.622958144139e-01 5.620335340374e-01 5.617992029326e-01 5.615956049931e-01 5.614258021380e-01 5.612806006271e-01 5.611677350408e-01 5.610828120274e-01 5.610241053707e-01 5.610021413101e-01 5.610030212012e-01 5.610335349061e-01 5.610953894425e-01 5.611811045737e-01 5.612998138983e-01 5.614444805913e-01 5.616149718694e-01 5.618180264704e-01 5.620441743885e-01 5.623006377701e-01 5.625849363569e-01 5.628880190971e-01 5.632257910066e-01 5.635878847094e-01 5.639765751103e-01 5.643924770787e-01 5.648267558458e-01 5.652891707817e-01 5.657774239770e-01 5.662903159648e-01 5.668309587107e-01 5.673865616833e-01 5.679656051452e-01 5.685705306147e-01 5.691968778351e-01 5.698502589653e-01 5.705199909126e-01 5.712087271370e-01 5.719203581687e-01 5.726520334222e-01 5.734098891686e-01 5.741826235771e-01 5.749715636028e-01 5.757833970481e-01 5.766104584470e-01 5.774616242139e-01 5.783296803005e-01 5.792096239662e-01 5.801107647606e-01 5.810258173895e-01 5.819596159363e-01 5.829118349629e-01 5.838737635005e-01 5.848535874556e-01 5.858472086967e-01 5.868527241693e-01 5.878782420866e-01 5.889132728358e-01 5.899609534627e-01 5.910215742889e-01 5.920926278023e-01 5.931796705050e-01 5.942747583698e-01 5.953823190168e-01 5.964986536994e-01 5.976233946310e-01 5.987632291312e-01 5.999087189868e-01 6.010609981702e-01 6.022245860300e-01 6.033923430070e-01 6.045702095908e-01 6.057544387871e-01 6.069444390444e-01 6.081417428317e-01 6.093413554386e-01 6.105500571577e-01 6.117614925643e-01 6.129754314470e-01 6.141963755653e-01 6.154179135794e-01 6.166455105082e-01 6.178740651638e-01 6.191030103321e-01 6.203356947985e-01 6.215692232082e-01 6.228055694291e-01 6.240422427845e-01 6.252747512773e-01 6.265135252640e-01 6.277465278663e-01 6.289813814987e-01 6.302150834999e-01 6.314444048110e-01 6.326733723255e-01 6.338997517354e-01 6.351224915513e-01 6.363448453537e-01 6.375588633593e-01 6.387713097266e-01 6.399814231455e-01 6.411833335538e-01 6.423827880051e-01 6.435735359346e-01 6.447607810406e-01 6.459437965441e-01 6.471164369548e-01 6.482857363405e-01 6.494448468113e-01 6.505966399887e-01 6.517443246611e-01 6.528797710025e-01 6.540095727432e-01 6.551287809127e-01 6.562388753557e-01 6.573422006796e-01 6.584323591854e-01 6.595146907982e-01 6.605856935514e-01 6.616470778418e-01 6.626973478187e-01 6.637352055082e-01 6.647643713128e-01 6.657792017775e-01 6.667817333487e-01 6.677749722045e-01 6.687530700329e-01 6.697200150759e-01 6.706720769494e-01 6.716116506866e-01 6.725384037617e-01 6.734496898984e-01 6.743487114913e-01 6.752323089645e-01 6.761008866421e-01 6.769559618921e-01 6.777961088409e-01 6.786187163500e-01 6.794289533655e-01 6.802228892736e-01 6.810001605172e-01 6.817623467837e-01 6.825068415852e-01 6.832362657468e-01 6.839502662430e-01 6.846454690976e-01 6.853256813721e-01 6.859868471334e-01 6.866316929226e-01 6.872616050500e-01 6.878706900611e-01 6.884656927217e-01 6.890373037828e-01 6.895963780062e-01 6.901368338624e-01 6.906547323989e-01 6.911627191083e-01 6.916422130978e-01 6.921130211981e-01 6.925606759615e-01 6.929868943925e-01 6.934017173955e-01 6.937887035414e-01 6.941665131916e-01 6.945189587129e-01 6.948532736284e-01 6.951759876530e-01 6.954668579313e-01 6.957529262786e-01 6.960090773875e-01 6.962485120787e-01 6.964757069669e-01 6.966714478684e-01 6.968624669611e-01 6.970222995710e-01 6.971684572603e-01 6.973016921041e-01 6.974005873103e-01 6.974990102450e-01 6.975633814794e-01 6.976158680683e-01 6.976530403584e-01 6.976584768022e-01 6.976641591313e-01 6.976337075517e-01 6.975963258578e-01 6.975398422657e-01 6.974549387073e-01 6.973683320816e-01 6.972482220046e-01 6.971205030620e-01 6.969733952415e-01 6.968010620659e-01 6.966264126468e-01 6.964194580913e-01 6.962062088067e-01 6.959736617829e-01 6.957177329202e-01 6.954596562302e-01 6.951705625555e-01 6.948758127558e-01 6.945648526004e-01 6.942302328609e-01 6.938932517569e-01 6.935290098210e-01 6.931595355968e-01 6.927740173965e-01 6.923687830870e-01 6.919628575260e-01 6.915296668130e-01 6.910910714557e-01 6.906435477440e-01 6.901717865476e-01 6.897037567457e-01 6.892119800076e-01 6.887141769254e-01 6.882109650854e-01 6.876853887360e-01 6.871665960622e-01 6.866241193184e-01 6.860797314752e-01 6.855315297429e-01 6.849605849644e-01 6.844032634551e-01 6.838219006555e-01 6.832428506192e-01 6.826628698397e-01 6.820611517444e-01 6.814777855372e-01 6.808702353866e-01 6.802701809163e-01 6.796702592586e-01 6.790546738401e-01 6.784574894432e-01 6.778414539321e-01 6.772356204651e-01 6.766324281914e-01 6.760179050971e-01 6.754252668999e-01 6.748156670280e-01 6.742198099239e-01 6.736329195476e-01 6.730354880075e-01 6.724642780373e-01 6.718816198860e-01 6.713163066168e-01 6.707617091052e-01 6.702017420724e-01 6.696732904431e-01 6.691364295949e-01 6.686196532096e-01 6.681197548317e-01 6.676182927838e-01 6.671514832108e-01 6.666821971112e-01 6.662366058837e-01 6.658143591671e-01 6.653925716859e-01 6.650121414374e-01 6.646318004292e-01 6.642802762115e-01 6.639576256257e-01 6.636377799469e-01 6.633680189472e-01 6.630995773038e-01 6.628670538276e-01 6.626670572669e-01 6.624750832023e-01 6.623370350825e-01 6.622075311890e-01 6.621166087702e-01 6.620624058754e-01 6.620234793154e-01 6.620420155304e-01 6.620741502603e-01 6.621499129165e-01 6.622700933725e-01 6.624050853094e-01 6.626040548869e-01 6.628218543534e-01 6.630884302765e-01 6.634017719387e-01 6.637380765766e-01 6.641411012117e-01 6.645684780284e-01 6.650479335644e-01 6.655792028939e-01 6.661370164747e-01 6.667662822739e-01 6.674238860406e-01 6.681365623929e-01 6.689072296307e-01 6.697072137372e-01 6.705827633109e-01 6.714908618348e-01 6.724565613336e-01 6.734838012244e-01 6.745440930843e-01 6.756821770917e-01 6.768560540211e-01 6.780925763978e-01 6.793914271895e-01 6.807262088026e-01 6.821436901917e-01 6.835969407967e-01 6.851140473080e-01 6.866989805381e-01 6.883195343718e-01 6.900222609155e-01 6.917675522788e-01 6.935752666351e-01 6.954505853522e-01 6.973664500342e-01 6.993642030269e-01 7.014042687745e-01 7.035076547445e-01 7.056805186545e-01 7.078923463605e-01 7.101851678504e-01 7.125222607256e-01 7.149213755687e-01 7.173900163350e-01 7.198971903699e-01 7.224842146542e-01 7.251156735335e-01 7.278068867650e-01 7.305666937312e-01 7.333638036819e-01 7.362372731325e-01 7.391556650694e-01 7.421292397549e-01 7.451719615308e-01 7.482486931843e-01 7.513992265682e-01 7.545920818558e-01 7.578383456234e-01 7.611478208987e-01 7.644923127474e-01 7.679029808024e-01 7.713560759775e-01 7.748557696806e-01 7.784179334919e-01 7.820091393568e-01 7.856634531670e-01 7.893571693361e-01 7.930915112939e-01 7.968839159780e-01 8.007035911590e-01 8.045783498318e-01 8.084888043885e-01 8.124362106580e-01 8.164336430282e-01 8.204570073312e-01 8.245267401658e-01 8.286306101383e-01 8.327620541942e-01 8.369414966535e-01 8.411389108025e-01 8.453757746921e-01 8.496440547394e-01 8.539345716921e-01 8.582619372061e-01 8.626070594035e-01 8.669831543847e-01 8.713823266544e-01 8.757996491134e-01 8.802454901780e-01 8.847045632412e-01 8.891854542375e-01 8.936869497679e-01 8.981977170324e-01 9.027282345374e-01 9.072705827644e-01 9.118222916274e-01 9.163884756804e-01 9.209596267153e-01 9.255408188083e-01 9.301282291359e-01 9.347182207604e-01 9.393150002483e-01 9.439087449592e-01 9.485057850540e-01 9.531024413878e-01 9.576922540787e-01 9.622808455490e-01 9.668639067233e-01 9.714368346485e-01 9.760059797083e-01 9.805601030845e-01 9.851043434173e-01 9.896372364715e-01 9.941485248360e-01 9.986531740901e-01 1.003130025753e+00 1.007591716027e+00 1.012036492459e+00 1.016448780401e+00 1.020848095613e+00 1.025213350301e+00 1.029551721628e+00 1.033870044510e+00 1.038143240170e+00 1.042398464437e+00 1.046611745263e+00 1.050788300541e+00 1.054939244598e+00 1.059035422770e+00 1.063106067344e+00 1.067128668113e+00 1.071104261342e+00 1.075049730738e+00 1.078928683132e+00 1.082775349456e+00 1.086567092021e+00 1.090299497508e+00 1.093997966446e+00 1.097623044659e+00 1.101205316189e+00 1.104729556660e+00 1.108181760357e+00 1.111594628239e+00 1.114924497382e+00 1.118203106775e+00 1.121419233859e+00 1.124551058287e+00 1.127639610429e+00 1.130636971254e+00 1.133574129876e+00 1.136443348810e+00 1.139220195867e+00 1.141946029877e+00 1.144575133986e+00 1.147130458559e+00 1.149618575216e+00 1.152000364334e+00 1.154327685467e+00 1.156551100791e+00 1.158692049346e+00 1.160763109301e+00 1.162718272475e+00 1.164609884753e+00 1.166396359685e+00 1.168088632336e+00 1.169706260983e+00 1.171202532134e+00 1.172626961304e+00 1.173945357129e+00 1.175157074826e+00 1.176292849942e+00 1.177301137062e+00 1.178228336540e+00 1.179047603485e+00 1.179752529990e+00 1.180376922329e+00 1.180869165086e+00 1.181273827029e+00 1.181570076294e+00 1.181742839148e+00 1.181830869700e+00 1.181786673084e+00 1.181644346847e+00 1.181395388596e+00 1.181015463220e+00 1.180548635613e+00 1.179947169588e+00 1.179241683659e+00 1.178427499929e+00 1.177481037694e+00 1.176443544991e+00 1.175272962860e+00 1.173989352172e+00 1.172602126469e+00 1.171078625399e+00 1.169458524635e+00 1.167711732834e+00 1.165846854871e+00 1.163878351336e+00 1.161776024547e+00 1.159574738893e+00 1.157249304433e+00 1.154805417657e+00 1.152260539733e+00 1.149583750698e+00 1.146806501482e+00 1.143913036394e+00 1.140899477095e+00 1.137788732545e+00 1.134553679421e+00 1.131217826034e+00 1.127774063345e+00 1.124213530197e+00 1.120559895649e+00 1.116791944094e+00 1.112920975787e+00 1.108956292131e+00 1.104880756939e+00 1.100715197075e+00 1.096451156215e+00 1.092090332577e+00 1.087643020190e+00 1.083097610590e+00 1.078469286490e+00 1.073755298727e+00 1.068953018590e+00 1.064077293241e+00 1.059119104702e+00 1.054086065017e+00 1.048986370867e+00 1.043811632136e+00 1.038576273736e+00 1.033276792095e+00 1.027914628188e+00 1.022505252932e+00 1.017036319549e+00 1.011524326806e+00 1.005969871292e+00 1.000371088798e+00 9.947454580106e-01 9.890815783852e-01 9.833938312737e-01 9.776889764969e-01 9.719581727453e-01 9.662247736872e-01 9.604800916173e-01 9.547321855926e-01 9.489975074576e-01 9.432601399448e-01 9.375476777543e-01 9.318539072889e-01 9.261807502009e-01 9.205501426219e-01 9.149467939138e-01 9.093949124586e-01 9.038938937516e-01 8.984419815223e-01 8.930659509839e-01 8.877475504644e-01 8.825111312377e-01 8.773602369514e-01 8.722879122268e-01 8.673236088349e-01 8.624498163126e-01 8.576877034260e-01 8.530459786624e-01 8.485117963207e-01 8.441184132081e-01 8.398474396057e-01 8.357191806039e-01 8.317402164846e-01 8.279003053897e-01 8.242283837466e-01 8.207075215828e-01 8.173539972486e-01 8.141786519172e-01 8.111649656318e-01 8.083439667741e-01 8.056977560543e-01 8.032401297638e-01 8.009773669924e-01 7.988982419669e-01 7.970235826550e-01 7.953379343175e-01 7.938536058484e-01 7.925743253407e-01 7.914851928000e-01 7.906085780061e-01 7.899267871932e-01 7.894451482497e-01 7.891689704182e-01 7.890811603929e-01 7.891996741445e-01 7.895030267994e-01 7.899998393745e-01 7.906886635180e-01 7.915513614444e-01 7.926067142361e-01 7.938280187303e-01 7.952226893867e-01 7.967873016147e-01 7.985009147887e-01 8.003795252696e-01 8.023978750230e-01 8.045565558714e-01 8.068566168760e-01 8.092742164740e-01 8.118216969196e-01 8.144753633350e-01 8.172338781671e-01 8.200960114741e-01 8.230349168773e-01 8.260651058551e-01 8.291624526868e-01 8.323217103007e-01 8.355444746254e-01 8.388046546018e-01 8.421118391165e-01 8.454460192787e-01 8.487975746586e-01 8.521702267449e-01 8.555380708031e-01 8.589046142047e-01 8.622607926563e-01 8.655868827204e-01 8.688899344978e-01 8.721496324996e-01 8.753608069731e-01 8.785199022336e-01 8.816090314228e-01 8.846279591943e-01 8.875652589599e-01 8.904086311931e-01 8.931576090701e-01 8.957963601228e-01 8.983203081120e-01 9.007254989611e-01 9.029944702103e-01 9.051274878025e-01 9.071151213627e-01 9.089408746968e-01 9.106117878944e-01 9.121091091365e-01 9.134246213295e-01 9.145638674869e-01 9.154981012389e-01 9.162411710112e-01 9.167749259634e-01 9.170869368577e-01 9.171903279715e-01 9.170504463610e-01 9.166800024854e-01 9.160716457436e-01 9.151984272503e-01 9.140890201993e-01 9.127004444853e-01 9.110457485376e-01 9.091272265278e-01 9.069076463320e-01 9.044190796098e-01 9.016287678904e-01 8.985337827250e-01 8.951529281373e-01 8.914428127688e-01 8.874349151259e-01 8.831069799280e-01 8.784459303960e-01 8.734826438687e-01 8.681693045640e-01 8.625374798136e-01 8.565770498114e-01 8.502655935005e-01 8.436412750218e-01 8.366647931304e-01 8.293590403910e-01 8.217269935953e-01 8.137467600914e-01 8.054564883769e-01 7.968314414664e-01 7.878831973877e-01 7.786353323675e-01 7.690640429289e-01 7.592077213056e-01 7.490607941125e-01 7.386324835483e-01 7.279538312783e-01 7.170153753436e-01 7.058562466136e-01 6.944881636500e-01 6.829261645337e-01 6.712106254194e-01 6.593511280864e-01 6.473924661855e-01 6.353641868508e-01 6.232993604802e-01 6.112495588894e-01 5.992507053808e-01 5.873588867114e-01 5.756251956197e-01 5.641115827161e-01 5.528815866700e-01 5.420019156187e-01 5.315501151042e-01 5.215983679629e-01 5.122352059351e-01 5.035397217029e-01 4.956013825100e-01 4.885070370350e-01 4.823358619568e-01 4.771827558432e-01 4.731099311556e-01 4.701950294230e-01 4.684988517210e-01 4.680535882401e-01 4.689135574083e-01 4.710727291750e-01 4.745439265732e-01 4.793158857138e-01 4.853406336904e-01 4.925971258438e-01 5.010078098376e-01 5.105172351381e-01 5.210540185158e-01 5.325199922097e-01 5.448563807386e-01 5.579504817567e-01 5.717293584739e-01 5.861057595838e-01 6.009789006738e-01 6.162864629253e-01 6.319269332116e-01 6.478295928019e-01 6.639248731321e-01 6.801231247183e-01 6.963763915719e-01 7.126002318094e-01 7.287399850246e-01 7.447401862898e-01 7.605299492377e-01 7.760746533750e-01 7.913044204832e-01 8.061832192707e-01 8.206647721941e-01 8.346968543506e-01 8.482574061078e-01 8.612910827647e-01 8.737764923306e-01 8.856795770424e-01 8.969606529959e-01 9.076161741849e-01 9.175976692856e-01 9.269029010124e-01 9.355124030246e-01 9.433958751733e-01 9.505700393321e-01 9.569973517549e-01 9.626906712440e-01 9.676498363483e-01 9.718560064998e-01 9.753431897830e-01 9.780926687258e-01 9.801269177667e-01 9.814699783727e-01 9.821155282619e-01 9.821125167827e-01 9.814680584519e-01 9.802102295768e-01 9.783866716358e-01 9.760074262187e-01 9.731332731630e-01 9.697897114729e-01 9.660225980248e-01 9.618871411747e-01 9.574134714059e-01 9.526708529929e-01 9.476944858705e-01 9.425443713316e-01 9.372783697074e-01 9.319332191795e-01 9.265860844852e-01 9.212667572538e-01 9.160371688936e-01 9.109542080212e-01 9.060409204016e-01 9.013707650553e-01 8.969588144997e-01 8.928500868922e-01 8.890879791625e-01 8.856666055675e-01 8.826419136178e-01 8.800014224235e-01 8.777595783668e-01 8.759349350344e-01 8.744915894512e-01 8.734494450000e-01 8.727771102681e-01 8.724498397038e-01 8.724610610130e-01 8.727528146397e-01 8.733191671525e-01 8.741072844111e-01 8.750800806373e-01 8.762112551729e-01 8.774376662193e-01 8.787442981642e-01 8.800735062899e-01 8.813951360201e-01 8.826803229569e-01 8.838750563491e-01 8.849791875971e-01 8.859402336076e-01 8.867464015629e-01 8.873925166988e-01 8.878317800962e-01 8.880924576503e-01 8.881421517850e-01 8.879841346618e-01 8.876446517156e-01 8.870937912441e-01 8.863772505013e-01 8.854938735238e-01 8.844571997688e-01 8.833127259508e-01 8.820503831848e-01 8.807272937488e-01 8.793544826567e-01 8.779526557260e-01 8.765752769396e-01 8.752131893517e-01 8.739251254205e-01 8.727142173012e-01 8.716013781570e-01 8.706267589236e-01 8.697661186980e-01 8.690671431988e-01 8.685177497987e-01 8.681098953856e-01 8.678723650472e-01 8.677587578216e-01 8.677871672730e-01 8.679331798297e-01 8.681666433868e-01 8.684891407379e-01 8.688477872999e-01 8.692406616104e-01 8.696268282424e-01 8.699769830752e-01 8.702816638418e-01 8.704860611577e-01 8.705941306402e-01 8.705718651488e-01 8.703970501967e-01 8.700795263728e-01 8.695824770225e-01 8.689312278582e-01 8.681195537981e-01 8.671518614639e-01 8.660696659494e-01 8.648699880367e-01 8.636083256930e-01 8.623142256620e-01 8.610264759113e-01 8.598174692601e-01 8.587107303293e-01 8.577926359630e-01 8.571075739111e-01 8.567089066874e-01 8.566759570371e-01 8.570341872239e-01 8.578523514923e-01 8.591636402593e-01 8.609863887215e-01 8.633628541500e-01 8.662687587729e-01 8.697202682500e-01 8.736794494126e-01 8.781049463753e-01 8.829594434996e-01 8.881493466718e-01 8.936205458360e-01 8.992691505346e-01 9.049896151889e-01 9.107027129095e-01 9.162699835339e-01 9.216126342970e-01 9.266119400756e-01 9.311693446154e-01 9.352174087605e-01 9.386535161570e-01 9.414439931378e-01 9.435374857366e-01 9.449072137073e-01 9.455770597120e-01 9.455374527135e-01 9.448641843226e-01 9.436125452385e-01 9.418604007064e-01 9.397448916449e-01 9.373523668755e-01 9.348402934402e-01 9.323368457808e-01 9.299642644128e-01 9.278740680359e-01 9.261465529290e-01 9.248870811390e-01 9.241478301896e-01 9.239397811676e-01 9.242742979868e-01 9.250694262142e-01 9.262574963559e-01 9.277157735942e-01 9.292803877140e-01 9.308137009228e-01 9.321131030693e-01 9.330236746606e-01 9.333802072432e-01 9.330229263435e-01 9.318722823451e-01 9.298245611325e-01 9.268741788573e-01 9.230487894224e-01 9.184059901469e-01 9.131093916366e-01 9.073091400703e-01 9.012473938634e-01 8.951803661432e-01 8.893599909684e-01 8.840906208442e-01 8.795957060813e-01 8.761113728081e-01 8.737962735452e-01 8.727198899834e-01 8.729202364128e-01 8.742907649121e-01 8.766932974659e-01 8.799076097780e-01 8.836401703550e-01 8.876228128238e-01 8.915241884515e-01 8.950744421681e-01 8.980367827804e-01 9.002029243347e-01 9.014868484502e-01 9.018261491580e-01 9.012680463955e-01 8.999303460895e-01 8.979584380294e-01 8.955903188190e-01 8.930272753239e-01 8.904988394844e-01 8.882040187040e-01 8.862448158131e-01 8.847109756604e-01 8.835512339134e-01 8.826654758015e-01 8.818877394391e-01 8.809651214143e-01 8.796812449317e-01 8.777776288532e-01 8.750690005538e-01 8.714532342232e-01 8.668856293045e-01 8.614898870280e-01 8.554614679801e-01 8.491260447080e-01 8.429100093422e-01 8.372556588614e-01 8.326716962578e-01 8.295835064978e-01 8.283532471961e-01 8.292346047750e-01 8.322849872783e-01 8.374765728449e-01 8.446037084116e-01 8.533844121124e-01 8.635136503133e-01 8.746425109192e-01 8.865190338786e-01 8.989240719834e-01 9.117205605328e-01 9.248659358334e-01 9.383168209799e-01 9.520855847677e-01 9.661266261896e-01 9.803426219048e-01 9.945746322072e-01 1.008546959400e+00 1.021953677971e+00 1.034415529525e+00 1.045554732458e+00 1.055044462090e+00 1.062579435302e+00 1.067992573829e+00 1.071177504546e+00 1.072124641391e+00 1.070920885268e+00 1.067655599719e+00 1.062478122593e+00 1.055509729396e+00 1.046844576148e+00 1.034984223879e+00 1.017379927253e+00 1.001980343095e+00 9.940683777241e-01 9.912215088012e-01 9.856734849489e-01 9.716177513569e-01 9.504775666682e-01 9.298321440296e-01 9.167618758480e-01 9.112418148026e-01 9.062570352480e-01 8.947071610366e-01 8.760633634697e-01 8.569806144044e-01 8.454371914070e-01 8.432332475937e-01 8.443741365023e-01 8.412360477324e-01 8.320073215454e-01 8.224930621170e-01 8.208624729778e-01 8.298309390225e-01 8.440429806328e-01 8.555760277713e-01 8.615165459713e-01 8.664178799754e-01 8.777493091974e-01 8.984488815691e-01 9.238891588007e-01 9.463790814182e-01 9.621947288207e-01 9.746215199196e-01 9.905077454652e-01 1.013437583674e+00 1.040009674976e+00 1.062899257080e+00 1.077378349368e+00 1.085244377547e+00 1.092986282637e+00 1.105694034357e+00 1.122167298081e+00 1.136035989685e+00 1.141562365898e+00 1.138594443595e+00 1.132548175232e+00 1.129532907340e+00 1.130819973843e+00 1.132103752869e+00 1.128332012904e+00 1.119157008891e+00 1.109814835655e+00 1.106128448843e+00 1.041049106771e+00 9.829662153430e-01 9.399030804242e-01 8.913321734229e-01 8.765745010639e-01 9.011006443040e-01 9.295375959457e-01 9.276019863745e-01 8.949596477037e-01 8.634409188381e-01 8.643090122257e-01 8.913865078477e-01 9.094500568201e-01 8.931132781478e-01 8.480447691571e-01 8.064635088550e-01 8.012895988732e-01 8.343547226577e-01 8.760415896874e-01 8.944712652286e-01 8.775960492461e-01 8.395113393977e-01 8.127513485603e-01 8.205821842754e-01 8.493877052716e-01 8.637604447272e-01 8.471716789411e-01 8.234714562117e-01 8.361530502263e-01 8.899521123709e-01 9.348748098013e-01 9.212997619218e-01 8.499560489096e-01 7.844960475930e-01 7.994745270602e-01 8.766300872562e-01 9.291909338393e-01 9.088033007971e-01 8.441904785054e-01 8.160927009485e-01 8.610720871253e-01 9.153749602143e-01 9.060539231148e-01 8.325902598688e-01 7.765998396645e-01 8.204220096720e-01 9.215644437931e-01 9.772770885612e-01 9.433662420584e-01 8.608186527053e-01 8.239057738562e-01 8.734424426252e-01 9.409872736174e-01 9.542750896958e-01 9.141777020008e-01 8.852040818124e-01 9.188098607915e-01 9.807018474553e-01 1.000605936911e+00 9.540559596024e-01 8.850856684458e-01 8.691232270945e-01 9.228846595491e-01 9.832977583283e-01 9.933657490704e-01 9.539508512083e-01 9.133193804656e-01 9.138689678463e-01 9.406702068128e-01 9.469279827749e-01 9.156144760764e-01 8.806471694539e-01 8.914365814727e-01 9.455062371456e-01 9.852177849355e-01 9.622865631290e-01 8.814179233813e-01 8.057625234216e-01 8.084239226020e-01 8.787463944684e-01 9.378298744228e-01 9.340584408672e-01 8.779340561115e-01 8.253228380971e-01 8.211004406815e-01 8.479647542120e-01 8.631146906201e-01 8.619759346160e-01 8.787621315383e-01 9.276473402509e-01 9.670184150834e-01 9.445152633309e-01 8.590363187385e-01 7.884742450765e-01 8.296955810415e-01 9.510684712564e-01 1.032386453114e+00 1.001828978641e+00 8.775984503822e-01 7.683867702688e-01 7.924842052236e-01 9.065819271961e-01 9.845666954404e-01 9.744755516044e-01 9.118238992357e-01 8.732236244630e-01 8.910614339966e-01 9.224629663272e-01 9.268476900353e-01 9.190535898959e-01 9.372253313677e-01 9.740705488113e-01 9.746640360716e-01 9.028216022773e-01 7.926633446546e-01 7.893002024125e-01
 1.280560473481e+00 1.278408585530e+00 1.278014973711e+00 1.277790091993e+00 1.275866466321e+00 1.272751503691e+00 1.270635840538e+00 1.270277902930e+00 1.269939866593e+00 1.267861575864e+00 1.264730917512e+00 1.262683983885e+00 1.262322305633e+00 1.261882130115e+00 1.259705577418e+00 1.256540993550e+00 1.254518632077e+00 1.254161364406e+00 1.253629204916e+00 1.251305315603e+00 1.248085179420e+00 1.246126134074e+00 1.245789975922e+00 1.245131991780e+00 1.242650154985e+00 1.239391400012e+00 1.237481036764e+00 1.237144341438e+00 1.236378327531e+00 1.233757602635e+00 1.230440250871e+00 1.228561554848e+00 1.228227198739e+00 1.227352929129e+00 1.224609200044e+00 1.221315962434e+00 1.219563626039e+00 1.219241527490e+00 1.218190434473e+00 1.215276776642e+00 1.212000137711e+00 1.210378274611e+00 1.210060117553e+00 1.208799612446e+00 1.205640098103e+00 1.202282973664e+00 1.200702035133e+00 1.200346207411e+00 1.198919726391e+00 1.195635077640e+00 1.192299627260e+00 1.190752860347e+00 1.190297718818e+00 1.188743761694e+00 1.185512080541e+00 1.182382534149e+00 1.180936812172e+00 1.180345414868e+00 1.178607856380e+00 1.175397191931e+00 1.172470749897e+00 1.171130591092e+00 1.170389720295e+00 1.168407190483e+00 1.165104454506e+00 1.162229560630e+00 1.160880841541e+00 1.159986124341e+00 1.157831447700e+00 1.154427113384e+00 1.151466590368e+00 1.149985646097e+00 1.148954819443e+00 1.146743658557e+00 1.143342456529e+00 1.140319493125e+00 1.138657502305e+00 1.137486960987e+00 1.135331478560e+00 1.132072288831e+00 1.129037620404e+00 1.127193827852e+00 1.125888022094e+00 1.123806807351e+00 1.120734121650e+00 1.117753824478e+00 1.115750561009e+00 1.114289721288e+00 1.112280427883e+00 1.109402890203e+00 1.106470829136e+00 1.104309723444e+00 1.102692409521e+00 1.100708485521e+00 1.097983275334e+00 1.095098072705e+00 1.092779172993e+00 1.090981652112e+00 1.089011207283e+00 1.086423272297e+00 1.083558088459e+00 1.081073516379e+00 1.079091949500e+00 1.077099309763e+00 1.074626847246e+00 1.071812715794e+00 1.069178336320e+00 1.066989706433e+00 1.064957029457e+00 1.062605758964e+00 1.059862703989e+00 1.057119274554e+00 1.054724515696e+00 1.052588873866e+00 1.050321588388e+00 1.047698165088e+00 1.044905274648e+00 1.042312936529e+00 1.040034969354e+00 1.037794811256e+00 1.035278120167e+00 1.032501294806e+00 1.029763935395e+00 1.027295882883e+00 1.024998271854e+00 1.022561087718e+00 1.019841485123e+00 1.017031902894e+00 1.014404534264e+00 1.011978809322e+00 1.009537074758e+00 1.006889761001e+00 1.004081701936e+00 1.001334832668e+00 9.987699773714e-01 9.962623732283e-01 9.936415705468e-01 9.908890295188e-01 9.881212834029e-01 9.854344738669e-01 9.828215287053e-01 9.801872700832e-01 9.774793847308e-01 9.747426058812e-01 9.720206567286e-01 9.693153270908e-01 9.666281680697e-01 9.639444533543e-01 9.612346340141e-01 9.584973922891e-01 9.557502552725e-01 9.530141747753e-01 9.503050569349e-01 9.476001011873e-01 9.448498596904e-01 9.420681356352e-01 9.393069050386e-01 9.365722353445e-01 9.338300242533e-01 9.310515957118e-01 9.282478499124e-01 9.254636428422e-01 9.227130478260e-01 9.199459816147e-01 9.171335691568e-01 9.143107522594e-01 9.115113492155e-01 9.087293306035e-01 9.059409515532e-01 9.031261417015e-01 9.002975608234e-01 8.974824269322e-01 8.946724250648e-01 8.918503275498e-01 8.890265611980e-01 8.862031017474e-01 8.833755311150e-01 8.805434286641e-01 8.777042431129e-01 8.748646502024e-01 8.720301306168e-01 8.691989782457e-01 8.663598378707e-01 8.635197122611e-01 8.606772335435e-01 8.578287944622e-01 8.549843205037e-01 8.521506064932e-01 8.493162310447e-01 8.464733163184e-01 8.436234232110e-01 8.407714131208e-01 8.379302064115e-01 8.350915461361e-01 8.322433884809e-01 8.293942618431e-01 8.265491230892e-01 8.237025715925e-01 8.208488794063e-01 8.179987570461e-01 8.151551014651e-01 8.123163051127e-01 8.094685637928e-01 8.066137338857e-01 8.037682090451e-01 8.009371118219e-01 7.981023754556e-01 7.952596077764e-01 7.924199709812e-01 7.895933801247e-01 7.867743098010e-01 7.839506482087e-01 7.811223604167e-01 7.783069312341e-01 7.755027429400e-01 7.726983605664e-01 7.698931322722e-01 7.670936118511e-01 7.643057961199e-01 7.615242245085e-01 7.587410550818e-01 7.559591323218e-01 7.531881033825e-01 7.504269584785e-01 7.476714138475e-01 7.449161986157e-01 7.421663145753e-01 7.394236101321e-01 7.366926433135e-01 7.339686742829e-01 7.312476618639e-01 7.285333077899e-01 7.258289148659e-01 7.231348426813e-01 7.204493404454e-01 7.177679113891e-01 7.150963721770e-01 7.124372049078e-01 7.097882251468e-01 7.071471246959e-01 7.045134224743e-01 7.018898547405e-01 6.992779847359e-01 6.966772201068e-01 6.940885049842e-01 6.915093796194e-01 6.889394538091e-01 6.863810856553e-01 6.838368493604e-01 6.813070966802e-01 6.787891956112e-01 6.762807128599e-01 6.737871660258e-01 6.713098166034e-01 6.688454792233e-01 6.663957308755e-01 6.639605672597e-01 6.615389019868e-01 6.591336545743e-01 6.567447553008e-01 6.543697216202e-01 6.520147229838e-01 6.496727300603e-01 6.473459788889e-01 6.450388637411e-01 6.427482698612e-01 6.404752449798e-01 6.382227002086e-01 6.359839709759e-01 6.337674566008e-01 6.315691208358e-01 6.293872435252e-01 6.272287799517e-01 6.250897975547e-01 6.229689135835e-01 6.208693944834e-01 6.187915267049e-01 6.167341495887e-01 6.147007166561e-01 6.126856689231e-01 6.106925202739e-01 6.087250093668e-01 6.067777619071e-01 6.048545207277e-01 6.029532845371e-01 6.010741187872e-01 5.992224688583e-01 5.973933690013e-01 5.955890102830e-01 5.938099882647e-01 5.920537501778e-01 5.903237724745e-01 5.886216335750e-01 5.869422796666e-01 5.852907309973e-01 5.836657173268e-01 5.820667538070e-01 5.804957593985e-01 5.789528116840e-01 5.774354704590e-01 5.759473674236e-01 5.744874293020e-01 5.730535689186e-01 5.716492972511e-01 5.702744430558e-01 5.689281607186e-01 5.676120154343e-01 5.663243979206e-01 5.650658079702e-01 5.638376654276e-01 5.626368587612e-01 5.614702345177e-01 5.603339211524e-01 5.592249035577e-01 5.581493696630e-01 5.571027158806e-01 5.560860901413e-01 5.551049236946e-01 5.541524157669e-01 5.532293047600e-01 5.523404534005e-01 5.514814490419e-01 5.506542965381e-01 5.498607971948e-01 5.490959484269e-01 5.483665965059e-01 5.476678448603e-01 5.469980674920e-01 5.463650455233e-01 5.457611024500e-01 5.451899099083e-01 5.446526008217e-01 5.441445566012e-01 5.436722768575e-01 5.432287284440e-01 5.428153276842e-01 5.424385100087e-01 5.420910228862e-01 5.417761572235e-01 5.414960400391e-01 5.412408224186e-01 5.410221640018e-01 5.408338042899e-01 5.406767778723e-01 5.405561645346e-01 5.404618293050e-01 5.403970340096e-01 5.403677330227e-01 5.403646126993e-01 5.403981896891e-01 5.404618342043e-01 5.405514841991e-01 5.406737446285e-01 5.408238712454e-01 5.410048288333e-01 5.412193306853e-01 5.414567344958e-01 5.417266372230e-01 5.420226538455e-01 5.423458262802e-01 5.427044050096e-01 5.430832698081e-01 5.434915703181e-01 5.439299208770e-01 5.443906261497e-01 5.448816803485e-01 5.453982437523e-01 5.459387081267e-01 5.465097425856e-01 5.471027350272e-01 5.477235863910e-01 5.483689953740e-01 5.490332108971e-01 5.497282216429e-01 5.504456722703e-01 5.511875638914e-01 5.519533827973e-01 5.527345794907e-01 5.535415321173e-01 5.543716591631e-01 5.552244816555e-01 5.561001961628e-01 5.569893511546e-01 5.578981466882e-01 5.588297189261e-01 5.597800188425e-01 5.607538008355e-01 5.617399849418e-01 5.627419748759e-01 5.637643251255e-01 5.648027641062e-01 5.658626746808e-01 5.669357862705e-01 5.680208706295e-01 5.691232439507e-01 5.702398568986e-01 5.713751627804e-01 5.725240277194e-01 5.736818035696e-01 5.748551248260e-01 5.760396337935e-01 5.772383771836e-01 5.784524520341e-01 5.796717372424e-01 5.809052778714e-01 5.821473800374e-01 5.833992918466e-01 5.846658070464e-01 5.859376720575e-01 5.872184846640e-01 5.885082960039e-01 5.898039040155e-01 5.911122726192e-01 5.924238975255e-01 5.937434101118e-01 5.950684139167e-01 5.963976214637e-01 5.977374065820e-01 5.990784449440e-01 6.004223531585e-01 6.017736296405e-01 6.031252651473e-01 6.044828769744e-01 6.058419639754e-01 6.072031607792e-01 6.085660585036e-01 6.099306084386e-01 6.112972711875e-01 6.126637257564e-01 6.140292435440e-01 6.153954955166e-01 6.167622298047e-01 6.181271309667e-01 6.194915925203e-01 6.208511405956e-01 6.222117037991e-01 6.235683008421e-01 6.249235080788e-01 6.262753480633e-01 6.276212426981e-01 6.289661418371e-01 6.303043834552e-01 6.316395857658e-01 6.329702171500e-01 6.342924184356e-01 6.356104912893e-01 6.369234664569e-01 6.382292974214e-01 6.395286164696e-01 6.408186404236e-01 6.421024555794e-01 6.433801320138e-01 6.446473266774e-01 6.459074720224e-01 6.471574662806e-01 6.483987018364e-01 6.496335204929e-01 6.508545267344e-01 6.520682879324e-01 6.532695015307e-01 6.544595825184e-01 6.556420881209e-01 6.568106138328e-01 6.579688467462e-01 6.591157514240e-01 6.602488591755e-01 6.613721106161e-01 6.624806326018e-01 6.635781391027e-01 6.646608610206e-01 6.657310493933e-01 6.667878571716e-01 6.678298097875e-01 6.688590383924e-01 6.698734712465e-01 6.708718687953e-01 6.718577080607e-01 6.728283497300e-01 6.737826710555e-01 6.747220772069e-01 6.756458240833e-01 6.765531327769e-01 6.774448751933e-01 6.783201282816e-01 6.791793428574e-01 6.800208914597e-01 6.808469222838e-01 6.816556760354e-01 6.824451493285e-01 6.832198744689e-01 6.839780570367e-01 6.847161077812e-01 6.854383617208e-01 6.861400799880e-01 6.868261603530e-01 6.874946294647e-01 6.881417670406e-01 6.887749305230e-01 6.893843501002e-01 6.899797972901e-01 6.905560973378e-01 6.911101425808e-01 6.916512196588e-01 6.921649236343e-01 6.926676062473e-01 6.931481211459e-01 6.936078157295e-01 6.940551609533e-01 6.944721193318e-01 6.948809821271e-01 6.952654572474e-01 6.956274903616e-01 6.959786165419e-01 6.962988381212e-01 6.966120059092e-01 6.968977934705e-01 6.971649441653e-01 6.974213693736e-01 6.976432423356e-01 6.978631758939e-01 6.980510085719e-01 6.982221216209e-01 6.983827210200e-01 6.985080624939e-01 6.986336080714e-01 6.987249183930e-01 6.988033162682e-01 6.988700907959e-01 6.989009025245e-01 6.989336946997e-01 6.989317030508e-01 6.989188410957e-01 6.988916998021e-01 6.988321923974e-01 6.987760983251e-01 6.986819301398e-01 6.985831701171e-01 6.984671584425e-01 6.983212857069e-01 6.981781515830e-01 6.980000523967e-01 6.978162742446e-01 6.976163955546e-01 6.973895531897e-01 6.971649698975e-01 6.969072973545e-01 6.966459230741e-01 6.963682952720e-01 6.960665570973e-01 6.957669154994e-01 6.954372837018e-01 6.951038584299e-01 6.947577739175e-01 6.943876122035e-01 6.940196978122e-01 6.936273827370e-01 6.932292326224e-01 6.928220412793e-01 6.923933346161e-01 6.919693791042e-01 6.915208288842e-01 6.910689435261e-01 6.906125262439e-01 6.901325308858e-01 6.896625150093e-01 6.891694096646e-01 6.886748450485e-01 6.881792053541e-01 6.876618618585e-01 6.871588373400e-01 6.866329593937e-01 6.861088047747e-01 6.855868182274e-01 6.850442353938e-01 6.845202588685e-01 6.839756736197e-01 6.834379079415e-01 6.829039933251e-01 6.823516871146e-01 6.818232784655e-01 6.812750520985e-01 6.807378458040e-01 6.802079120015e-01 6.796629045194e-01 6.791449407571e-01 6.786118400470e-01 6.780927128032e-01 6.775840680657e-01 6.770658367265e-01 6.765771448953e-01 6.760757169606e-01 6.755937680187e-01 6.751263838608e-01 6.746528977334e-01 6.742127606345e-01 6.737654056193e-01 6.733406613343e-01 6.729341950235e-01 6.725260049141e-01 6.721563531270e-01 6.717836231924e-01 6.714372454727e-01 6.711137138058e-01 6.707932765170e-01 6.705150419141e-01 6.702394190594e-01 6.699932703275e-01 6.697781331580e-01 6.695666897015e-01 6.694037573382e-01 6.692473000765e-01 6.691263750188e-01 6.690382079207e-01 6.689611167374e-01 6.689380330693e-01 6.689228125188e-01 6.689499669098e-01 6.690157371956e-01 6.690949808829e-01 6.692332207130e-01 6.693865522221e-01 6.695831197429e-01 6.698235661891e-01 6.700831438212e-01 6.704071256304e-01 6.707492359419e-01 6.711398119432e-01 6.715803037489e-01 6.720406046989e-01 6.725701689340e-01 6.731236102234e-01 6.737290011282e-01 6.743872781704e-01 6.750719952309e-01 6.758287464412e-01 6.766123612659e-01 6.774525250480e-01 6.783484948737e-01 6.792756274823e-01 6.802765700640e-01 6.813093634615e-01 6.824007561826e-01 6.835520319982e-01 6.847356864347e-01 6.859978940202e-01 6.872944039778e-01 6.886502929943e-01 6.900705837711e-01 6.915251354330e-01 6.930587585444e-01 6.946302644706e-01 6.962635291935e-01 6.979617237500e-01 6.996955345126e-01 7.015114583475e-01 7.033647279775e-01 7.052803891468e-01 7.072644941091e-01 7.092836586049e-01 7.113833185863e-01 7.135254396558e-01 7.157270625049e-01 7.179959254522e-01 7.203033577670e-01 7.226879198842e-01 7.251166692551e-01 7.276031725852e-01 7.301573821506e-01 7.327483904529e-01 7.354158226843e-01 7.381250764487e-01 7.408917517555e-01 7.437241782337e-01 7.465912109976e-01 7.495327658628e-01 7.525162213043e-01 7.555531087506e-01 7.586531596366e-01 7.617873269002e-01 7.649900737915e-01 7.682345518340e-01 7.715270554624e-01 7.748824869057e-01 7.782682261331e-01 7.817170643739e-01 7.852066891595e-01 7.887385607812e-01 7.923299988582e-01 7.959491832028e-01 7.996257097992e-01 8.033392285154e-01 8.070910981539e-01 8.108980922230e-01 8.147285668638e-01 8.186104519665e-01 8.225267955643e-01 8.264754391386e-01 8.304717129780e-01 8.344914881826e-01 8.385527140029e-01 8.426463741071e-01 8.467655379315e-01 8.509264910936e-01 8.551060315241e-01 8.593213493090e-01 8.635634699960e-01 8.678249545280e-01 8.721222498471e-01 8.764332278791e-01 8.807700418338e-01 8.851322693689e-01 8.895059578999e-01 8.939066655409e-01 8.983196840507e-01 9.027492706588e-01 9.071961305392e-01 9.116511853646e-01 9.161231179937e-01 9.206029083774e-01 9.250906449707e-01 9.295918838274e-01 9.340944861167e-01 9.386030738123e-01 9.431185898253e-01 9.476304441940e-01 9.521488573460e-01 9.566636231353e-01 9.611758684558e-01 9.656882451231e-01 9.701902728922e-01 9.746922109416e-01 9.791817829587e-01 9.836618047602e-01 9.881367325364e-01 9.925913144854e-01 9.970365928694e-01 1.001468164321e+00 1.005877034331e+00 1.010276580508e+00 1.014648447858e+00 1.019002392332e+00 1.023337301606e+00 1.027637119839e+00 1.031925800077e+00 1.036174721688e+00 1.040399108551e+00 1.044600298944e+00 1.048755417284e+00 1.052891498924e+00 1.056984484387e+00 1.061039413213e+00 1.065068075643e+00 1.069040273423e+00 1.072987109543e+00 1.076883893467e+00 1.080732834000e+00 1.084550425079e+00 1.088302092098e+00 1.092020560074e+00 1.095683794782e+00 1.099288763684e+00 1.102857994908e+00 1.106351199086e+00 1.109803871698e+00 1.113194733496e+00 1.116516025350e+00 1.119797816398e+00 1.122996848765e+00 1.126144860626e+00 1.129228582238e+00 1.132231225837e+00 1.135188296019e+00 1.138055260047e+00 1.140861623613e+00 1.143600548974e+00 1.146246501209e+00 1.148844020696e+00 1.151341662935e+00 1.153772125383e+00 1.156131207189e+00 1.158387503831e+00 1.160588573623e+00 1.162686347971e+00 1.164703944745e+00 1.166649653593e+00 1.168481309075e+00 1.170253182265e+00 1.171918759345e+00 1.173492401304e+00 1.174992795430e+00 1.176372474553e+00 1.177682882005e+00 1.178885476113e+00 1.179986707573e+00 1.181011515135e+00 1.181909724973e+00 1.182731622720e+00 1.183444837120e+00 1.184047234222e+00 1.184570832803e+00 1.184964688579e+00 1.185271580917e+00 1.185471533897e+00 1.185552484677e+00 1.185549745245e+00 1.185416483843e+00 1.185190476323e+00 1.184855696492e+00 1.184396810236e+00 1.183851327978e+00 1.183174660701e+00 1.182397176185e+00 1.181513821339e+00 1.180500440561e+00 1.179397979639e+00 1.178165842455e+00 1.176825952984e+00 1.175382486294e+00 1.173808170631e+00 1.172140066574e+00 1.170347167030e+00 1.168439885202e+00 1.166433106730e+00 1.164295449292e+00 1.162060567076e+00 1.159706721649e+00 1.157237246450e+00 1.154668180989e+00 1.151975365025e+00 1.149181949025e+00 1.146276631314e+00 1.143256551533e+00 1.140140935154e+00 1.136904875678e+00 1.133570470896e+00 1.130131901251e+00 1.126581341989e+00 1.122940129718e+00 1.119189661140e+00 1.115341803443e+00 1.111400470252e+00 1.107353078218e+00 1.103220899973e+00 1.098991349761e+00 1.094668236427e+00 1.090263737344e+00 1.085764824145e+00 1.081186066759e+00 1.076527663738e+00 1.071784758562e+00 1.066971258193e+00 1.062078428717e+00 1.057115532393e+00 1.052088885158e+00 1.046988813992e+00 1.041833939837e+00 1.036618459124e+00 1.031344427671e+00 1.026027233838e+00 1.020655534984e+00 1.015241382957e+00 1.009791115105e+00 1.004295963181e+00 9.987793083936e-01 9.932281599840e-01 9.876557985477e-01 9.820700458683e-01 9.764624164134e-01 9.708560260738e-01 9.652399344053e-01 9.596238676561e-01 9.540230191187e-01 9.484217064723e-01 9.428492324216e-01 9.372958853009e-01 9.317665856874e-01 9.262839836501e-01 9.208278874641e-01 9.154297086145e-01 9.100814832657e-01 9.047842450237e-01 8.995649131714e-01 8.944032956761e-01 8.893273653699e-01 8.843346133523e-01 8.794225017488e-01 8.746214849681e-01 8.699080649354e-01 8.653111926491e-01 8.608309246094e-01 8.564613719117e-01 8.522312331585e-01 8.481209935763e-01 8.441552351560e-01 8.403365439418e-01 8.366552452726e-01 8.331422807641e-01 8.297785467035e-01 8.265832857921e-01 8.235604822521e-01 8.207002506112e-01 8.180291117691e-01 8.155283655289e-01 8.132150531428e-01 8.110926969815e-01 8.091507134038e-01 8.074121067894e-01 8.058588730923e-01 8.045036643962e-01 8.033489230819e-01 8.023821907435e-01 8.016220714411e-01 8.010516714537e-01 8.006808520716e-01 8.005072468932e-01 8.005201095401e-01 8.007347401462e-01 8.011308153166e-01 8.017158736382e-01 8.024888164261e-01 8.034326251008e-01 8.045612305948e-01 8.058530471570e-01 8.073139535529e-01 8.089392958481e-01 8.107122239294e-01 8.126460732916e-01 8.147151437077e-01 8.169234659458e-01 8.192679313020e-01 8.217252694959e-01 8.243113840164e-01 8.269963744024e-01 8.297861192734e-01 8.326753178639e-01 8.356395245820e-01 8.386934302997e-01 8.418106559648e-01 8.449899711508e-01 8.482290025231e-01 8.515018181923e-01 8.548226151838e-01 8.581654116680e-01 8.615271182715e-01 8.649062659997e-01 8.682802691089e-01 8.716564116082e-01 8.750160158807e-01 8.783502312682e-01 8.816592601960e-01 8.849225137050e-01 8.881413839349e-01 8.913059060881e-01 8.944004037338e-01 8.974278918267e-01 9.003719953329e-01 9.032260671134e-01 9.059874997365e-01 9.086412650551e-01 9.111818424246e-01 9.136042933734e-01 9.158950741697e-01 9.180507919609e-01 9.200636036965e-01 9.219208977105e-01 9.236257564422e-01 9.251599376592e-01 9.265198191376e-01 9.277054617198e-01 9.286925957987e-01 9.294937141475e-01 9.300894840921e-01 9.304699980089e-01 9.306473983373e-01 9.305878609695e-01 9.303079198204e-01 9.297940668748e-01 9.290267274802e-01 9.280278262322e-01 9.267599225800e-01 9.252338326690e-01 9.234518480562e-01 9.213781427748e-01 9.190480777942e-01 9.164202915216e-01 9.135042138810e-01 9.103101915692e-01 9.067947244680e-01 9.029959392855e-01 8.988837800755e-01 8.944518478567e-01 8.897248937209e-01 8.846595465652e-01 8.792866017632e-01 8.735915661920e-01 8.675571085061e-01 8.612191063400e-01 8.545329888233e-01 8.475298016094e-01 8.402045935190e-01 8.325361610646e-01 8.245640830269e-01 8.162560711864e-01 8.076329734423e-01 7.987063010257e-01 7.894550288142e-01 7.799190296499e-01 7.700809626018e-01 7.599567373226e-01 7.495719499212e-01 7.389096518407e-01 7.280131856770e-01 7.168830113812e-01 7.055339728910e-01 6.940012934008e-01 6.822885443499e-01 6.704372088335e-01 6.584674253678e-01 6.464067928271e-01 6.342990861163e-01 6.221702183550e-01 6.100706862585e-01 5.980414676576e-01 5.861328593508e-01 5.743999020551e-01 5.628978928537e-01 5.516929874738e-01 5.408477320176e-01 5.304408170998e-01 5.205402840088e-01 5.112312246069e-01 5.025938340269e-01 4.947045566875e-01 4.876589627526e-01 4.815282117122e-01 4.763953637959e-01 4.723335041635e-01 4.694006074223e-01 4.676661447648e-01 4.671536994276e-01 4.679073208457e-01 4.699396134478e-01 4.732374028248e-01 4.778059573457e-01 4.835926867096e-01 4.905678296585e-01 4.986763000776e-01 5.078374189925e-01 5.180029351154e-01 5.290701995937e-01 5.409722088135e-01 5.536213211310e-01 5.669192633584e-01 5.808056751629e-01 5.951692649236e-01 6.099459789141e-01 6.250545300281e-01 6.404029674767e-01 6.559396076033e-01 6.715732551058e-01 6.872458460493e-01 7.028966528241e-01 7.184497548401e-01 7.338650655362e-01 7.490695253344e-01 7.640219097931e-01 7.786700207097e-01 7.929605610694e-01 8.068629912953e-01 8.203176297219e-01 8.333007581080e-01 8.457707689880e-01 8.576864613969e-01 8.690360615866e-01 8.797689884426e-01 8.898789464691e-01 8.993353108686e-01 9.081093687545e-01 9.162079744061e-01 9.235896347773e-01 9.302632140709e-01 9.362181988332e-01 9.414331173469e-01 9.459357739803e-01 9.496982010745e-01 9.527418073996e-01 9.550782270880e-01 9.566989406281e-01 9.576472211975e-01 9.579155939965e-01 9.575377142534e-01 9.565461104256e-01 9.549476867990e-01 9.527998807514e-01 9.501197412524e-01 9.469494276901e-01 9.433413329089e-01 9.393168069288e-01 9.349485066887e-01 9.302655066110e-01 9.253279524745e-01 9.201925428401e-01 9.148983746190e-01 9.095213643920e-01 9.040957887098e-01 8.986909452597e-01 8.933615085430e-01 8.881448635350e-01 8.831180135994e-01 8.783050943467e-01 8.737644859646e-01 8.695425971240e-01 8.656554604968e-01 8.621656916419e-01 8.590700855188e-01 8.564074137296e-01 8.541957352389e-01 8.524169998228e-01 8.511088969421e-01 8.502369547843e-01 8.497980520382e-01 8.497901071935e-01 8.501596760873e-01 8.509098638092e-01 8.519878270156e-01 8.533597012644e-01 8.549974307411e-01 8.568381454552e-01 8.588625775785e-01 8.610048057271e-01 8.632326066333e-01 8.655070651275e-01 8.677639612734e-01 8.699933735756e-01 8.721293248218e-01 8.741543815931e-01 8.760383440881e-01 8.777335004770e-01 8.792488740304e-01 8.805336796273e-01 8.815903814785e-01 8.824188104442e-01 8.829765451317e-01 8.833078266401e-01 8.833837837980e-01 8.832178331902e-01 8.828420466582e-01 8.822345509748e-01 8.814483236107e-01 8.804839468478e-01 8.793640923706e-01 8.781333642205e-01 8.767856279924e-01 8.753829788746e-01 8.739286675544e-01 8.724518054051e-01 8.709965020053e-01 8.695535404796e-01 8.681808030460e-01 8.668725668347e-01 8.656473037060e-01 8.645406339775e-01 8.635209715942e-01 8.626343187926e-01 8.618574436869e-01 8.611854072424e-01 8.606378084237e-01 8.601675965841e-01 8.597921162511e-01 8.594808214419e-01 8.592111612408e-01 8.589818459755e-01 8.587439059262e-01 8.585039710658e-01 8.582219813707e-01 8.578805245554e-01 8.574781376800e-01 8.569704431007e-01 8.563738816262e-01 8.556651432938e-01 8.548396152506e-01 8.539181151166e-01 8.528817456830e-01 8.517706207430e-01 8.505924883486e-01 8.493702268178e-01 8.481566837348e-01 8.469645926997e-01 8.458650606499e-01 8.448904546952e-01 8.440960276195e-01 8.435553137962e-01 8.432962821356e-01 8.434058459737e-01 8.439207787535e-01 8.448891065467e-01 8.463762467672e-01 8.483903176189e-01 8.509819883448e-01 8.541535255542e-01 8.579041200610e-01 8.622400416316e-01 8.671068125383e-01 8.724918458732e-01 8.783202135395e-01 8.845243342436e-01 8.910372843914e-01 8.977419459844e-01 9.045668494650e-01 9.113855341344e-01 9.180925313506e-01 9.245955089537e-01 9.307590030998e-01 9.365146604898e-01 9.417511566524e-01 9.463899806648e-01 9.503834628167e-01 9.536533307045e-01 9.561996910398e-01 9.579946205936e-01 9.590503359843e-01 9.594176415606e-01 9.591219683599e-01 9.582690378912e-01 9.569323618282e-01 9.552183504189e-01 9.532702223373e-01 9.511810518869e-01 9.491043330684e-01 9.471504103479e-01 9.454210071100e-01 9.440276440158e-01 9.430088065169e-01 9.424232948126e-01 9.422629780635e-01 9.424895446828e-01 9.430604705586e-01 9.438439933854e-01 9.447425572829e-01 9.456000239640e-01 9.462467348646e-01 9.465509670410e-01 9.463249654169e-01 9.454581476167e-01 9.438281293215e-01 9.413481851177e-01 9.380089146355e-01 9.337929883772e-01 9.287881191531e-01 9.231055020878e-01 9.168988472568e-01 9.104077647233e-01 9.038484733213e-01 8.975164192273e-01 8.916839843988e-01 8.866079416815e-01 8.825551596380e-01 8.796809966544e-01 8.781351663931e-01 8.779553242176e-01 8.790836137852e-01 8.814266242938e-01 8.847472722058e-01 8.888076830277e-01 8.933000473497e-01 8.978815450580e-01 9.022673932357e-01 9.061356396206e-01 9.092604938244e-01 9.114620671613e-01 9.126140617705e-01 9.127132634900e-01 9.117776099014e-01 9.099381928421e-01 9.073664935865e-01 9.042556891373e-01 9.008570721720e-01 8.973614778050e-01 8.939692154362e-01 8.908161440763e-01 8.879411790853e-01 8.853599290491e-01 8.829510897808e-01 8.805721117960e-01 8.780262744971e-01 8.750735605955e-01 8.715380593170e-01 8.672358270179e-01 8.620900767418e-01 8.561182375317e-01 8.494181975663e-01 8.422471994727e-01 8.349203904033e-01 8.278678668710e-01 8.215628355191e-01 8.164607384300e-01 8.130207924962e-01 8.115669377169e-01 8.123283127667e-01 8.153903972254e-01 8.206583503214e-01 8.279694406432e-01 8.370222144328e-01 8.475063516280e-01 8.591245128698e-01 8.715817869082e-01 8.847122424186e-01 8.983733906469e-01 9.125053465572e-01 9.270995279807e-01 9.421163959471e-01 9.575306292792e-01 9.732178480640e-01 9.889923274413e-01 1.004597666359e+00 1.019679530061e+00 1.033884687496e+00 1.046816944417e+00 1.058131701740e+00 1.067553349173e+00 1.074855097425e+00 1.079950256010e+00 1.082791883165e+00 1.083419643331e+00 1.081924585979e+00 1.078376444714e+00 1.072885507066e+00 1.065512427765e+00 1.056310779541e+00 1.043921073726e+00 1.025618649779e+00 1.009398097536e+00 1.000622937248e+00 9.969439726759e-01 9.905961072590e-01 9.757180365877e-01 9.536645271231e-01 9.320224121679e-01 9.179676294317e-01 9.115672488115e-01 9.058093547832e-01 8.935059013506e-01 8.740183772366e-01 8.539775059315e-01 8.414693407626e-01 8.384467408985e-01 8.389771118693e-01 8.353816224303e-01 8.257588469958e-01 8.158678060292e-01 8.139161519079e-01 8.226747316177e-01 8.367742725015e-01 8.482052435481e-01 8.539648442983e-01 8.585646564579e-01 8.694992175464e-01 8.897844333863e-01 9.148401675129e-01 9.369523820587e-01 9.523458392481e-01 9.642557042013e-01 9.795147825539e-01 1.001745497734e+00 1.027623677195e+00 1.049900021023e+00 1.063911917087e+00 1.071514417160e+00 1.079216842418e+00 1.092050786073e+00 1.108726464581e+00 1.122813108859e+00 1.128593835298e+00 1.126039102529e+00 1.120775351116e+00 1.119133157956e+00 1.122524676813e+00 1.126648078539e+00 1.126203435326e+00 1.120205194856e+00 1.112773202995e+00 1.108444735356e+00 1.099101450921e+00 9.902517494875e-01 9.484844922994e-01 8.935552522075e-01 8.693736105142e-01 8.923614150732e-01 9.309291146460e-01 9.436135335983e-01 9.188669658063e-01 8.803889927489e-01 8.630699204628e-01 8.761206441895e-01 8.952642825930e-01 8.931183542619e-01 8.650344916992e-01 8.313652123105e-01 8.210593791787e-01 8.458614117519e-01 8.881176766960e-01 9.161133616788e-01 9.077853075208e-01 8.662607604456e-01 8.234489135535e-01 8.189281887367e-01 8.556399074990e-01 8.929209607257e-01 8.938422332490e-01 8.636136635061e-01 8.469408332470e-01 8.762469676958e-01 9.216526406296e-01 9.249695290982e-01 8.656151112775e-01 7.907395338295e-01 7.848788232662e-01 8.596938558402e-01 9.303743824578e-01 9.274962209315e-01 8.575021597898e-01 7.972340572506e-01 8.169077577790e-01 8.794384146877e-01 8.981508398351e-01 8.453919718140e-01 7.812897071042e-01 7.993062420239e-01 8.928820478712e-01 9.627889615093e-01 9.448450251911e-01 8.592120625693e-01 7.978690101613e-01 8.334491274445e-01 9.168046467265e-01 9.584419316285e-01 9.331758167697e-01 8.893852218016e-01 8.934828281730e-01 9.437121431817e-01 9.758102324689e-01 9.483868664133e-01 8.865079679473e-01 8.622231101492e-01 9.116056204505e-01 9.833898480055e-01 1.009491146567e+00 9.725369829046e-01 9.128143207598e-01 8.904156726210e-01 9.182209644010e-01 9.505196312987e-01 9.476001882350e-01 9.182066929165e-01 9.058173013028e-01 9.324695633361e-01 9.640136160749e-01 9.507196790966e-01 8.827766488581e-01 8.109707613752e-01 8.107326770828e-01 8.843090996856e-01 9.522511902682e-01 9.505306792801e-01 8.801854253934e-01 8.051738201703e-01 7.996525085488e-01 8.575527547894e-01 9.100607133058e-01 9.203122248129e-01 9.093577186404e-01 9.154697637349e-01 9.359028551214e-01 9.294850908009e-01 8.781761451418e-01 8.285433678909e-01 8.554405931961e-01 9.498912446352e-01 1.017431523762e+00 9.866404265386e-01 8.670036254697e-01 7.621148656525e-01 7.944781712125e-01 9.217779324404e-01 1.008913243798e+00 9.929241600506e-01 9.048214261843e-01 8.382104049826e-01 8.573637547987e-01 9.178837875693e-01 9.475223983841e-01 9.337846927278e-01 9.145274254030e-01 9.151255301573e-01 9.088051519384e-01 8.581649152543e-01 7.781735391229e-01 7.920666272127e-01
 1.248915452048e+00 1.246656159441e+00 1.246123552778e+00 1.245754957982e+00 1.243717368518e+00 1.240510116368e+00 1.238280215248e+00 1.237780667313e+00 1.237303816053e+00 1.235112888270e+00 1.231881858095e+00 1.229719392889e+00 1.229218850841e+00 1.228638353827e+00 1.226346925827e+00 1.223084205296e+00 1.220948251250e+00 1.220451520355e+00 1.219780464920e+00 1.217345639641e+00 1.214026661228e+00 1.211950061838e+00 1.211475396781e+00 1.210682426367e+00 1.208085966081e+00 1.204725190965e+00 1.202700070940e+00 1.202225646423e+00 1.201322575972e+00 1.198589674009e+00 1.195174805138e+00 1.193181914402e+00 1.192707560682e+00 1.191695630541e+00 1.188843050516e+00 1.185452349140e+00 1.183584306936e+00 1.183122314143e+00 1.181936228077e+00 1.178913233065e+00 1.175540083556e+00 1.173799714306e+00 1.173342596188e+00 1.171952050221e+00 1.168689883971e+00 1.165235258921e+00 1.163530789073e+00 1.163033642821e+00 1.161484057789e+00 1.158099965634e+00 1.154662963568e+00 1.152992730418e+00 1.152397572410e+00 1.150719091425e+00 1.147387840663e+00 1.144159168924e+00 1.142590415372e+00 1.141862585237e+00 1.140005269253e+00 1.136692118281e+00 1.133660372189e+00 1.132198514615e+00 1.131329816793e+00 1.129231410138e+00 1.125821990944e+00 1.122838433849e+00 1.121368875818e+00 1.120352181963e+00 1.118086823510e+00 1.114577366938e+00 1.111504414555e+00 1.109901025630e+00 1.108752866880e+00 1.106433406576e+00 1.102927000843e+00 1.099791646508e+00 1.098010715526e+00 1.096721487364e+00 1.094458502508e+00 1.091096032464e+00 1.087951871203e+00 1.085990352651e+00 1.084569607936e+00 1.082379317152e+00 1.079201206341e+00 1.076114688173e+00 1.074000138068e+00 1.072426956715e+00 1.070306664378e+00 1.067325101007e+00 1.064287460987e+00 1.062018587879e+00 1.060293418414e+00 1.058200389822e+00 1.055366944629e+00 1.052378278935e+00 1.049956008317e+00 1.048053749753e+00 1.045976739683e+00 1.043280821614e+00 1.040312340558e+00 1.037726333732e+00 1.035643633453e+00 1.033547391972e+00 1.030969059200e+00 1.028050191709e+00 1.025315703173e+00 1.023030589966e+00 1.020897063589e+00 1.018442955440e+00 1.015597416460e+00 1.012754293197e+00 1.010264897764e+00 1.008032324702e+00 1.005667100517e+00 1.002943795949e+00 1.000052496913e+00 9.973655579671e-01 9.949941570444e-01 9.926617409238e-01 9.900487193270e-01 9.871760564923e-01 9.843458844164e-01 9.817855989030e-01 9.793987443658e-01 9.768727026270e-01 9.740603619408e-01 9.711585802422e-01 9.684404645589e-01 9.659286386917e-01 9.634036361673e-01 9.606695367684e-01 9.577713035496e-01 9.549351744320e-01 9.522848384793e-01 9.496996610668e-01 9.469973363701e-01 9.441602185805e-01 9.413063237561e-01 9.385366115362e-01 9.358472242841e-01 9.331373105706e-01 9.303511214095e-01 9.275317597862e-01 9.247313728145e-01 9.219524465347e-01 9.191919609491e-01 9.164355649379e-01 9.136519933327e-01 9.108413447243e-01 9.080223397140e-01 9.052163321242e-01 9.024397771739e-01 8.996682044445e-01 8.968513009118e-01 8.940023431599e-01 8.911741966125e-01 8.883764806691e-01 8.855729888172e-01 8.827350325287e-01 8.798711131595e-01 8.770244285311e-01 8.742143212639e-01 8.713910230645e-01 8.685251333910e-01 8.656473087845e-01 8.627926058633e-01 8.599567871629e-01 8.571167172869e-01 8.542535162870e-01 8.513755654410e-01 8.485114438170e-01 8.456557814975e-01 8.427884560563e-01 8.399203394406e-01 8.370538634597e-01 8.341853557118e-01 8.313123567207e-01 8.284362792802e-01 8.255587025232e-01 8.226883200107e-01 8.198209267900e-01 8.169497032649e-01 8.140781532078e-01 8.112058889370e-01 8.083282437375e-01 8.054562107932e-01 8.025968390152e-01 7.997389545795e-01 7.968728772449e-01 7.940019652830e-01 7.911305023917e-01 7.882716321763e-01 7.854176041466e-01 7.825543932614e-01 7.796931247249e-01 7.768371963099e-01 7.739813522435e-01 7.711211577150e-01 7.682647219879e-01 7.654166577305e-01 7.625769562865e-01 7.597291136256e-01 7.568778222521e-01 7.540353879920e-01 7.512095679242e-01 7.483832681752e-01 7.455505186891e-01 7.427229645046e-01 7.399098758231e-01 7.371071248382e-01 7.343017086777e-01 7.314938904771e-01 7.287002628330e-01 7.259211704366e-01 7.231435024215e-01 7.203681724556e-01 7.175992458661e-01 7.148449087308e-01 7.120997148985e-01 7.093552496020e-01 7.066148635872e-01 7.038858740099e-01 7.011713941667e-01 6.984638089242e-01 6.957599417188e-01 6.930640399781e-01 6.903761413702e-01 6.877046809107e-01 6.850421856903e-01 6.823856775521e-01 6.797378250677e-01 6.771027155237e-01 6.744822304176e-01 6.718722052998e-01 6.692689780480e-01 6.666784818663e-01 6.641033579532e-01 6.615422918155e-01 6.589910780375e-01 6.564503272967e-01 6.539242072110e-01 6.514107609103e-01 6.489131302491e-01 6.464308101682e-01 6.439600735614e-01 6.415027014474e-01 6.390599047507e-01 6.366355570547e-01 6.342273748166e-01 6.318345168919e-01 6.294555588972e-01 6.270948614178e-01 6.247532260449e-01 6.224286628619e-01 6.201216456076e-01 6.178330825316e-01 6.155618458016e-01 6.133108863730e-01 6.110790854277e-01 6.088655109222e-01 6.066759036997e-01 6.045023422299e-01 6.023486174687e-01 6.002172894891e-01 5.981069298119e-01 5.960178437638e-01 5.939529078276e-01 5.919062157536e-01 5.898851031744e-01 5.878865725636e-01 5.859075781676e-01 5.839572659188e-01 5.820296153481e-01 5.801229620584e-01 5.782433532156e-01 5.763881725457e-01 5.745582225898e-01 5.727563379937e-01 5.709761075013e-01 5.692226655265e-01 5.674985553686e-01 5.657981709177e-01 5.641263339187e-01 5.624819014593e-01 5.608603810389e-01 5.592726638247e-01 5.577118721725e-01 5.561776847379e-01 5.546745109693e-01 5.531971652101e-01 5.517498513543e-01 5.503353425769e-01 5.489473698721e-01 5.475892696673e-01 5.462638827495e-01 5.449666067502e-01 5.437015465150e-01 5.424685270676e-01 5.412643553849e-01 5.400931506946e-01 5.389529014974e-01 5.378438060478e-01 5.367678983833e-01 5.357236120616e-01 5.347116581524e-01 5.337333287395e-01 5.327858998092e-01 5.318718485456e-01 5.309908668856e-01 5.301399241210e-01 5.293270122015e-01 5.285459722280e-01 5.277952162250e-01 5.270816758028e-01 5.263990982195e-01 5.257499377220e-01 5.251371755053e-01 5.245553530756e-01 5.240070404648e-01 5.234940914472e-01 5.230129121518e-01 5.225659067902e-01 5.221543540705e-01 5.217730974145e-01 5.214287125518e-01 5.211166668794e-01 5.208356647617e-01 5.205924374590e-01 5.203791689573e-01 5.202000240971e-01 5.200557407351e-01 5.199422945634e-01 5.198645119309e-01 5.198162375669e-01 5.197991509608e-01 5.198184924756e-01 5.198670950429e-01 5.199498485113e-01 5.200668817511e-01 5.202084851122e-01 5.203858034038e-01 5.205950540527e-01 5.208338238550e-01 5.211080940416e-01 5.214088391063e-01 5.217392935720e-01 5.221024902875e-01 5.224920133837e-01 5.229168421014e-01 5.233701838617e-01 5.238484364124e-01 5.243579716450e-01 5.248934117945e-01 5.254586769508e-01 5.260544276791e-01 5.266729859298e-01 5.273206733754e-01 5.279930254562e-01 5.286900137471e-01 5.294194081311e-01 5.301678603401e-01 5.309428152541e-01 5.317451433383e-01 5.325677540349e-01 5.334177804272e-01 5.342904204780e-01 5.351834953292e-01 5.361043594265e-01 5.370449454236e-01 5.380092023138e-01 5.389944636779e-01 5.399979012001e-01 5.410255146432e-01 5.420737862076e-01 5.431421136275e-01 5.442313355856e-01 5.453319460806e-01 5.464548007305e-01 5.475976248507e-01 5.487580945460e-01 5.499384152889e-01 5.511274846364e-01 5.523338185526e-01 5.535572241750e-01 5.547970845563e-01 5.560549670214e-01 5.573215815245e-01 5.585996438677e-01 5.598950543102e-01 5.612006969616e-01 5.625246974811e-01 5.638573939726e-01 5.651976711131e-01 5.665507750355e-01 5.679151664577e-01 5.692927075481e-01 5.706802145142e-01 5.720722062956e-01 5.734749746805e-01 5.748852991956e-01 5.763045108563e-01 5.777363801658e-01 5.791681566830e-01 5.806087644649e-01 5.820555739131e-01 5.835077333400e-01 5.849692043986e-01 5.864313854108e-01 5.878993302464e-01 5.893720127442e-01 5.908451017044e-01 5.923269671218e-01 5.938091048951e-01 5.952926889153e-01 5.967795664867e-01 5.982654962258e-01 5.997569299878e-01 6.012471068576e-01 6.027355710409e-01 6.042269048641e-01 6.057155915062e-01 6.072043116715e-01 6.086915808474e-01 6.101755248762e-01 6.116589000446e-01 6.131401134354e-01 6.146176737106e-01 6.160930699005e-01 6.175620979327e-01 6.190288465884e-01 6.204922770431e-01 6.219492093899e-01 6.234030508817e-01 6.248480560624e-01 6.262898227085e-01 6.277253457563e-01 6.291534499850e-01 6.305754689001e-01 6.319900679203e-01 6.333962815235e-01 6.347960586603e-01 6.361871053339e-01 6.375706385449e-01 6.389429884785e-01 6.403065567102e-01 6.416642622427e-01 6.430088805102e-01 6.443445330290e-01 6.456684870827e-01 6.469819842766e-01 6.482871051226e-01 6.495781946549e-01 6.508584870948e-01 6.521272295719e-01 6.533832500148e-01 6.546297617457e-01 6.558601522373e-01 6.570794488259e-01 6.582844208564e-01 6.594757166079e-01 6.606560519555e-01 6.618208629333e-01 6.629699202289e-01 6.641080610664e-01 6.652287582497e-01 6.663372433787e-01 6.674285751953e-01 6.685056070108e-01 6.695674947882e-01 6.706119092422e-01 6.716428045873e-01 6.726556623139e-01 6.736526243269e-01 6.746347055133e-01 6.755977531349e-01 6.765458212120e-01 6.774765885583e-01 6.783891892723e-01 6.792862908453e-01 6.801638815663e-01 6.810245755730e-01 6.818676790637e-01 6.826923957737e-01 6.834996670345e-01 6.842869257555e-01 6.850571372840e-01 6.858098080425e-01 6.865406914933e-01 6.872557449229e-01 6.879528163243e-01 6.886276870083e-01 6.892879329509e-01 6.899231026216e-01 6.905436445676e-01 6.911448627225e-01 6.917228323784e-01 6.922882584350e-01 6.928258136180e-01 6.933520235538e-01 6.938550954797e-01 6.943355656917e-01 6.948049096963e-01 6.952431544335e-01 6.956722209032e-01 6.960783232806e-01 6.964603359926e-01 6.968330419712e-01 6.971728517459e-01 6.975054900738e-01 6.978130908592e-01 6.980968328056e-01 6.983718626927e-01 6.986136897703e-01 6.988506713364e-01 6.990590617905e-01 6.992481676699e-01 6.994287357666e-01 6.995725787000e-01 6.997172203273e-01 6.998286952828e-01 6.999235002203e-01 7.000111471764e-01 7.000595160698e-01 7.001135927401e-01 7.001314452458e-01 7.001367961977e-01 7.001332348714e-01 7.000921039059e-01 7.000577972757e-01 6.999861064444e-01 6.999065208776e-01 6.998152285741e-01 6.996893539815e-01 6.995718649582e-01 6.994160230078e-01 6.992561880926e-01 6.990827158104e-01 6.988792317028e-01 6.986824807339e-01 6.984504627162e-01 6.982151833522e-01 6.979674856081e-01 6.976924364771e-01 6.974239090372e-01 6.971232625444e-01 6.968213239577e-01 6.965065102631e-01 6.961685086916e-01 6.958371016120e-01 6.954769828748e-01 6.951155964644e-01 6.947459159381e-01 6.943524552704e-01 6.939679606654e-01 6.935589774247e-01 6.931476106189e-01 6.927322560878e-01 6.922962967919e-01 6.918698969145e-01 6.914227330990e-01 6.909750660692e-01 6.905269439812e-01 6.900588585097e-01 6.896043025365e-01 6.891307292863e-01 6.886592883775e-01 6.881924483417e-01 6.877059509923e-01 6.872393750266e-01 6.867525049382e-01 6.862730344891e-01 6.858004580854e-01 6.853105734279e-01 6.848456064133e-01 6.843635365836e-01 6.838926145882e-01 6.834323273658e-01 6.829565337385e-01 6.825098912395e-01 6.820492734400e-01 6.816038176340e-01 6.811720592831e-01 6.807281988294e-01 6.803192991388e-01 6.798988509246e-01 6.794981268266e-01 6.791144291073e-01 6.787247743971e-01 6.783713672967e-01 6.780104098051e-01 6.776746090288e-01 6.773593467043e-01 6.770420937908e-01 6.767666891212e-01 6.764879079024e-01 6.762379713579e-01 6.760128982533e-01 6.757903048400e-01 6.756136315179e-01 6.754389213999e-01 6.752957011400e-01 6.751836491855e-01 6.750777314644e-01 6.750219344546e-01 6.749738095101e-01 6.749609132421e-01 6.749848556430e-01 6.750175497627e-01 6.751052961369e-01 6.752051351431e-01 6.753460104277e-01 6.755263899633e-01 6.757215119065e-01 6.759767363176e-01 6.762464667699e-01 6.765625133189e-01 6.769230779621e-01 6.773013532806e-01 6.777450081717e-01 6.782073490998e-01 6.787190091341e-01 6.792800001329e-01 6.798629958922e-01 6.805151792680e-01 6.811903335455e-01 6.819180549964e-01 6.826995064563e-01 6.835064996725e-01 6.843848702364e-01 6.852917795718e-01 6.862528806472e-01 6.872715538109e-01 6.883191544931e-01 6.894409841354e-01 6.905942294052e-01 6.918049751851e-01 6.930763474998e-01 6.943787336550e-01 6.957584382093e-01 6.971711362635e-01 6.986428285908e-01 7.001780284069e-01 7.017464409265e-01 7.033926191758e-01 7.050758368281e-01 7.068180381406e-01 7.086249938077e-01 7.104665287263e-01 7.123874304867e-01 7.143452099372e-01 7.163634019423e-01 7.184474460653e-01 7.205649234110e-01 7.227624802036e-01 7.249975066635e-01 7.272921857340e-01 7.296533191017e-01 7.320489721922e-01 7.345206736753e-01 7.370329652155e-01 7.396014230166e-01 7.422348234356e-01 7.449027394368e-01 7.476442473785e-01 7.504256297728e-01 7.532620025259e-01 7.561613606779e-01 7.590936678558e-01 7.620964646560e-01 7.651390171905e-01 7.682313772145e-01 7.713852178794e-01 7.745691435080e-01 7.778198382498e-01 7.811092807461e-01 7.844445171012e-01 7.878372940417e-01 7.912594478948e-01 7.947408292000e-01 7.982597481727e-01 8.018202967270e-01 8.054345431955e-01 8.090756994194e-01 8.127691144961e-01 8.164985863727e-01 8.202621434281e-01 8.240771528598e-01 8.279144434220e-01 8.317982691951e-01 8.357140895252e-01 8.396593793670e-01 8.436502500228e-01 8.476593923404e-01 8.517085309171e-01 8.557861169066e-01 8.598874004782e-01 8.640258909421e-01 8.681823548776e-01 8.723687474525e-01 8.765812337083e-01 8.808102968545e-01 8.850696005443e-01 8.893423040069e-01 8.936385343997e-01 8.979544482298e-01 9.022823035178e-01 9.066309239299e-01 9.109922587069e-01 9.153642674848e-01 9.197542193464e-01 9.241478356521e-01 9.285560338626e-01 9.329716650154e-01 9.373908371358e-01 9.418190751913e-01 9.462473416137e-01 9.506803798136e-01 9.551158712594e-01 9.595473487495e-01 9.639829194478e-01 9.684126883728e-01 9.728353952826e-01 9.772591201043e-01 9.816678714394e-01 9.860735190554e-01 9.904684074214e-01 9.948490244473e-01 9.992224754454e-01 1.003574853239e+00 1.007917528366e+00 1.012241871272e+00 1.016541856875e+00 1.020832605319e+00 1.025091594201e+00 1.029331348998e+00 1.033551338355e+00 1.037734609440e+00 1.041904518347e+00 1.046034637765e+00 1.050138201101e+00 1.054216641927e+00 1.058246681133e+00 1.062259593671e+00 1.066224247448e+00 1.070152701983e+00 1.074052750818e+00 1.077894727010e+00 1.081711761331e+00 1.085475650953e+00 1.089193058141e+00 1.092877213584e+00 1.096494798567e+00 1.100079487739e+00 1.103606407137e+00 1.107074769203e+00 1.110507185095e+00 1.113863285709e+00 1.117179042273e+00 1.120431730103e+00 1.123617326697e+00 1.126761462954e+00 1.129820495532e+00 1.132831194986e+00 1.135774502868e+00 1.138638956775e+00 1.141457989293e+00 1.144186766229e+00 1.146854768548e+00 1.149456781132e+00 1.151965045619e+00 1.154426521116e+00 1.156788255636e+00 1.159082196475e+00 1.161305554569e+00 1.163426874016e+00 1.165494897528e+00 1.167457930385e+00 1.169344890255e+00 1.171158554814e+00 1.172860627037e+00 1.174504041397e+00 1.176039266468e+00 1.177487633833e+00 1.178861017300e+00 1.180114578585e+00 1.181303339294e+00 1.182383210835e+00 1.183364924825e+00 1.184270566944e+00 1.185052951990e+00 1.185758751121e+00 1.186356553262e+00 1.186848350467e+00 1.187260578608e+00 1.187545264907e+00 1.187747580148e+00 1.187842475634e+00 1.187823035234e+00 1.187721657629e+00 1.187491353377e+00 1.187169344910e+00 1.186741836581e+00 1.186193732876e+00 1.185559873917e+00 1.184798636195e+00 1.183939825587e+00 1.182975764975e+00 1.181887357420e+00 1.180711482536e+00 1.179408022458e+00 1.178001769780e+00 1.176493426961e+00 1.174858110884e+00 1.173131295393e+00 1.171283066325e+00 1.169325486397e+00 1.167270436312e+00 1.165088308619e+00 1.162812085452e+00 1.160420870965e+00 1.157916954333e+00 1.155318539444e+00 1.152597214737e+00 1.149779421706e+00 1.146853930908e+00 1.143818659568e+00 1.140687731941e+00 1.137445508550e+00 1.134105795702e+00 1.130665865555e+00 1.127119820713e+00 1.123484215681e+00 1.119743270794e+00 1.115908990283e+00 1.111985136258e+00 1.107960534162e+00 1.103852468499e+00 1.099653728335e+00 1.095366097869e+00 1.090999277714e+00 1.086543224879e+00 1.082010957884e+00 1.077401113349e+00 1.072710939485e+00 1.067954908240e+00 1.063124831957e+00 1.058227526834e+00 1.053271338749e+00 1.048247918862e+00 1.043170987195e+00 1.038039658308e+00 1.032851743486e+00 1.027625234391e+00 1.022345810384e+00 1.017030279808e+00 1.011682278235e+00 1.006295061305e+00 1.000890425117e+00 9.954536148970e-01 9.899998283166e-01 9.845377139954e-01 9.790535611051e-01 9.735767637575e-01 9.680926254211e-01 9.626135238149e-01 9.571519799051e-01 9.516952262524e-01 9.462701581767e-01 9.408666348931e-01 9.354912494568e-01 9.301648378411e-01 9.248658360725e-01 9.196293893453e-01 9.144439754965e-01 9.093129575849e-01 9.042628892722e-01 8.992711769550e-01 8.943710608511e-01 8.895525766665e-01 8.848175364352e-01 8.801950651108e-01 8.756604913607e-01 8.712454400881e-01 8.669460387795e-01 8.627585554379e-01 8.587131948628e-01 8.547858607300e-01 8.510052103273e-01 8.473694807847e-01 8.438748727193e-01 8.405457214926e-01 8.373631472095e-01 8.343502337289e-01 8.315061091399e-01 8.288252610074e-01 8.263322932802e-01 8.240075786245e-01 8.218708052553e-01 8.199201280324e-01 8.181480779403e-01 8.165768234416e-01 8.151853847798e-01 8.139927145639e-01 8.129935362140e-01 8.121811595683e-01 8.115726732554e-01 8.111487230033e-01 8.109219693556e-01 8.108883715190e-01 8.110368996625e-01 8.113835025150e-01 8.119061171974e-01 8.126153652237e-01 8.135043572205e-01 8.145629024911e-01 8.158020080898e-01 8.171992876770e-01 8.187637005298e-01 8.204867429677e-01 8.223527899319e-01 8.243763998157e-01 8.265286253930e-01 8.288192975479e-01 8.312383883149e-01 8.337692600981e-01 8.364248186136e-01 8.391763651483e-01 8.420293574440e-01 8.449782763648e-01 8.479987546430e-01 8.511062142301e-01 8.542714797061e-01 8.574982648663e-01 8.607798270216e-01 8.640954924806e-01 8.674557295571e-01 8.708349457842e-01 8.742326186786e-01 8.776466031681e-01 8.810508228549e-01 8.844573259961e-01 8.878429845053e-01 8.912037340242e-01 8.945379233505e-01 8.978260083071e-01 9.010709705954e-01 9.042575642529e-01 9.073774301828e-01 9.104288056795e-01 9.133960295923e-01 9.162761175601e-01 9.190614135657e-01 9.217392604571e-01 9.243085719014e-01 9.267567821829e-01 9.290771479534e-01 9.312661198475e-01 9.333128546703e-01 9.352069045692e-01 9.369501317038e-01 9.385255536164e-01 9.399298851697e-01 9.411623472181e-01 9.422013127847e-01 9.430585493816e-01 9.437135112946e-01 9.441598441759e-01 9.444069017104e-01 9.444228488607e-01 9.442252023016e-01 9.437958592989e-01 9.431213030932e-01 9.422211074315e-01 9.410567285771e-01 9.396475713043e-01 9.379837661738e-01 9.360410182401e-01 9.338483798049e-01 9.313650565439e-01 9.286045198460e-01 9.255714956083e-01 9.222290877932e-01 9.186135334288e-01 9.146909080998e-01 9.104622261235e-01 9.059473256807e-01 9.010998531617e-01 8.959613258732e-01 8.905043498452e-01 8.847211161174e-01 8.786420029132e-01 8.722233061640e-01 8.654974843413e-01 8.584558150375e-01 8.510795293899e-01 8.434058616059e-01 8.354002842617e-01 8.270877466797e-01 8.184718968345e-01 8.095339828500e-01 8.003145869810e-01 7.907886267208e-01 7.809777824690e-01 7.708986429629e-01 7.605358217748e-01 7.499301971977e-01 7.390742908158e-01 7.279874454798e-01 7.166973571097e-01 7.052000100569e-01 6.935402722883e-01 6.817264628399e-01 6.697827786893e-01 6.577504481460e-01 6.456436053354e-01 6.335108329872e-01 6.213817903973e-01 6.092994438407e-01 5.973103845703e-01 5.854595063957e-01 5.738042959268e-01 5.623977772897e-01 5.513068023602e-01 5.405910230223e-01 5.303244843667e-01 5.205790011185e-01 5.114269538403e-01 5.029550168266e-01 4.952321903122e-01 4.883464749897e-01 4.823705936173e-01 4.773734465148e-01 4.734349912827e-01 4.706005744170e-01 4.689300124790e-01 4.684593806380e-01 4.692060452312e-01 4.712001788518e-01 4.744138227483e-01 4.788490603614e-01 4.844703221309e-01 4.912212456152e-01 4.990710131051e-01 5.079327219365e-01 5.177500949275e-01 5.284468570024e-01 5.399272222421e-01 5.521371328737e-01 5.649649862127e-01 5.783474151856e-01 5.921990344950e-01 6.064277235182e-01 6.209795987862e-01 6.357554638794e-01 6.507011808479e-01 6.657434577144e-01 6.808041783945e-01 6.958421216999e-01 7.107759732151e-01 7.255618744587e-01 7.401438628054e-01 7.544622784468e-01 7.684825326708e-01 7.821430344883e-01 7.954134069704e-01 8.082468876734e-01 8.206029539934e-01 8.324579794860e-01 8.437628965761e-01 8.545019721019e-01 8.646411402138e-01 8.741492046517e-01 8.830256455403e-01 8.912241038125e-01 8.987501797121e-01 9.055819320770e-01 9.117005378146e-01 9.171221523294e-01 9.218128491106e-01 9.257937443261e-01 9.290636735585e-01 9.316103081692e-01 9.334712880083e-01 9.346309245542e-01 9.351197437193e-01 9.349602585290e-01 9.341534459034e-01 9.327547634272e-01 9.307683562078e-01 9.282361469841e-01 9.252025778947e-01 9.216850911566e-01 9.177514260754e-01 9.134264675974e-01 9.087671317449e-01 9.038280074571e-01 8.986447038811e-01 8.932950595840e-01 8.878147898097e-01 8.822716340668e-01 8.767235715460e-01 8.712164092118e-01 8.658271423490e-01 8.605870476696e-01 8.555689647278e-01 8.508191437327e-01 8.463707294898e-01 8.422962803327e-01 8.386049279372e-01 8.353470627461e-01 8.325526715878e-01 8.302237645447e-01 8.284043017139e-01 8.270729145002e-01 8.262492980578e-01 8.259275411256e-01 8.260735979475e-01 8.267008666213e-01 8.277549986635e-01 8.292165911529e-01 8.310585377588e-01 8.332177804057e-01 8.356787822537e-01 8.383734596938e-01 8.412647090865e-01 8.443064174740e-01 8.474352186006e-01 8.506279412450e-01 8.538092190207e-01 8.569574374014e-01 8.600240528869e-01 8.629557503491e-01 8.657454979666e-01 8.683288346448e-01 8.707013233965e-01 8.728366944310e-01 8.746946977147e-01 8.762985959148e-01 8.775989758425e-01 8.786150824172e-01 8.793490322494e-01 8.797709266037e-01 8.799339377351e-01 8.798139394061e-01 8.794360174424e-01 8.788329075166e-01 8.779934273031e-01 8.769748597138e-01 8.757764247158e-01 8.744304594248e-01 8.729766665657e-01 8.714126469013e-01 8.698018316380e-01 8.681393580363e-01 8.664614145325e-01 8.648011222593e-01 8.631477666752e-01 8.615578135332e-01 8.600164195383e-01 8.585414516365e-01 8.571598540493e-01 8.558395064957e-01 8.546205231484e-01 8.534753029596e-01 8.523997845681e-01 8.514065249244e-01 8.504538810108e-01 8.495575750306e-01 8.486850972622e-01 8.478244787098e-01 8.469742436429e-01 8.460920489694e-01 8.451960985504e-01 8.442508437814e-01 8.432522851688e-01 8.422089447123e-01 8.410878471103e-01 8.399243894534e-01 8.387020355641e-01 8.374389461027e-01 8.361650186140e-01 8.348788182182e-01 8.336372011810e-01 8.324572983686e-01 8.313807377017e-01 8.304683914181e-01 8.297438992350e-01 8.292874329521e-01 8.291328711245e-01 8.293409793357e-01 8.299810345540e-01 8.310757231772e-01 8.327028841422e-01 8.348814892088e-01 8.376476047764e-01 8.410381517013e-01 8.450372793621e-01 8.496699351199e-01 8.549002499042e-01 8.607034905748e-01 8.670464169642e-01 8.738446578169e-01 8.810574155077e-01 8.885766578227e-01 8.963153997182e-01 9.041840653470e-01 9.120512637960e-01 9.198357010233e-01 9.274046436259e-01 9.346577940656e-01 9.415047155776e-01 9.478248600411e-01 9.535670759320e-01 9.586377732652e-01 9.629889310823e-01 9.665985711515e-01 9.694192332130e-01 9.714858598933e-01 9.727996541656e-01 9.734111591810e-01 9.733955147053e-01 9.728093581901e-01 9.717800087875e-01 9.703962208725e-01 9.687743913359e-01 9.670564548534e-01 9.653267694875e-01 9.637227527021e-01 9.623214289030e-01 9.611909496688e-01 9.603960977208e-01 9.599245407134e-01 9.597888305004e-01 9.599217079952e-01 9.602434081556e-01 9.606665883482e-01 9.610314508798e-01 9.612246164179e-01 9.610809346444e-01 9.604493279593e-01 9.592195219364e-01 9.572499822998e-01 9.544839574667e-01 9.508655576110e-01 9.463916345901e-01 9.411310047040e-01 9.351578747586e-01 9.286495407635e-01 9.217934132296e-01 9.148200253221e-01 9.080212528463e-01 9.016476545680e-01 8.960076410106e-01 8.913468077637e-01 8.878746081264e-01 8.857738633198e-01 8.850928379530e-01 8.858602814721e-01 8.879726906153e-01 8.912493858085e-01 8.954744401834e-01 9.003140971352e-01 9.054693721805e-01 9.105887726249e-01 9.153338952516e-01 9.194417830806e-01 9.226404512439e-01 9.247794325090e-01 9.257534705975e-01 9.255271820575e-01 9.241793827988e-01 9.217996986529e-01 9.185808998202e-01 9.147268084499e-01 9.104436561111e-01 9.059745343430e-01 9.014683570159e-01 8.970775023251e-01 8.928642428181e-01 8.888043593748e-01 8.848505650685e-01 8.808390893723e-01 8.766115048070e-01 8.719824748361e-01 8.667613258918e-01 8.608514830283e-01 8.541709310754e-01 8.467744336529e-01 8.388083920373e-01 8.305056355850e-01 8.222429006214e-01 8.144187222409e-01 8.075137373958e-01 8.019929246938e-01 7.982577194083e-01 7.966559457002e-01 7.973592492615e-01 8.004375726081e-01 8.058024099523e-01 8.132342870936e-01 8.224749270997e-01 8.331869229127e-01 8.450820676131e-01 8.579098005647e-01 8.714627054624e-01 8.856589440687e-01 9.004192353687e-01 9.157323068230e-01 9.315865057820e-01 9.479077907879e-01 9.646058095745e-01 9.814646837631e-01 9.982196071236e-01 1.014540163216e+00 1.030029326118e+00 1.044330573493e+00 1.057076818588e+00 1.067985225261e+00 1.076853120506e+00 1.083536307278e+00 1.088014785537e+00 1.090284126743e+00 1.090406352927e+00 1.088455256754e+00 1.084469823726e+00 1.078522711783e+00 1.070632037794e+00 1.060840385821e+00 1.047952636037e+00 1.029074901145e+00 1.012248239188e+00 1.002899121091e+00 9.987285169076e-01 9.919743544135e-01 9.767383212888e-01 9.543432930897e-01 9.323808191355e-01 9.180621332930e-01 9.114608597248e-01 9.055393135984e-01 8.930687494035e-01 8.733783275604e-01 8.531255445794e-01 8.404682140168e-01 8.374208534072e-01 8.380489851504e-01 8.346320660910e-01 8.252227461177e-01 8.155450832524e-01 8.137960809388e-01 8.227296087434e-01 8.369289661308e-01 8.483180240849e-01 8.538313791143e-01 8.579421638647e-01 8.681756809832e-01 8.876349285401e-01 9.118139725940e-01 9.329769812735e-01 9.472738687251e-01 9.578709439242e-01 9.716136860416e-01 9.922392691500e-01 1.016566338730e+00 1.037428533086e+00 1.050176889258e+00 1.056665107738e+00 1.063401356634e+00 1.075404192458e+00 1.091367951545e+00 1.104855223538e+00 1.110202079102e+00 1.107528168899e+00 1.102688194731e+00 1.102190889679e+00 1.107450129968e+00 1.113956451391e+00 1.116003756403e+00 1.112044040167e+00 1.105676093801e+00 1.101449458807e+00 1.099375280545e+00 1.034809634431e+00 9.476357151927e-01 8.987415619869e-01 8.697698765816e-01 8.862512212330e-01 9.268275054974e-01 9.500760114525e-01 9.360490129377e-01 8.981954582858e-01 8.681900841256e-01 8.658578659835e-01 8.818591473024e-01 8.930329085358e-01 8.862195821909e-01 8.666619993105e-01 8.525954772063e-01 8.615419767101e-01 8.934707552285e-01 9.260839926880e-01 9.308818670938e-01 8.967993380074e-01 8.463053474805e-01 8.269343506387e-01 8.623910370965e-01 9.169195590031e-01 9.371176375917e-01 9.073696847897e-01 8.646619800853e-01 8.628113547492e-01 9.017806262694e-01 9.234346834123e-01 8.852943082890e-01 8.112168950531e-01 7.827999428069e-01 8.427748791086e-01 9.233538956860e-01 9.396780842041e-01 8.745101129050e-01 7.909665142667e-01 7.813764818621e-01 8.453094591723e-01 8.918769441105e-01 8.663707727912e-01 8.018977983324e-01 7.895729154804e-01 8.612290495524e-01 9.372027129815e-01 9.384861003873e-01 8.623893943347e-01 7.871648046795e-01 8.040608448396e-01 8.921662209915e-01 9.559323600987e-01 9.474727442002e-01 8.958393139443e-01 8.715351384485e-01 9.041096687206e-01 9.454129393876e-01 9.414234651825e-01 8.954081731472e-01 8.661653796392e-01 9.021993389503e-01 9.730682830174e-01 1.010071148970e+00 9.807695144079e-01 9.124608427300e-01 8.710707343636e-01 8.943785679828e-01 9.459420554007e-01 9.689464818149e-01 9.481145404664e-01 9.153806128405e-01 9.100992030213e-01 9.276596336815e-01 9.259418343570e-01 8.814346412191e-01 8.251963288331e-01 8.224004978517e-01 8.876024210834e-01 9.543693146632e-01 9.550952672452e-01 8.817621998718e-01 7.981869538963e-01 7.957218807870e-01 8.778169656658e-01 9.576559583064e-01 9.749332111954e-01 9.388077202396e-01 9.034308121482e-01 9.047427079735e-01 9.186744059472e-01 9.072302246693e-01 8.797820923318e-01 8.868038925648e-01 9.434073649995e-01 9.913251264158e-01 9.660026941551e-01 8.659743128561e-01 7.777983634889e-01 8.113883161213e-01 9.344976476404e-01 1.020441387151e+00 1.000260534803e+00 8.973137027162e-01 8.113090707123e-01 8.303832078687e-01 9.122356259287e-01 9.600433800034e-01 9.395186240495e-01 8.857352380472e-01 8.515260547599e-01 8.425150056012e-01 8.217130739410e-01 7.789821158285e-01 8.083867156402e-01
 1.215852780225e+00 1.213489251667e+00 1.212820041279e+00 1.212308383522e+00 1.210159887112e+00 1.206864218882e+00 1.204525374892e+00 1.203885723400e+00 1.203270473873e+00 1.200970716185e+00 1.197644154040e+00 1.195370140188e+00 1.194731969644e+00 1.194014744694e+00 1.191610004301e+00 1.188254523655e+00 1.186008727779e+00 1.185374331334e+00 1.184566554522e+00 1.182023672038e+00 1.178611531489e+00 1.176422428120e+00 1.175810585987e+00 1.174884082035e+00 1.172178586152e+00 1.168720559384e+00 1.166584503845e+00 1.165974484789e+00 1.164936416787e+00 1.162095820926e+00 1.158589511489e+00 1.156486305519e+00 1.155873559044e+00 1.154727293892e+00 1.151771174890e+00 1.148288381188e+00 1.146308051071e+00 1.145708707180e+00 1.144391894927e+00 1.141263931712e+00 1.137798727900e+00 1.135946246097e+00 1.135351237570e+00 1.133834897069e+00 1.130475083751e+00 1.126928118166e+00 1.125105588248e+00 1.124470357993e+00 1.122799355771e+00 1.119322426977e+00 1.115792157218e+00 1.114000192322e+00 1.113268814972e+00 1.111469831930e+00 1.108044441207e+00 1.104723416077e+00 1.103035486509e+00 1.102175219291e+00 1.100201099819e+00 1.096792339248e+00 1.093661584396e+00 1.092082683968e+00 1.091089659970e+00 1.088879899221e+00 1.085370881999e+00 1.082284029524e+00 1.080698566266e+00 1.079563823253e+00 1.077192875470e+00 1.073584026950e+00 1.070405327911e+00 1.068685243553e+00 1.067423381313e+00 1.065000275216e+00 1.061395810249e+00 1.058155396245e+00 1.056259932227e+00 1.054857395820e+00 1.052491531299e+00 1.049033195565e+00 1.045785890538e+00 1.043712814663e+00 1.042182058338e+00 1.039888928715e+00 1.036612792124e+00 1.033426127671e+00 1.031207187451e+00 1.029525487005e+00 1.027301557610e+00 1.024222607873e+00 1.021086936800e+00 1.018717863026e+00 1.016889074268e+00 1.014693390873e+00 1.011759533773e+00 1.008674453622e+00 1.006156539979e+00 1.004155391294e+00 1.001977933403e+00 9.991820937758e-01 9.961164302410e-01 9.934372044321e-01 9.912613759057e-01 9.890670292414e-01 9.863905008112e-01 9.833735730629e-01 9.805485346191e-01 9.781729371484e-01 9.759463137478e-01 9.733966960597e-01 9.704572030377e-01 9.675221748660e-01 9.649459067596e-01 9.626246683412e-01 9.601680485574e-01 9.573531383798e-01 9.543725419865e-01 9.515996766142e-01 9.491431178014e-01 9.467248549895e-01 9.440247710610e-01 9.410646587694e-01 9.381497138882e-01 9.355073446675e-01 9.330389941609e-01 9.304323382552e-01 9.275378504689e-01 9.245510319674e-01 9.217528326674e-01 9.191643444720e-01 9.165631201371e-01 9.137532543539e-01 9.107742487255e-01 9.078580712429e-01 9.051336371617e-01 9.024778536086e-01 8.997054090534e-01 8.967937797307e-01 8.938623405989e-01 8.910218046138e-01 8.882651511517e-01 8.854902436644e-01 8.826352898594e-01 8.797458431314e-01 8.768770819462e-01 8.740340646332e-01 8.712127998742e-01 8.683939536338e-01 8.655481697010e-01 8.626754119189e-01 8.597950772774e-01 8.569317536069e-01 8.540989858517e-01 8.512725260991e-01 8.484021817315e-01 8.454974957237e-01 8.426149459166e-01 8.397657266964e-01 8.369130839467e-01 8.340294126195e-01 8.311167639124e-01 8.282217123978e-01 8.253639966107e-01 8.224986206598e-01 8.195918906058e-01 8.166727160898e-01 8.137765360609e-01 8.109006774886e-01 8.080237911021e-01 8.051251817834e-01 8.022123001162e-01 7.993140396533e-01 7.964269737741e-01 7.935303335734e-01 7.906322454955e-01 7.877379119401e-01 7.848432847418e-01 7.819462000886e-01 7.790485906225e-01 7.761488891105e-01 7.732581369369e-01 7.703719038588e-01 7.674857862398e-01 7.645984906463e-01 7.617129925240e-01 7.588242938175e-01 7.559422241736e-01 7.530741378601e-01 7.502109910827e-01 7.473404233717e-01 7.444660317869e-01 7.415944629585e-01 7.387366576024e-01 7.358852469065e-01 7.330280302307e-01 7.301720008081e-01 7.273263543986e-01 7.244804755501e-01 7.216348684807e-01 7.187930402840e-01 7.159618130349e-01 7.131421545059e-01 7.103160662082e-01 7.074886929025e-01 7.046728989912e-01 7.018740089017e-01 6.990786065544e-01 6.962791594364e-01 6.934860799180e-01 6.907102355865e-01 6.879476552938e-01 6.851846561931e-01 6.824220974107e-01 6.796755090632e-01 6.769457296955e-01 6.742215897632e-01 6.715002549339e-01 6.687893051835e-01 6.660954797368e-01 6.634127699738e-01 6.607345071971e-01 6.580632573278e-01 6.554046722825e-01 6.527642370676e-01 6.501345910886e-01 6.475108883782e-01 6.448965295177e-01 6.422954582516e-01 6.397129389295e-01 6.371425411301e-01 6.345810674220e-01 6.320320290919e-01 6.294992617588e-01 6.269829358163e-01 6.244805399162e-01 6.219905872245e-01 6.195138200854e-01 6.170567035085e-01 6.146177283104e-01 6.121914441976e-01 6.097798132001e-01 6.073851260722e-01 6.050074729084e-01 6.026494446129e-01 6.003094192132e-01 5.979850529604e-01 5.956778799423e-01 5.933898363964e-01 5.911224573645e-01 5.888756351140e-01 5.866486606620e-01 5.844383510332e-01 5.822505845871e-01 5.800853046857e-01 5.779417444136e-01 5.758192364056e-01 5.737198374549e-01 5.716411176337e-01 5.695875113533e-01 5.675560966710e-01 5.655474399745e-01 5.635669011520e-01 5.616069595341e-01 5.596695451046e-01 5.577611010194e-01 5.558761331255e-01 5.540166925992e-01 5.521853071914e-01 5.503769699112e-01 5.485977234896e-01 5.468462167545e-01 5.451179934893e-01 5.434220934051e-01 5.417533403502e-01 5.401101928898e-01 5.384976508301e-01 5.369143285511e-01 5.353606442451e-01 5.338386844338e-01 5.323423363266e-01 5.308770714160e-01 5.294448831400e-01 5.280414376156e-01 5.266702122203e-01 5.253295836413e-01 5.240170645927e-01 5.227421029347e-01 5.214975624523e-01 5.202835045591e-01 5.191044448110e-01 5.179549984004e-01 5.168399563448e-01 5.157594129407e-01 5.147108788766e-01 5.136959932863e-01 5.127157453269e-01 5.117687384053e-01 5.108558259371e-01 5.099785964220e-01 5.091340339954e-01 5.083252451597e-01 5.075509460634e-01 5.068106822423e-01 5.061061140092e-01 5.054355016291e-01 5.048004996689e-01 5.042025027500e-01 5.036371036277e-01 5.031070789709e-01 5.026133003844e-01 5.021525972228e-01 5.017299992845e-01 5.013419824313e-01 5.009858787256e-01 5.006695635844e-01 5.003858817344e-01 5.001365068294e-01 4.999245653509e-01 4.997462108279e-01 4.996015417353e-01 4.994940479919e-01 4.994187532333e-01 4.993791759135e-01 4.993745160690e-01 4.994020207404e-01 4.994651755597e-01 4.995621679440e-01 4.996910190684e-01 4.998563519846e-01 5.000519122423e-01 5.002816060926e-01 5.005457832730e-01 5.008398386112e-01 5.011689199483e-01 5.015282622442e-01 5.019165750398e-01 5.023410897605e-01 5.027936191626e-01 5.032788481755e-01 5.037959648737e-01 5.043382546832e-01 5.049129989019e-01 5.055190051249e-01 5.061527327905e-01 5.068192977638e-01 5.075103201000e-01 5.082298129015e-01 5.089786743219e-01 5.097525406107e-01 5.105584816975e-01 5.113899077705e-01 5.122444177429e-01 5.131273242038e-01 5.140329201914e-01 5.149654207701e-01 5.159253548444e-01 5.169051801087e-01 5.179101372057e-01 5.189378839554e-01 5.199854228465e-01 5.210617688122e-01 5.221549230637e-01 5.232707393924e-01 5.244098499341e-01 5.255653280623e-01 5.267452250951e-01 5.279424915887e-01 5.291570805989e-01 5.303959928042e-01 5.316501414951e-01 5.329237884796e-01 5.342150888434e-01 5.355186505069e-01 5.368437085192e-01 5.381844471071e-01 5.395407031749e-01 5.409139415821e-01 5.422945347789e-01 5.436926806087e-01 5.451064738182e-01 5.465323704696e-01 5.479748566193e-01 5.494215582220e-01 5.508800097599e-01 5.523525616067e-01 5.538360656213e-01 5.553330552025e-01 5.568349040500e-01 5.583429143187e-01 5.598629884051e-01 5.613914232323e-01 5.629317576022e-01 5.644763395251e-01 5.660238571936e-01 5.675808041396e-01 5.691439678812e-01 5.707160404051e-01 5.722926325957e-01 5.738701629394e-01 5.754541425595e-01 5.770404233564e-01 5.786320113148e-01 5.802301398655e-01 5.818267295466e-01 5.834254675859e-01 5.850270567774e-01 5.866296171085e-01 5.882364792416e-01 5.898409738151e-01 5.914463663749e-01 5.930508058693e-01 5.946545834267e-01 5.962599516825e-01 5.978625647949e-01 5.994627308917e-01 6.010613584619e-01 6.026568197781e-01 6.042512975701e-01 6.058412709751e-01 6.074272438692e-01 6.090102928206e-01 6.105882826347e-01 6.121604303025e-01 6.137291717509e-01 6.152897576279e-01 6.168466317084e-01 6.183976118664e-01 6.199408438277e-01 6.214778640004e-01 6.230049147925e-01 6.245273782312e-01 6.260418123131e-01 6.275474104559e-01 6.290451779819e-01 6.305322343529e-01 6.320104872103e-01 6.334814735357e-01 6.349398875770e-01 6.363913762716e-01 6.378293042600e-01 6.392570634395e-01 6.406760611681e-01 6.420816847855e-01 6.434774630720e-01 6.448600433241e-01 6.462293277300e-01 6.475909301964e-01 6.489355858229e-01 6.502691934350e-01 6.515890152199e-01 6.528944031581e-01 6.541885133078e-01 6.554663387611e-01 6.567310527282e-01 6.579806198572e-01 6.592160388766e-01 6.604397246958e-01 6.616439995227e-01 6.628346936885e-01 6.640105836876e-01 6.651672979586e-01 6.663132776229e-01 6.674402454106e-01 6.685495355806e-01 6.696461740190e-01 6.707227988689e-01 6.717857989427e-01 6.728294775820e-01 6.738562627901e-01 6.748672944161e-01 6.758581960095e-01 6.768331023138e-01 6.777892080973e-01 6.787266312399e-01 6.796489386051e-01 6.805497187970e-01 6.814344253723e-01 6.823003109208e-01 6.831449181037e-01 6.839746119070e-01 6.847829281454e-01 6.855726046529e-01 6.863451070427e-01 6.870946087140e-01 6.878281694489e-01 6.885399724679e-01 6.892334196176e-01 6.899102464801e-01 6.905604109338e-01 6.911980412611e-01 6.918140275453e-01 6.924071942153e-01 6.929864780799e-01 6.935380726676e-01 6.940763520995e-01 6.945933218722e-01 6.950873594644e-01 6.955688774550e-01 6.960194375151e-01 6.964615090041e-01 6.968787669428e-01 6.972730103899e-01 6.976564237549e-01 6.980079259179e-01 6.983516579495e-01 6.986712001610e-01 6.989657011321e-01 6.992535057284e-01 6.995064399862e-01 6.997549398267e-01 6.999764740860e-01 7.001744201051e-01 7.003670332217e-01 7.005229854006e-01 7.006772942629e-01 7.008031499345e-01 7.009096489931e-01 7.010102515204e-01 7.010717815497e-01 7.011385678706e-01 7.011701366003e-01 7.011873543989e-01 7.011999474418e-01 7.011724908672e-01 7.011532566334e-01 7.010980092173e-01 7.010322675757e-01 7.009597837134e-01 7.008493462733e-01 7.007499493326e-01 7.006131378469e-01 7.004706424292e-01 7.003182276864e-01 7.001331018175e-01 6.999588742457e-01 6.997473955809e-01 6.995341714109e-01 6.993114255877e-01 6.990584029672e-01 6.988168171772e-01 6.985407449415e-01 6.982637437153e-01 6.979793675022e-01 6.976678371024e-01 6.973669268803e-01 6.970362241693e-01 6.967065634021e-01 6.963682857216e-01 6.960091316387e-01 6.956609907861e-01 6.952847592640e-01 6.949128820760e-01 6.945361753776e-01 6.941373846788e-01 6.937540738623e-01 6.933463673111e-01 6.929421439638e-01 6.925385814185e-01 6.921155504178e-01 6.917094515270e-01 6.912834894522e-01 6.908620445515e-01 6.904462795092e-01 6.900116775949e-01 6.895979920152e-01 6.891684345772e-01 6.887444879837e-01 6.883316420089e-01 6.879022140430e-01 6.874977003579e-01 6.870787133573e-01 6.866707497517e-01 6.862763308471e-01 6.858667578676e-01 6.854904288464e-01 6.850999378532e-01 6.847247008014e-01 6.843680759970e-01 6.839991025151e-01 6.836673378248e-01 6.833237519995e-01 6.830022177294e-01 6.827000528710e-01 6.823906992177e-01 6.821230534771e-01 6.818476483634e-01 6.815984397718e-01 6.813719338252e-01 6.811444984168e-01 6.809597901473e-01 6.807734439739e-01 6.806171012622e-01 6.804877851915e-01 6.803613361548e-01 6.802834358585e-01 6.802073084847e-01 6.801656597738e-01 6.801554657556e-01 6.801520180826e-01 6.802018696933e-01 6.802581054158e-01 6.803506945039e-01 6.804824473805e-01 6.806245413739e-01 6.808223246432e-01 6.810331269811e-01 6.812840507410e-01 6.815779316278e-01 6.818852290067e-01 6.822544353078e-01 6.826391623777e-01 6.830691523201e-01 6.835468077368e-01 6.840400513642e-01 6.846006710247e-01 6.851813817992e-01 6.858098056108e-01 6.864895294228e-01 6.871902853270e-01 6.879609986144e-01 6.887541186988e-01 6.896002853580e-01 6.904999497949e-01 6.914248979571e-01 6.924221512861e-01 6.934463842628e-01 6.945252408223e-01 6.956614123560e-01 6.968253688136e-01 6.980643906438e-01 6.993336059032e-01 7.006586923609e-01 7.020450806240e-01 7.034601110728e-01 7.049513191905e-01 7.064770224930e-01 7.080587294157e-01 7.097045346874e-01 7.113806833195e-01 7.131345972930e-01 7.149236320103e-01 7.167692503158e-01 7.186798777358e-01 7.206224016985e-01 7.226426415103e-01 7.246998409085e-01 7.268138626830e-01 7.289929467738e-01 7.312033967104e-01 7.334913485529e-01 7.358164525065e-01 7.381980026058e-01 7.406432605100e-01 7.431211184859e-01 7.456739752847e-01 7.482633764287e-01 7.509079889281e-01 7.536155718907e-01 7.563549182047e-01 7.591647204814e-01 7.620143658987e-01 7.649129600533e-01 7.678732184404e-01 7.708642362314e-01 7.739219584957e-01 7.770168232434e-01 7.801603156185e-01 7.833609666643e-01 7.865914647224e-01 7.898832192502e-01 7.932124466905e-01 7.965830777379e-01 8.000091087938e-01 8.034615943225e-01 8.069709343546e-01 8.105146054913e-01 8.140960515308e-01 8.177288349088e-01 8.213853589244e-01 8.250907929092e-01 8.288294834743e-01 8.326009849461e-01 8.364185131358e-01 8.402572171466e-01 8.441373552577e-01 8.480478675390e-01 8.519858535510e-01 8.559627739581e-01 8.599599816731e-01 8.639900595337e-01 8.680478730701e-01 8.721253824000e-01 8.762379161739e-01 8.803645809878e-01 8.845190372905e-01 8.886955404531e-01 8.928864125076e-01 8.971047106918e-01 9.013344379785e-01 9.055830194589e-01 9.098498949807e-01 9.141251264938e-01 9.184192681271e-01 9.227219584747e-01 9.270339824489e-01 9.313614050699e-01 9.356895182554e-01 9.400278072054e-01 9.443722135730e-01 9.487175123280e-01 9.530707411763e-01 9.574202612952e-01 9.617719728946e-01 9.661258370174e-01 9.704712419968e-01 9.748168115779e-01 9.791559305749e-01 9.834869514496e-01 9.878148061203e-01 9.921265915333e-01 9.964343786017e-01 1.000727201073e+00 1.005002169717e+00 1.009272457642e+00 1.013516024555e+00 1.017747538637e+00 1.021962162214e+00 1.026148478511e+00 1.030323054025e+00 1.034465627514e+00 1.038587862038e+00 1.042686700699e+00 1.046748907096e+00 1.050795022265e+00 1.054799932427e+00 1.058776206137e+00 1.062726528712e+00 1.066627193017e+00 1.070508552978e+00 1.074341851225e+00 1.078137412900e+00 1.081904101653e+00 1.085609179960e+00 1.089290524789e+00 1.092917484592e+00 1.096495746365e+00 1.100040933195e+00 1.103517786836e+00 1.106962826132e+00 1.110346700340e+00 1.113673979759e+00 1.116963515080e+00 1.120175746904e+00 1.123349250593e+00 1.126457576035e+00 1.129496886532e+00 1.132496821756e+00 1.135410096916e+00 1.138276709021e+00 1.141074837792e+00 1.143794741228e+00 1.146470512315e+00 1.149051870270e+00 1.151577710860e+00 1.154031874081e+00 1.156397635582e+00 1.158713425788e+00 1.160932104913e+00 1.163082526352e+00 1.165164227550e+00 1.167143403198e+00 1.169070217433e+00 1.170892895348e+00 1.172640984240e+00 1.174314405553e+00 1.175879047597e+00 1.177385192992e+00 1.178783967408e+00 1.180098456755e+00 1.181336835486e+00 1.182460552587e+00 1.183517605431e+00 1.184466320291e+00 1.185322245456e+00 1.186099336920e+00 1.186754276171e+00 1.187338521321e+00 1.187813949200e+00 1.188186731513e+00 1.188480088030e+00 1.188649447424e+00 1.188737961279e+00 1.188718299308e+00 1.188589227533e+00 1.188378385433e+00 1.188041354087e+00 1.187617213250e+00 1.187087925817e+00 1.186442935212e+00 1.185713075081e+00 1.184858299057e+00 1.183908457729e+00 1.182855118967e+00 1.181682215017e+00 1.180423052996e+00 1.179040039611e+00 1.177558292545e+00 1.175975084131e+00 1.174270928499e+00 1.172477627099e+00 1.170564497202e+00 1.168547480141e+00 1.166433455859e+00 1.164198181368e+00 1.161871884939e+00 1.159432600040e+00 1.156887518430e+00 1.154247235743e+00 1.151491817694e+00 1.148642449153e+00 1.145689176924e+00 1.142628941980e+00 1.139478701978e+00 1.136217713964e+00 1.132864197517e+00 1.129416145271e+00 1.125864272353e+00 1.122226672383e+00 1.118490148054e+00 1.114663651231e+00 1.110749632196e+00 1.106742813038e+00 1.102653656328e+00 1.098477655285e+00 1.094217111212e+00 1.089881930947e+00 1.085461605013e+00 1.080968781521e+00 1.076404661455e+00 1.071765168049e+00 1.067063024791e+00 1.062291689089e+00 1.057455658416e+00 1.052566221533e+00 1.047610342849e+00 1.042609763286e+00 1.037558094568e+00 1.032453621499e+00 1.027316604573e+00 1.022131081030e+00 1.016913687783e+00 1.011668231216e+00 1.006385452871e+00 1.001091686146e+00 9.957676794478e-01 9.904326483727e-01 9.850936420335e-01 9.797369214737e-01 9.743950206137e-01 9.690453507687e-01 9.637071270954e-01 9.583911354139e-01 9.530791379873e-01 9.478068289823e-01 9.425562017328e-01 9.373397148602e-01 9.321753165162e-01 9.270436106486e-01 9.219774004440e-01 9.169641408034e-01 9.120105819150e-01 9.071390474315e-01 9.023276481968e-01 8.976114926989e-01 8.929792313805e-01 8.884338937260e-01 8.840027326627e-01 8.796618564194e-01 8.754444812978e-01 8.713404159531e-01 8.673523156176e-01 8.635074490239e-01 8.597806805719e-01 8.562041655111e-01 8.527701139576e-01 8.494784221696e-01 8.463537699612e-01 8.433747628806e-01 8.405672086117e-01 8.379274559280e-01 8.354514327503e-01 8.331606275604e-01 8.310364733956e-01 8.290980918930e-01 8.273443840092e-01 8.257686630637e-01 8.243921991225e-01 8.231928249562e-01 8.221912423482e-01 8.213795509324e-01 8.207517457372e-01 8.203251234878e-01 8.200771208858e-01 8.200261343259e-01 8.201616400355e-01 8.204769058808e-01 8.209873996524e-01 8.216676442839e-01 8.225343148653e-01 8.235748163268e-01 8.247804748370e-01 8.261637219268e-01 8.276978106924e-01 8.293975188346e-01 8.312485587656e-01 8.332414744099e-01 8.353857538648e-01 8.376545545892e-01 8.400606627927e-01 8.425889447878e-01 8.452249697301e-01 8.479823490173e-01 8.508289953010e-01 8.537781322904e-01 8.568126073809e-01 8.599195348160e-01 8.631114465331e-01 8.663535876286e-01 8.696585946488e-01 8.730138745307e-01 8.763984849647e-01 8.798261210944e-01 8.832686555438e-01 8.867291613584e-01 8.901993089594e-01 8.936612538225e-01 8.971229296934e-01 9.005603973724e-01 9.039736672935e-01 9.073577132956e-01 9.106928946131e-01 9.139838487911e-01 9.172137103833e-01 9.203782463188e-01 9.234713074410e-01 9.264805715309e-01 9.294038947468e-01 9.322292150079e-01 9.349504083039e-01 9.375616500104e-01 9.400526037211e-01 9.424162838422e-01 9.446481097473e-01 9.467389375758e-01 9.486808964512e-01 9.504702986445e-01 9.520959104037e-01 9.535540318752e-01 9.548401058121e-01 9.559365638010e-01 9.568536076665e-01 9.575709384812e-01 9.580845408907e-01 9.583999359061e-01 9.584901369071e-01 9.583713600093e-01 9.580234451537e-01 9.574383783983e-01 9.566306146339e-01 9.555659500921e-01 9.542628544901e-01 9.527081053046e-01 9.508819573950e-01 9.488123889103e-01 9.464584816443e-01 9.438382459239e-01 9.409498322571e-01 9.377617469780e-01 9.343108058476e-01 9.305552396298e-01 9.265075953558e-01 9.221775256650e-01 9.175281598688e-01 9.125957085221e-01 9.073519133167e-01 9.017939888763e-01 8.959475640299e-01 8.897681175482e-01 8.832955934079e-01 8.765099403758e-01 8.694003449938e-01 8.620018651442e-01 8.542754117539e-01 8.462505494047e-01 8.379268226227e-01 8.292863637319e-01 8.203670518423e-01 8.111434559235e-01 8.016365853172e-01 7.918587962479e-01 7.817957675274e-01 7.714870747014e-01 7.609173108946e-01 7.501129066823e-01 7.390904512749e-01 7.278464903166e-01 7.164217766032e-01 7.048191592635e-01 6.930636657183e-01 6.811862556894e-01 6.691999306269e-01 6.571452242918e-01 6.450471832666e-01 6.329396704957e-01 6.208663387561e-01 6.088604775084e-01 5.969735440584e-01 5.852496370089e-01 5.737437918484e-01 5.625113364661e-01 5.516120121349e-01 5.411099864341e-01 5.310703449041e-01 5.215716578774e-01 5.126750846082e-01 5.044636195412e-01 4.970101986866e-01 4.903833858926e-01 4.846670001556e-01 4.799131678465e-01 4.761972980825e-01 4.735657851720e-01 4.720592834948e-01 4.717250697694e-01 4.725635957509e-01 4.745981402940e-01 4.778172712151e-01 4.821940156230e-01 4.877145354632e-01 4.943121465947e-01 5.019532599704e-01 5.105681031592e-01 5.200789188490e-01 5.304349104052e-01 5.415337371545e-01 5.533158178845e-01 5.656953331989e-01 5.785841526941e-01 5.919251522995e-01 6.056175917075e-01 6.196030511339e-01 6.338076904977e-01 6.481478271834e-01 6.625817302675e-01 6.770207319597e-01 6.914209656479e-01 7.057192456901e-01 7.198509558271e-01 7.337832423154e-01 7.474432942241e-01 7.608016865575e-01 7.738068228424e-01 7.864127537084e-01 7.985913289694e-01 8.102894823287e-01 8.214895119216e-01 8.321492488922e-01 8.422383283446e-01 8.517438183283e-01 8.606214596167e-01 8.688694057936e-01 8.764575958099e-01 8.833671847162e-01 8.896060031103e-01 8.951351040809e-01 8.999707147728e-01 9.041015702698e-01 9.075170809698e-01 9.102434245325e-01 9.122567269760e-01 9.135890039225e-01 9.142477959450e-01 9.142333292917e-01 9.135935705097e-01 9.123211832974e-01 9.104616154568e-01 9.080445302106e-01 9.050840067026e-01 9.016453757506e-01 8.977440244962e-01 8.934331593915e-01 8.887648851249e-01 8.837708921032e-01 8.785253310884e-01 8.730618612287e-01 8.674482019271e-01 8.617430780629e-01 8.559921611720e-01 8.502758762658e-01 8.446312867154e-01 8.391350603135e-01 8.338393622023e-01 8.287909270352e-01 8.240637883322e-01 8.196824369966e-01 8.157121495618e-01 8.121883829368e-01 8.091322179815e-01 8.066027268139e-01 8.045880660435e-01 8.031253609864e-01 8.022192952512e-01 8.018548768934e-01 8.020508901930e-01 8.027650794577e-01 8.039937828058e-01 8.057093177234e-01 8.078588319150e-01 8.104333745260e-01 8.133599722896e-01 8.166092518480e-01 8.201299972334e-01 8.238582235232e-01 8.277613117120e-01 8.317675581779e-01 8.358384367239e-01 8.399194918204e-01 8.439511474357e-01 8.479113875786e-01 8.517255049651e-01 8.553829105696e-01 8.588328051252e-01 8.620364782751e-01 8.649947202050e-01 8.676458231597e-01 8.700024532972e-01 8.720433036310e-01 8.737384871355e-01 8.751232415898e-01 8.761549814376e-01 8.768646420472e-01 8.772586596186e-01 8.773233038701e-01 8.771135065714e-01 8.766082778530e-01 8.758489949137e-01 8.748626194006e-01 8.736490968514e-01 8.722656139868e-01 8.707103906036e-01 8.690240165597e-01 8.672375997574e-01 8.653528291232e-01 8.634302769020e-01 8.614588103568e-01 8.594759024566e-01 8.575085119338e-01 8.555416367917e-01 8.536292110986e-01 8.517478444518e-01 8.499173779845e-01 8.481556773701e-01 8.464321745001e-01 8.447801596830e-01 8.431722726114e-01 8.416075138354e-01 8.400928548058e-01 8.385929810206e-01 8.371272704912e-01 8.356633884632e-01 8.342025269339e-01 8.327436243179e-01 8.312570078078e-01 8.297729795955e-01 8.282598596222e-01 8.267338835407e-01 8.252126946029e-01 8.236775352643e-01 8.221798023083e-01 8.207158763711e-01 8.193208758513e-01 8.180373686608e-01 8.168770937646e-01 8.159126177596e-01 8.151649342882e-01 8.146934395912e-01 8.145603618949e-01 8.147927551010e-01 8.154743658140e-01 8.166332797138e-01 8.183241919477e-01 8.206036230057e-01 8.234804438365e-01 8.270113163484e-01 8.311901467727e-01 8.360309629080e-01 8.415339740580e-01 8.476564485592e-01 8.543896723677e-01 8.616613961862e-01 8.694186654843e-01 8.775939467866e-01 8.860788673948e-01 8.948067415550e-01 9.036470940336e-01 9.125046948606e-01 9.212747444622e-01 9.298252206534e-01 9.380720730844e-01 9.458923491613e-01 9.531987103992e-01 9.599145320925e-01 9.659431314268e-01 9.712584655314e-01 9.757929366188e-01 9.795351662280e-01 9.824888220575e-01 9.846465941130e-01 9.860737471366e-01 9.868033373946e-01 9.869175744391e-01 9.865124271384e-01 9.856679415502e-01 9.845228721222e-01 9.831682523212e-01 9.817235686655e-01 9.803096003685e-01 9.789916867516e-01 9.778780497625e-01 9.769997779168e-01 9.763871386127e-01 9.760509645067e-01 9.759300924405e-01 9.759927766576e-01 9.761202693589e-01 9.762088669254e-01 9.761393354008e-01 9.757443353210e-01 9.749149066084e-01 9.734996938816e-01 9.713869710306e-01 9.685051297507e-01 9.647781910219e-01 9.602179553448e-01 9.548446867936e-01 9.487441332928e-01 9.420638706980e-01 9.349612310742e-01 9.276928840597e-01 9.204988071239e-01 9.136598858320e-01 9.074835430125e-01 9.022119249748e-01 8.981186951317e-01 8.953751648528e-01 8.941009815088e-01 8.943598955563e-01 8.960669371515e-01 8.991245194918e-01 9.032970673730e-01 9.083040297160e-01 9.138437773689e-01 9.195338953999e-01 9.250579423991e-01 9.300699579150e-01 9.342798159702e-01 9.374768721736e-01 9.394676875789e-01 9.401902596072e-01 9.396197310219e-01 9.378081874994e-01 9.349006941471e-01 9.310404356176e-01 9.264561679919e-01 9.213538208744e-01 9.159303839163e-01 9.103890381651e-01 9.048241319006e-01 8.993271295747e-01 8.938926815937e-01 8.884435089745e-01 8.828938569931e-01 8.770662874265e-01 8.708259998124e-01 8.640306389449e-01 8.565748943668e-01 8.484649107339e-01 8.397391212239e-01 8.305891727993e-01 8.212789536384e-01 8.121519768012e-01 8.036644526114e-01 7.962431677140e-01 7.903585161035e-01 7.863964800541e-01 7.846426116803e-01 7.852879745772e-01 7.883279054377e-01 7.936769277299e-01 8.011100135439e-01 8.103277504914e-01 8.210445910302e-01 8.329418086679e-01 8.457985567947e-01 8.594413955490e-01 8.737579100659e-01 8.887323329834e-01 9.043236740075e-01 9.205326866325e-01 9.373079854736e-01 9.545168499426e-01 9.719881647207e-01 9.894231665581e-01 1.006499924903e+00 1.022843478213e+00 1.038061482688e+00 1.051829076573e+00 1.063838172345e+00 1.073886989822e+00 1.081847812125e+00 1.087649860716e+00 1.091320891193e+00 1.092877391582e+00 1.092379516084e+00 1.089877469093e+00 1.085382098684e+00 1.078940392556e+00 1.070555549021e+00 1.060289424406e+00 1.047082163834e+00 1.027919757857e+00 1.010875612995e+00 1.001407929498e+00 9.972263140359e-01 9.905666638869e-01 9.755187364828e-01 9.534096659395e-01 9.318327010706e-01 9.179727971827e-01 9.118339549946e-01 9.063332301030e-01 8.942523382819e-01 8.749709315608e-01 8.552144691375e-01 8.431675615904e-01 8.408096927657e-01 8.421439345993e-01 8.394205842008e-01 8.306822336721e-01 8.216272843073e-01 8.203979292593e-01 8.296779306941e-01 8.439948439890e-01 8.552377340118e-01 8.603046987897e-01 8.636368880223e-01 8.727889729055e-01 8.909667491441e-01 9.137599042699e-01 9.334154733659e-01 9.459935061229e-01 9.545817478484e-01 9.660631938097e-01 9.843451947249e-01 1.006439128237e+00 1.025245544553e+00 1.036083872454e+00 1.040756163790e+00 1.045756786124e+00 1.056146620063e+00 1.070672866742e+00 1.082938008946e+00 1.087346713653e+00 1.084167470391e+00 1.079458343652e+00 1.079829088924e+00 1.086576741386e+00 1.094850912136e+00 1.098518353408e+00 1.095655248835e+00 1.089726421319e+00 1.085578864918e+00 1.084086152233e+00 1.073628143737e+00 9.531003005160e-01 9.068576979442e-01 8.770511621391e-01 8.836184701217e-01 9.178130432634e-01 9.455864848033e-01 9.428758481281e-01 9.126791999007e-01 8.783750208745e-01 8.634165594245e-01 8.729827740580e-01 8.938753263558e-01 9.084245417518e-01 9.065687547857e-01 8.919238192332e-01 8.819024538946e-01 8.944067456497e-01 9.250643265270e-01 9.447941488070e-01 9.270914498704e-01 8.782809099561e-01 8.441389332318e-01 8.682974683209e-01 9.311009817371e-01 9.697760118787e-01 9.478009093528e-01 8.877040983172e-01 8.540515554356e-01 8.800073741898e-01 9.183936867944e-01 9.070475404172e-01 8.429884124188e-01 7.943412455595e-01 8.288089295217e-01 9.093293944762e-01 9.443484140871e-01 8.930115459284e-01 7.980452040316e-01 7.592677158271e-01 8.158599035644e-01 8.859542644730e-01 8.907132105332e-01 8.340781505910e-01 7.934635375108e-01 8.318427372712e-01 9.041424932763e-01 9.253497411469e-01 8.693853558275e-01 7.926236909289e-01 7.892606463236e-01 8.696766936650e-01 9.466738546460e-01 9.551721295627e-01 9.034295552242e-01 8.561536561631e-01 8.673896635663e-01 9.134870821237e-01 9.342685531100e-01 9.102338146304e-01 8.797808697130e-01 8.952738532018e-01 9.524727353432e-01 9.938783606970e-01 9.765878849351e-01 9.114697309313e-01 8.585524638004e-01 8.721603387634e-01 9.325753125980e-01 9.752377066430e-01 9.645175863600e-01 9.175378223832e-01 8.820309844360e-01 8.831768806828e-01 8.946354597994e-01 8.805901220473e-01 8.469668956056e-01 8.406695007567e-01 8.873639385459e-01 9.443833407077e-01 9.490490534563e-01 8.846569970038e-01 8.066944537692e-01 8.088081699400e-01 9.025950459670e-01 9.968987300030e-01 1.017422967571e+00 9.621564465221e-01 8.925709878234e-01 8.775323944730e-01 9.133260930430e-01 9.413073106980e-01 9.339907410799e-01 9.193819591566e-01 9.329367276991e-01 9.578860092323e-01 9.438630675688e-01 8.760580664349e-01 8.129157488156e-01 8.402696038099e-01 9.434008562632e-01 1.018851995590e+00 9.968567326748e-01 8.909024942298e-01 7.964423590466e-01 8.133205216693e-01 9.058597000171e-01 9.639289588828e-01 9.372142728791e-01 8.555233560940e-01 7.918829968923e-01 7.852468521019e-01 7.996219631411e-01 7.951827468913e-01 8.354174721457e-01
 1.181446009483e+00 1.178982821126e+00 1.178179497131e+00 1.177525864211e+00 1.175270097843e+00 1.171890291911e+00 1.169447073319e+00 1.168669089308e+00 1.167917417280e+00 1.165512878767e+00 1.162096337314e+00 1.159713931673e+00 1.158940366498e+00 1.158087906492e+00 1.155575193899e+00 1.152131090477e+00 1.149781141199e+00 1.149010009146e+00 1.148068055629e+00 1.145421832720e+00 1.141922157348e+00 1.139623886870e+00 1.138877571971e+00 1.137820582529e+00 1.135010394984e+00 1.131461405673e+00 1.129217793094e+00 1.128475255609e+00 1.127304397449e+00 1.124361050495e+00 1.120769325298e+00 1.118560171637e+00 1.117812076429e+00 1.116534767606e+00 1.113479012029e+00 1.109911252695e+00 1.107822822405e+00 1.107090461543e+00 1.105644169919e+00 1.102418233141e+00 1.098866143943e+00 1.096906395578e+00 1.096177615719e+00 1.094537662234e+00 1.091086026696e+00 1.087454584259e+00 1.085517306036e+00 1.084747849901e+00 1.082959051887e+00 1.079395000615e+00 1.075778837119e+00 1.073869601498e+00 1.073005238092e+00 1.071090912331e+00 1.067577983928e+00 1.064170270445e+00 1.062368384791e+00 1.061379339472e+00 1.059293380780e+00 1.055795464999e+00 1.052571739810e+00 1.050880898503e+00 1.049768143313e+00 1.047451742699e+00 1.043850722751e+00 1.040666453453e+00 1.038970458928e+00 1.037722256981e+00 1.035249949628e+00 1.031551384867e+00 1.028272666546e+00 1.026440834063e+00 1.025068929648e+00 1.022549242594e+00 1.018853356027e+00 1.015515103877e+00 1.013510717087e+00 1.012000093972e+00 1.009537795711e+00 1.005990210158e+00 1.002648255725e+00 1.000470007455e+00 9.988337328839e-01 9.964442442140e-01 9.930772445370e-01 9.897990915557e-01 9.874820312140e-01 9.856977041163e-01 9.833772065070e-01 9.802068362668e-01 9.769822403639e-01 9.745198404068e-01 9.725947652741e-01 9.703035424124e-01 9.672768543014e-01 9.641015182368e-01 9.614962223592e-01 9.594044937195e-01 9.571319609300e-01 9.542446633904e-01 9.510902743183e-01 9.483253881929e-01 9.460645935251e-01 9.437800508631e-01 9.410117143662e-01 9.379067095436e-01 9.349991132660e-01 9.325410091605e-01 9.302294428618e-01 9.275926914546e-01 9.245659108565e-01 9.215496546225e-01 9.188943235883e-01 9.164934713379e-01 9.139525799358e-01 9.110553149232e-01 9.079949310138e-01 9.051446740858e-01 9.026125427048e-01 9.001168425338e-01 8.973385767391e-01 8.943012515402e-01 8.913106431612e-01 8.885957614647e-01 8.860556706309e-01 8.833768695724e-01 8.804097000451e-01 8.773492812113e-01 8.744799859444e-01 8.718253499562e-01 8.691585393665e-01 8.662807031949e-01 8.632328474835e-01 8.602473658854e-01 8.574594255876e-01 8.547439663414e-01 8.519118531863e-01 8.489349568149e-01 8.459388524164e-01 8.430383650335e-01 8.402253975074e-01 8.373969187737e-01 8.344854134401e-01 8.315368413018e-01 8.286112434347e-01 8.257169099443e-01 8.228457452308e-01 8.199776983504e-01 8.170823710814e-01 8.141585283036e-01 8.112306137253e-01 8.083226324519e-01 8.054462539744e-01 8.025774356708e-01 7.996666494960e-01 7.967200374252e-01 7.937964154628e-01 7.909097007717e-01 7.880228033681e-01 7.851049175973e-01 7.821590326497e-01 7.792296674227e-01 7.763385437044e-01 7.734459339080e-01 7.705125694007e-01 7.675683334378e-01 7.646454725538e-01 7.617454138476e-01 7.588466307140e-01 7.559279453616e-01 7.529966096314e-01 7.500810199143e-01 7.471780146168e-01 7.442681824801e-01 7.413575088124e-01 7.384526934638e-01 7.355489724972e-01 7.326459547543e-01 7.297425446828e-01 7.268405444169e-01 7.239466077014e-01 7.210613063363e-01 7.181763576559e-01 7.152943508685e-01 7.124148958686e-01 7.095330216245e-01 7.066608951329e-01 7.038052966984e-01 7.009550754322e-01 6.981009154732e-01 6.952447029694e-01 6.923933936330e-01 6.895576207299e-01 6.867308355462e-01 6.839013862742e-01 6.810738448461e-01 6.782595274096e-01 6.754485429808e-01 6.726386069063e-01 6.698357891849e-01 6.670457005553e-01 6.642688919846e-01 6.614900708535e-01 6.587110484816e-01 6.559456189230e-01 6.532011614255e-01 6.504615593161e-01 6.477214345276e-01 6.449895681191e-01 6.422791246006e-01 6.395823741196e-01 6.368900256955e-01 6.342009752263e-01 6.315301797440e-01 6.288783501237e-01 6.262358291508e-01 6.235990691713e-01 6.209765100341e-01 6.183726613461e-01 6.157837116270e-01 6.132035945052e-01 6.106316763515e-01 6.080772499897e-01 6.055432505968e-01 6.030234044121e-01 6.005135364872e-01 5.980155689825e-01 5.955356900900e-01 5.930762853038e-01 5.906336909027e-01 5.882038150191e-01 5.857893606963e-01 5.833944634491e-01 5.810199359206e-01 5.786639180053e-01 5.763239227775e-01 5.739996547838e-01 5.717002961918e-01 5.694220689591e-01 5.671606700972e-01 5.649189200033e-01 5.626963638432e-01 5.604959529044e-01 5.583191162081e-01 5.561640384507e-01 5.540285565807e-01 5.519147823596e-01 5.498252428027e-01 5.477579844402e-01 5.457174674441e-01 5.437018285477e-01 5.417047900684e-01 5.397359466255e-01 5.377938753002e-01 5.358765289710e-01 5.339867602961e-01 5.321230449038e-01 5.302848593252e-01 5.284759771931e-01 5.266937223351e-01 5.249386290288e-01 5.232156642641e-01 5.215190281107e-01 5.198487125967e-01 5.182109649818e-01 5.166013257673e-01 5.150224270901e-01 5.134750946442e-01 5.119551112943e-01 5.104702955254e-01 5.090150812139e-01 5.075890043592e-01 5.061983453937e-01 5.048401907126e-01 5.035110304652e-01 5.022178319169e-01 5.009578584173e-01 4.997309189736e-01 4.985394217891e-01 4.973774803418e-01 4.962514642936e-01 4.951625785846e-01 4.941058547675e-01 4.930850310157e-01 4.920979498596e-01 4.911448560505e-01 4.902312488671e-01 4.893507355963e-01 4.885056071987e-01 4.876987357753e-01 4.869242246367e-01 4.861875678498e-01 4.854888607144e-01 4.848245163562e-01 4.841979234737e-01 4.836072214887e-01 4.830527623010e-01 4.825364697158e-01 4.820563218588e-01 4.816117034554e-01 4.812058877690e-01 4.808369553524e-01 4.805029378572e-01 4.802069352603e-01 4.799470030137e-01 4.797237945192e-01 4.795396977594e-01 4.793892204677e-01 4.792751702641e-01 4.791990104751e-01 4.791570543252e-01 4.791529107593e-01 4.791845125574e-01 4.792501944835e-01 4.793540902546e-01 4.794922162152e-01 4.796637767939e-01 4.798731491315e-01 4.801157158658e-01 4.803917039397e-01 4.807052836202e-01 4.810507119597e-01 4.814303964912e-01 4.818444633825e-01 4.822892178756e-01 4.827690701454e-01 4.832817438050e-01 4.838245626106e-01 4.844021569526e-01 4.850083151566e-01 4.856475221002e-01 4.863191393641e-01 4.870183067457e-01 4.877504533588e-01 4.885104785187e-01 4.892977181651e-01 4.901190900043e-01 4.909649343255e-01 4.918405029235e-01 4.927455032619e-01 4.936731708297e-01 4.946306947691e-01 4.956151663232e-01 4.966247528468e-01 4.976641026452e-01 4.987250566926e-01 4.998095562455e-01 5.009209062335e-01 5.020534393953e-01 5.032133357082e-01 5.043959956927e-01 5.055978128077e-01 5.068235230904e-01 5.080686478030e-01 5.093353825859e-01 5.106271173263e-01 5.119329390261e-01 5.132609952955e-01 5.146062688658e-01 5.159681950078e-01 5.173538718664e-01 5.187518328980e-01 5.201679593298e-01 5.216037625999e-01 5.230506140316e-01 5.245176380721e-01 5.259971341277e-01 5.274903094869e-01 5.290023980784e-01 5.305255991228e-01 5.320630141762e-01 5.336128744581e-01 5.351707695685e-01 5.367459799828e-01 5.383314475822e-01 5.399285548046e-01 5.415367487197e-01 5.431486424648e-01 5.447731294231e-01 5.464066349735e-01 5.480509482237e-01 5.497039498268e-01 5.513576256544e-01 5.530181651016e-01 5.546892437221e-01 5.563651109687e-01 5.580506431397e-01 5.597359523443e-01 5.614221339884e-01 5.631165163339e-01 5.648163144283e-01 5.665205035781e-01 5.682262753440e-01 5.699304427378e-01 5.716388080503e-01 5.733498065664e-01 5.750646195657e-01 5.767798809287e-01 5.784910570977e-01 5.802050607091e-01 5.819167305275e-01 5.836299948438e-01 5.853438303081e-01 5.870544643218e-01 5.887613458226e-01 5.904667679534e-01 5.921703425824e-01 5.938726983131e-01 5.955700669022e-01 5.972631316760e-01 5.989512638094e-01 6.006359709831e-01 6.023178056815e-01 6.039925389768e-01 6.056609715010e-01 6.073243529387e-01 6.089812282038e-01 6.106325255278e-01 6.122765183720e-01 6.139125056325e-01 6.155418439897e-01 6.171626400803e-01 6.187742205281e-01 6.203788384176e-01 6.219722173673e-01 6.235575133445e-01 6.251348533055e-01 6.267003968829e-01 6.282558613527e-01 6.298004496755e-01 6.313343839788e-01 6.328593886738e-01 6.343708123633e-01 6.358727589463e-01 6.373601050994e-01 6.388358221437e-01 6.403017664816e-01 6.417527916891e-01 6.431935043380e-01 6.446169035318e-01 6.460288090769e-01 6.474287408623e-01 6.488119180397e-01 6.501837716936e-01 6.515397499049e-01 6.528792280860e-01 6.542084134705e-01 6.555197926900e-01 6.568156596718e-01 6.580976510615e-01 6.593609846010e-01 6.606119601679e-01 6.618440211961e-01 6.630601986036e-01 6.642608794937e-01 6.654431669733e-01 6.666133921283e-01 6.677617706954e-01 6.688937038854e-01 6.700102659861e-01 6.711047423196e-01 6.721876333417e-01 6.732495410018e-01 6.742917825461e-01 6.753199006874e-01 6.763256409616e-01 6.773167219195e-01 6.782874415508e-01 6.792397405738e-01 6.801746357017e-01 6.810877377485e-01 6.819838524921e-01 6.828606601746e-01 6.837157916248e-01 6.845570487092e-01 6.853739566729e-01 6.861730943213e-01 6.869539349861e-01 6.877110351763e-01 6.884540513027e-01 6.891741709834e-01 6.898735157139e-01 6.905577283382e-01 6.912148395305e-01 6.918577678295e-01 6.924780719359e-01 6.930790891536e-01 6.936634430684e-01 6.942188259347e-01 6.947640792346e-01 6.952855083314e-01 6.957843603726e-01 6.962693689422e-01 6.967247882426e-01 6.971702788449e-01 6.975917014676e-01 6.979901612345e-01 6.983785234168e-01 6.987338220425e-01 6.990813370405e-01 6.994049564760e-01 6.997044829460e-01 6.999953135947e-01 7.002527485700e-01 7.005050713398e-01 7.007310521199e-01 7.009353394982e-01 7.011330434831e-01 7.012947975925e-01 7.014556516164e-01 7.015879712454e-01 7.016988689522e-01 7.018063482922e-01 7.018753437357e-01 7.019472932037e-01 7.019898910053e-01 7.020149584353e-01 7.020361055398e-01 7.020171695600e-01 7.020090404991e-01 7.019640698189e-01 7.019068845465e-01 7.018486817370e-01 7.017497425454e-01 7.016622282688e-01 7.015407253201e-01 7.014100553002e-01 7.012751377156e-01 7.011040980638e-01 7.009474201108e-01 7.007543156380e-01 7.005576228693e-01 7.003556973078e-01 7.001204207347e-01 6.999015688586e-01 6.996462464379e-01 6.993924511347e-01 6.991339474315e-01 6.988443626454e-01 6.985719711675e-01 6.982668314041e-01 6.979636967582e-01 6.976578280815e-01 6.973267479216e-01 6.970115609119e-01 6.966676746325e-01 6.963290027870e-01 6.959868934072e-01 6.956252128914e-01 6.952802140763e-01 6.949097268524e-01 6.945483538692e-01 6.941864103636e-01 6.938046033918e-01 6.934439800511e-01 6.930635964294e-01 6.926892245889e-01 6.923225984886e-01 6.919364893558e-01 6.915760611969e-01 6.911977763820e-01 6.908295007975e-01 6.904729473159e-01 6.900989188680e-01 6.897542060563e-01 6.893966320725e-01 6.890494859634e-01 6.887193368659e-01 6.883765463578e-01 6.880646696067e-01 6.877443658323e-01 6.874384392646e-01 6.871527223346e-01 6.868554992703e-01 6.865980292187e-01 6.863313537510e-01 6.860856129432e-01 6.858646234628e-01 6.856357117110e-01 6.854504914279e-01 6.852578169808e-01 6.850929473227e-01 6.849543230533e-01 6.848122200465e-01 6.847185708714e-01 6.846233051698e-01 6.845583238737e-01 6.845239444662e-01 6.844915198506e-01 6.845094290827e-01 6.845308500895e-01 6.845875472462e-01 6.846769931916e-01 6.847740179783e-01 6.849259253701e-01 6.850857072084e-01 6.852831399830e-01 6.855201093004e-01 6.857674120295e-01 6.860737463846e-01 6.863914608781e-01 6.867517028143e-01 6.871552006243e-01 6.875735485373e-01 6.880532167579e-01 6.885502131756e-01 6.890921458140e-01 6.896829300058e-01 6.902897709463e-01 6.909645359102e-01 6.916582156471e-01 6.924012966721e-01 6.931959411651e-01 6.940100531589e-01 6.948956486906e-01 6.958049294553e-01 6.967654558716e-01 6.977798202034e-01 6.988199277661e-01 6.999309384720e-01 7.010689140196e-01 7.022612821423e-01 7.035105665445e-01 7.047870921344e-01 7.061372279225e-01 7.075180207504e-01 7.089536967018e-01 7.104491050903e-01 7.119724699544e-01 7.135733617208e-01 7.152057333732e-01 7.168926983123e-01 7.186429742553e-01 7.204225610656e-01 7.222775867109e-01 7.241663905529e-01 7.261129412722e-01 7.281207861638e-01 7.301604360950e-01 7.322748657696e-01 7.344246578131e-01 7.366293483140e-01 7.388958959066e-01 7.411942691970e-01 7.435682087117e-01 7.459771424353e-01 7.484395790011e-01 7.509647139514e-01 7.535188700086e-01 7.561459011588e-01 7.588089467612e-01 7.615229368799e-01 7.642984247722e-01 7.671029379384e-01 7.699758140220e-01 7.728850671785e-01 7.758424017736e-01 7.788570658442e-01 7.819017167860e-01 7.850092700004e-01 7.881529520479e-01 7.913397625666e-01 7.945826109029e-01 7.978528439673e-01 8.011798044176e-01 8.045417875017e-01 8.079434846970e-01 8.113974770979e-01 8.148752475379e-01 8.184063830097e-01 8.219703990243e-01 8.255674854326e-01 8.292119104300e-01 8.328791174618e-01 8.365926327705e-01 8.403363197871e-01 8.441083682437e-01 8.479238723070e-01 8.517571535936e-01 8.556301596250e-01 8.595312010549e-01 8.634547255643e-01 8.674157092719e-01 8.713931699944e-01 8.753997468098e-01 8.794325221987e-01 8.834827173506e-01 8.875617284493e-01 8.916563773825e-01 8.957724610943e-01 8.999095100115e-01 9.040571326414e-01 9.082300934280e-01 9.124113857848e-01 9.166081628290e-01 9.208214571974e-01 9.250392471728e-01 9.292735863541e-01 9.335147668351e-01 9.377615211705e-01 9.420201951459e-01 9.462784492784e-01 9.505441048748e-01 9.548139054530e-01 9.590789655941e-01 9.633528136711e-01 9.676193400322e-01 9.718845738234e-01 9.761500812526e-01 9.804045643257e-01 9.846588352895e-01 9.889016573693e-01 9.931357262436e-01 9.973652474632e-01 1.001574553567e+00 1.005776628532e+00 1.009964917568e+00 1.014132099841e+00 1.018291355610e+00 1.022422943229e+00 1.026541199834e+00 1.030638637120e+00 1.034705628863e+00 1.038762756906e+00 1.042781356640e+00 1.046780584486e+00 1.050755046438e+00 1.054689258873e+00 1.058607532970e+00 1.062482214715e+00 1.066327252668e+00 1.070143828012e+00 1.073911310189e+00 1.077657618797e+00 1.081352738012e+00 1.085010275339e+00 1.088636010210e+00 1.092200754763e+00 1.095739863578e+00 1.099223467135e+00 1.102658270019e+00 1.106059724780e+00 1.109389937715e+00 1.112689298489e+00 1.115925718904e+00 1.119105377758e+00 1.122245900071e+00 1.125308305613e+00 1.128332680460e+00 1.131290599527e+00 1.134181006959e+00 1.137029714944e+00 1.139791306762e+00 1.142507429236e+00 1.145154199668e+00 1.147721664168e+00 1.150245499881e+00 1.152674431412e+00 1.155049960686e+00 1.157352861811e+00 1.159569001756e+00 1.161735208409e+00 1.163802287867e+00 1.165805690729e+00 1.167735032643e+00 1.169566152674e+00 1.171344194414e+00 1.173019318660e+00 1.174621281697e+00 1.176147792486e+00 1.177569380270e+00 1.178930586627e+00 1.180186874329e+00 1.181360531149e+00 1.182456678448e+00 1.183440407835e+00 1.184358915003e+00 1.185169755110e+00 1.185891492709e+00 1.186532926268e+00 1.187058020010e+00 1.187510830954e+00 1.187855508528e+00 1.188101457876e+00 1.188268137076e+00 1.188311159176e+00 1.188278087827e+00 1.188139033644e+00 1.187892988029e+00 1.187565659089e+00 1.187115192780e+00 1.186581243367e+00 1.185940183544e+00 1.185188093485e+00 1.184353186058e+00 1.183395328768e+00 1.182348160732e+00 1.181197994417e+00 1.179932716463e+00 1.178581610912e+00 1.177112332793e+00 1.175545247775e+00 1.173878388374e+00 1.172095396904e+00 1.170226514272e+00 1.168240062328e+00 1.166155800903e+00 1.163974380198e+00 1.161678841674e+00 1.159293596339e+00 1.156799336641e+00 1.154201896594e+00 1.151514094890e+00 1.148713471354e+00 1.145824099033e+00 1.142832227763e+00 1.139740260960e+00 1.136559117719e+00 1.133275637117e+00 1.129901985537e+00 1.126436544633e+00 1.122872689589e+00 1.119226051026e+00 1.115484422392e+00 1.111656424252e+00 1.107748002908e+00 1.103747159219e+00 1.099670691304e+00 1.095512754339e+00 1.091273020081e+00 1.086963106753e+00 1.082574544826e+00 1.078116009151e+00 1.073591579432e+00 1.068993178180e+00 1.064339474610e+00 1.059618684379e+00 1.054839909669e+00 1.050013560726e+00 1.045125436291e+00 1.040196720741e+00 1.035220136611e+00 1.030196396871e+00 1.025144789469e+00 1.020046746476e+00 1.014925622872e+00 1.009778781085e+00 1.004599261628e+00 9.994155251962e-01 9.942055478762e-01 9.889902325336e-01 9.837743677416e-01 9.785453028321e-01 9.733345067902e-01 9.681206024901e-01 9.629230147115e-01 9.577528927887e-01 9.525909596786e-01 9.474755593035e-01 9.423841290056e-01 9.373314121619e-01 9.323356429942e-01 9.273730894515e-01 9.224827887010e-01 9.176463633641e-01 9.128746764486e-01 9.081903206431e-01 9.035691802909e-01 8.990472804257e-01 8.946103667769e-01 8.902657463318e-01 8.860356981810e-01 8.818991247480e-01 8.778895278544e-01 8.739947859072e-01 8.702191284342e-01 8.665878449658e-01 8.630771860626e-01 8.597184863956e-01 8.565028370207e-01 8.534318101008e-01 8.505283125786e-01 8.477697448157e-01 8.451862460941e-01 8.427657157392e-01 8.405118877511e-01 8.384454436078e-01 8.365406054689e-01 8.348269012001e-01 8.332936943306e-01 8.319381353387e-01 8.307796520306e-01 8.297960358194e-01 8.290076678273e-01 8.284068063505e-01 8.279883805632e-01 8.277696222182e-01 8.277256003703e-01 8.278778646605e-01 8.282120137937e-01 8.287226972180e-01 8.294241608611e-01 8.302924309009e-01 8.313435965793e-01 8.325624849040e-01 8.339452964750e-01 8.355005000298e-01 8.372022484673e-01 8.390676042706e-01 8.410777735486e-01 8.432274087733e-01 8.455232928505e-01 8.479387562320e-01 8.504884987238e-01 8.531524117502e-01 8.559252921002e-01 8.588122048774e-01 8.617848666034e-01 8.648572375069e-01 8.680114252401e-01 8.712342140141e-01 8.745353752252e-01 8.778853045012e-01 8.812961089004e-01 8.847478293858e-01 8.882313469156e-01 8.917551488117e-01 8.952854240993e-01 8.988360053444e-01 9.023920592718e-01 9.059357406495e-01 9.094782611037e-01 9.129912018781e-01 9.164808445117e-01 9.199361751227e-01 9.233406433477e-01 9.267028026683e-01 9.299989959423e-01 9.332304837770e-01 9.363889422251e-01 9.394605926902e-01 9.424467273558e-01 9.453320738991e-01 9.481136578876e-01 9.507838174918e-01 9.533334389094e-01 9.557583253909e-01 9.580489761910e-01 9.602012933901e-01 9.622031285667e-01 9.640542903627e-01 9.657416665185e-01 9.672625539226e-01 9.686131548795e-01 9.697773491813e-01 9.707618582904e-01 9.715492114128e-01 9.721380355153e-01 9.725290860665e-01 9.726977185100e-01 9.726603802190e-01 9.723985137754e-01 9.719020492372e-01 9.711868296246e-01 9.702186985059e-01 9.690182165960e-01 9.675674347738e-01 9.658553992652e-01 9.639028910046e-01 9.616712545965e-01 9.591816902752e-01 9.564258052144e-01 9.533792547677e-01 9.500751721880e-01 9.464738827934e-01 9.425897510704e-01 9.384303711237e-01 9.339575881604e-01 9.292130150431e-01 9.241600833722e-01 9.188046098379e-01 9.131662651073e-01 9.072054218647e-01 9.009593779843e-01 8.944048218458e-01 8.875383028428e-01 8.803895576314e-01 8.729168449612e-01 8.651584453780e-01 8.571015591405e-01 8.487354945800e-01 8.400981267788e-01 8.311548680343e-01 8.219359851838e-01 8.124460656845e-01 8.026716265142e-01 7.926522613904e-01 7.823685854256e-01 7.718451696566e-01 7.610962282483e-01 7.501172599918e-01 7.389476421855e-01 7.275825363369e-01 7.160501566055e-01 7.043751402406e-01 6.925627784316e-01 6.806561956570e-01 6.686692812750e-01 6.566352573251e-01 6.445901817812e-01 6.325602155697e-01 6.205912106976e-01 6.087200689221e-01 5.969941715164e-01 5.854591478972e-01 5.741683170801e-01 5.631770407172e-01 5.525426470169e-01 5.423302428588e-01 5.326004824977e-01 5.234248359370e-01 5.148705456137e-01 5.070059036452e-01 4.999099605217e-01 4.936377652169e-01 4.882655752516e-01 4.838513641187e-01 4.804450402867e-01 4.781072483060e-01 4.768568864260e-01 4.767368828473e-01 4.777546940907e-01 4.799096666993e-01 4.832068796809e-01 4.876016793959e-01 4.930810733436e-01 4.995930155040e-01 5.070791561162e-01 5.154950989144e-01 5.247535952362e-01 5.348037328722e-01 5.455620034066e-01 5.569472945156e-01 5.689030131885e-01 5.813278411687e-01 5.941697279362e-01 6.073425755789e-01 6.207721806483e-01 6.344069599687e-01 6.481581193387e-01 6.619770922781e-01 6.757978774645e-01 6.895536324258e-01 7.032064345166e-01 7.166810795923e-01 7.299444794889e-01 7.429405428572e-01 7.556190171303e-01 7.679514115269e-01 7.798763554573e-01 7.913755688652e-01 8.024010901490e-01 8.129203525588e-01 8.229132104242e-01 8.323314787723e-01 8.411719670602e-01 8.493959176477e-01 8.569846077729e-01 8.639349423413e-01 8.702063277615e-01 8.758126478665e-01 8.807278357843e-01 8.849453707433e-01 8.884805043974e-01 8.913054343710e-01 8.934470703293e-01 8.949014408509e-01 8.956694637363e-01 8.957879522636e-01 8.952433697598e-01 8.940790993993e-01 8.923118001633e-01 8.899550425427e-01 8.870660295185e-01 8.836497408558e-01 8.797624735713e-01 8.754429666587e-01 8.707206783144e-01 8.656677403618e-01 8.603111667153e-01 8.547155894343e-01 8.489392961493e-01 8.430268280842e-01 8.370568696345e-01 8.310706698702e-01 8.251441875244e-01 8.193363894101e-01 8.136986163635e-01 8.083109710730e-01 8.032065066442e-01 7.984648782252e-01 7.941253314367e-01 7.902301091165e-01 7.868420288435e-01 7.839701679296e-01 7.816667875783e-01 7.799487293144e-01 7.788159977447e-01 7.783059491159e-01 7.783839777765e-01 7.790645107102e-01 7.803267989277e-01 7.821323411748e-01 7.844757586021e-01 7.872926462961e-01 7.905615369755e-01 7.942286112875e-01 7.982320332999e-01 8.025427599183e-01 8.070771020431e-01 8.117992974434e-01 8.166459261033e-01 8.215533318722e-01 8.264849052345e-01 8.313656218423e-01 8.361672902253e-01 8.408304711066e-01 8.453077072455e-01 8.495803689759e-01 8.535809713546e-01 8.573124951542e-01 8.607294628401e-01 8.638041104512e-01 8.665497926382e-01 8.689116436218e-01 8.709164670210e-01 8.725504354093e-01 8.737970475982e-01 8.746972494755e-01 8.752215159166e-01 8.754057317540e-01 8.752656141404e-01 8.747945789461e-01 8.740519663372e-01 8.730227581227e-01 8.717550183375e-01 8.702717823841e-01 8.685809312379e-01 8.667398105638e-01 8.647422766230e-01 8.626351637115e-01 8.604398504461e-01 8.581617951190e-01 8.558556491031e-01 8.535049420947e-01 8.511482656870e-01 8.488026219105e-01 8.464537977627e-01 8.441495978495e-01 8.418620577012e-01 8.396117658013e-01 8.374100033038e-01 8.352274247298e-01 8.330973183874e-01 8.309890141601e-01 8.289104844865e-01 8.268639777743e-01 8.248226406473e-01 8.228131513814e-01 8.208048814779e-01 8.188138305235e-01 8.168445113542e-01 8.148787199026e-01 8.129598423877e-01 8.110653023222e-01 8.092310422604e-01 8.074827071027e-01 8.058177421763e-01 8.043046364785e-01 8.029475125560e-01 8.017998053470e-01 8.009121493525e-01 8.003093508177e-01 8.000704565489e-01 8.002198391593e-01 8.008255796269e-01 8.019416010389e-01 8.035940245204e-01 8.058594082553e-01 8.087492970667e-01 8.123061164237e-01 8.165591777891e-01 8.214993896655e-01 8.271506790656e-01 8.334761790751e-01 8.404641635250e-01 8.480716811562e-01 8.562314289420e-01 8.649000972579e-01 8.739715050395e-01 8.833722951660e-01 8.930065900238e-01 9.027494378069e-01 9.125189261007e-01 9.221742578003e-01 9.316205788899e-01 9.407496988746e-01 9.494397625876e-01 9.576185045333e-01 9.651767281212e-01 9.720540264874e-01 9.781915358248e-01 9.835276019180e-01 9.880664604366e-01 9.917690742660e-01 9.946645113171e-01 9.967842555318e-01 9.981599983966e-01 9.988853238789e-01 9.990181249578e-01 9.986691602434e-01 9.979442212817e-01 9.969379024087e-01 9.957871270867e-01 9.945731586765e-01 9.934061253220e-01 9.923709140231e-01 9.915056070707e-01 9.908759928786e-01 9.904629304039e-01 9.902560959137e-01 9.902127616208e-01 9.902301437264e-01 9.902384875974e-01 9.900877826186e-01 9.896617027475e-01 9.888306695860e-01 9.874402829183e-01 9.854049959704e-01 9.826065809223e-01 9.789895103075e-01 9.745413380608e-01 9.692544002512e-01 9.632242820434e-01 9.565452579310e-01 9.493884397375e-01 9.419716070113e-01 9.345191032568e-01 9.273377146848e-01 9.206896388732e-01 9.148686181412e-01 9.101498771587e-01 9.067235309502e-01 9.047838045817e-01 9.043881570351e-01 9.055418482904e-01 9.081708042604e-01 9.120666274081e-01 9.170177757801e-01 9.226926797871e-01 9.287514205255e-01 9.348560262151e-01 9.406202738259e-01 9.457572134732e-01 9.499665838687e-01 9.530319992274e-01 9.548200083296e-01 9.552248092150e-01 9.542739707000e-01 9.520149565894e-01 9.485737819619e-01 9.441397516302e-01 9.388836562201e-01 9.330429333833e-01 9.267992951444e-01 9.203194266114e-01 9.137454464643e-01 9.071157635929e-01 9.004607160375e-01 8.937198684315e-01 8.867888274438e-01 8.795706027201e-01 8.719076243936e-01 8.637208667627e-01 8.549407681911e-01 8.455699712629e-01 8.357275741768e-01 8.255736083788e-01 8.154200814570e-01 8.056158478068e-01 7.965769628578e-01 7.887705693895e-01 7.825914337002e-01 7.784282634781e-01 7.765273067731e-01 7.770209844066e-01 7.799232653711e-01 7.850727749416e-01 7.922691227764e-01 8.012068257844e-01 8.115790823789e-01 8.231322131707e-01 8.356157960582e-01 8.489049369277e-01 8.629121173165e-01 8.776037553689e-01 8.930044460845e-01 9.090783923511e-01 9.258025031705e-01 9.430579613811e-01 9.606417118330e-01 9.783053569695e-01 9.956884441117e-01 1.012440321671e+00 1.028179528628e+00 1.042554003812e+00 1.055297222859e+00 1.066174086853e+00 1.075069272556e+00 1.081920398884e+00 1.086709574084e+00 1.089495593429e+00 1.090291421111e+00 1.089150532755e+00 1.086096777204e+00 1.081126922292e+00 1.074285650694e+00 1.065590887742e+00 1.055141792731e+00 1.041933011477e+00 1.022911293830e+00 1.006163086529e+00 9.971357195587e-01 9.934975611393e-01 9.874684758310e-01 9.731587281019e-01 9.519329545044e-01 9.313852918273e-01 9.186210083091e-01 9.135168828183e-01 9.089348142769e-01 8.977177544803e-01 8.793704645012e-01 8.607054943632e-01 8.498833938694e-01 8.487605868568e-01 8.512273426334e-01 8.495175338940e-01 8.416977003011e-01 8.334442941180e-01 8.328150492466e-01 8.423976317089e-01 8.566776472685e-01 8.675434062670e-01 8.718822577555e-01 8.741094497188e-01 8.818044576045e-01 8.982851605193e-01 9.192480114589e-01 9.369322980944e-01 9.473049894927e-01 9.533743148214e-01 9.620754961272e-01 9.775225803004e-01 9.969337362210e-01 1.013260634549e+00 1.021749234929e+00 1.024115840437e+00 1.026846162532e+00 1.035091067509e+00 1.047709930698e+00 1.058374236443e+00 1.061551204138e+00 1.057633234566e+00 1.052832041071e+00 1.053780762232e+00 1.061569619166e+00 1.070965579595e+00 1.075478671110e+00 1.073056366129e+00 1.067407543081e+00 1.064069091703e+00 1.064968414869e+00 1.066999012803e+00 1.005855345154e+00 9.118753351174e-01 8.883878441480e-01 8.845135909080e-01 9.055669732631e-01 9.311333118685e-01 9.383478642090e-01 9.211211243832e-01 8.913941146998e-01 8.692322054340e-01 8.700213538917e-01 8.942807260705e-01 9.260245841406e-01 9.428830497152e-01 9.326067953586e-01 9.064022962331e-01 8.948494258265e-01 9.163879133058e-01 9.494071820618e-01 9.535114634031e-01 9.149117801855e-01 8.691210002389e-01 8.738572768655e-01 9.341820839858e-01 9.878454463873e-01 9.793537322536e-01 9.126546673839e-01 8.521683643603e-01 8.603313022985e-01 9.112826321560e-01 9.285382601753e-01 8.816120335882e-01 8.184857906552e-01 8.210154542236e-01 8.909902295243e-01 9.420124781515e-01 9.113896146694e-01 8.175063231746e-01 7.539100052536e-01 7.937814374738e-01 8.789857562835e-01 9.132797425916e-01 8.717301560164e-01 8.107255769375e-01 8.105288235330e-01 8.690365583779e-01 9.079693669874e-01 8.793069693242e-01 8.124863863886e-01 7.908998664154e-01 8.521155380304e-01 9.317803204938e-01 9.557521348602e-01 9.114797386163e-01 8.499080679413e-01 8.387403336718e-01 8.832777034169e-01 9.262116751011e-01 9.270044662089e-01 8.997595442361e-01 8.918123429766e-01 9.243682339471e-01 9.624898418725e-01 9.596236884027e-01 9.085098612581e-01 8.535208883485e-01 8.540842705856e-01 9.114160787624e-01 9.650289914355e-01 9.645760655489e-01 9.110213757949e-01 8.521491784771e-01 8.381414003197e-01 8.637829418486e-01 8.829290514044e-01 8.738799839891e-01 8.622525191520e-01 8.829176751088e-01 9.237184005413e-01 9.349338675524e-01 8.910663580315e-01 8.306575788747e-01 8.354332760584e-01 9.253960066444e-01 1.020491365734e+00 1.041425955618e+00 9.755604685263e-01 8.839729796918e-01 8.580457731298e-01 9.135204881195e-01 9.746634245867e-01 9.832233213131e-01 9.484827202574e-01 9.199853336756e-01 9.220889064418e-01 9.248955465830e-01 8.974954545196e-01 8.623303334575e-01 8.773166542447e-01 9.483629883637e-01 1.005611090621e+00 9.845348670439e-01 8.873075313184e-01 7.957678745905e-01 8.079613745065e-01 8.993560469167e-01 9.598678294931e-01 9.287534871328e-01 8.285261121359e-01 7.441678982954e-01 7.442718612443e-01 7.936404913788e-01 8.227715269519e-01 8.685498028946e-01
 1.145774407075e+00 1.143214984632e+00 1.142279228077e+00 1.141486652770e+00 1.139126453811e+00 1.135668981559e+00 1.133125540479e+00 1.132211296618e+00 1.131326001653e+00 1.128819928292e+00 1.125319097367e+00 1.122832354660e+00 1.121926793297e+00 1.120940779741e+00 1.118325117656e+00 1.114797507911e+00 1.112346949636e+00 1.111442783782e+00 1.110369119603e+00 1.107624250828e+00 1.104043666182e+00 1.101640561270e+00 1.100761860310e+00 1.099577879884e+00 1.096667858804e+00 1.093033868878e+00 1.090687638080e+00 1.089815164525e+00 1.088515524310e+00 1.085473257111e+00 1.081802623554e+00 1.079493028852e+00 1.078612971870e+00 1.077206874712e+00 1.074057637223e+00 1.070411629812e+00 1.068220046321e+00 1.067357118931e+00 1.065785351563e+00 1.062467331961e+00 1.058836634810e+00 1.056772585146e+00 1.055914411748e+00 1.054154403100e+00 1.050617342204e+00 1.046908431486e+00 1.044861489541e+00 1.043961356383e+00 1.042059805462e+00 1.038414716282e+00 1.034717923828e+00 1.032699641739e+00 1.031704286269e+00 1.029679520869e+00 1.026085527198e+00 1.022598527660e+00 1.020688626315e+00 1.019574286987e+00 1.017381864925e+00 1.013801823656e+00 1.010492883517e+00 1.008695276421e+00 1.007467107019e+00 1.005049884995e+00 1.001362807561e+00 9.980901358791e-01 9.962889635763e-01 9.949316859135e-01 9.923637857090e-01 9.885827142106e-01 9.852117656640e-01 9.832745326543e-01 9.817973537013e-01 9.791867551422e-01 9.754077591601e-01 9.719791776793e-01 9.698726768533e-01 9.682596671578e-01 9.657066241148e-01 9.620777946726e-01 9.586498914620e-01 9.563731670247e-01 9.546374731745e-01 9.521581937199e-01 9.487080276940e-01 9.453469993619e-01 9.429386447798e-01 9.410595072993e-01 9.386481253610e-01 9.353946222671e-01 9.320900781928e-01 9.295417768959e-01 9.275279974105e-01 9.251487755996e-01 9.220364342998e-01 9.187809648659e-01 9.160957706791e-01 9.139213020035e-01 9.115618711479e-01 9.085903008851e-01 9.053567861656e-01 9.025149198340e-01 9.001768156664e-01 8.978108343888e-01 8.949586845837e-01 8.917755914861e-01 8.887934222120e-01 8.862625543541e-01 8.838738958536e-01 8.811588722754e-01 8.780544256819e-01 8.749663846406e-01 8.722415464872e-01 8.697693404844e-01 8.671547821273e-01 8.641839702536e-01 8.610533126040e-01 8.581359956330e-01 8.555377437691e-01 8.529756698242e-01 8.501276867425e-01 8.470236169784e-01 8.439685499751e-01 8.411910668232e-01 8.385895388742e-01 8.358489709581e-01 8.328180014964e-01 8.296963781342e-01 8.267671813029e-01 8.240566953505e-01 8.213355251281e-01 8.184005845349e-01 8.152951125946e-01 8.122528034965e-01 8.094121667914e-01 8.066494234334e-01 8.037679200623e-01 8.007384267013e-01 7.976903708354e-01 7.947414287966e-01 7.918853575009e-01 7.890150420708e-01 7.860599996105e-01 7.830647241903e-01 7.800953616532e-01 7.771632836328e-01 7.742558779592e-01 7.713524175211e-01 7.684201921918e-01 7.654591772259e-01 7.624986330641e-01 7.595587587052e-01 7.566539528605e-01 7.537571076813e-01 7.508196658764e-01 7.478466186954e-01 7.448969295948e-01 7.419874609935e-01 7.390810282466e-01 7.361449637380e-01 7.331821946016e-01 7.302334327232e-01 7.273264364443e-01 7.244217662310e-01 7.214795244236e-01 7.185259974904e-01 7.155940731230e-01 7.126868769597e-01 7.097829708279e-01 7.068625008228e-01 7.039312746898e-01 7.010159136023e-01 6.981160173912e-01 6.952113047137e-01 6.923075689254e-01 6.894106380667e-01 6.865176836116e-01 6.836278662230e-01 6.807391434218e-01 6.778543516343e-01 6.749784760402e-01 6.721144461455e-01 6.692515138741e-01 6.663961894434e-01 6.635449134979e-01 6.606918713808e-01 6.578516179620e-01 6.550308925197e-01 6.522174201145e-01 6.494030994572e-01 6.465881050055e-01 6.437813575261e-01 6.409920284263e-01 6.382153156281e-01 6.354364751306e-01 6.326645971070e-01 6.299069067705e-01 6.271570141246e-01 6.244096934715e-01 6.216718253545e-01 6.189501415616e-01 6.162451210037e-01 6.135404345283e-01 6.108390311030e-01 6.081532447550e-01 6.054915232978e-01 6.028385313417e-01 6.001866749823e-01 5.975485289396e-01 5.949332675732e-01 5.923345770399e-01 5.897448349892e-01 5.871614743786e-01 5.845983429754e-01 5.820592751565e-01 5.795317096909e-01 5.770147273711e-01 5.745141591819e-01 5.720356828523e-01 5.695766934224e-01 5.671306809461e-01 5.646954458873e-01 5.622809956738e-01 5.598919388376e-01 5.575199867023e-01 5.551623256649e-01 5.528220071015e-01 5.505007517086e-01 5.482060639014e-01 5.459314764110e-01 5.436743256147e-01 5.414362529699e-01 5.392211771582e-01 5.370321743002e-01 5.348655335498e-01 5.327175196111e-01 5.305920157453e-01 5.284945512083e-01 5.264223319712e-01 5.243722864471e-01 5.223441750872e-01 5.203423600326e-01 5.183658631280e-01 5.164167088755e-01 5.144950098872e-01 5.125975999812e-01 5.107260307422e-01 5.088834612635e-01 5.070672410906e-01 5.052830915591e-01 5.035273247511e-01 5.017960346784e-01 5.000962403878e-01 4.984288879947e-01 4.967903837583e-01 4.951848609903e-01 4.936090101925e-01 4.920642113349e-01 4.905522025799e-01 4.890716191069e-01 4.876236299386e-01 4.862118343804e-01 4.848301334064e-01 4.834808184666e-01 4.821671119221e-01 4.808865023402e-01 4.796416001972e-01 4.784320508650e-01 4.772540381075e-01 4.761148256444e-01 4.750096259176e-01 4.739379282156e-01 4.729065627608e-01 4.719106571622e-01 4.709480693549e-01 4.700258618765e-01 4.691392940222e-01 4.682893688086e-01 4.674792394063e-01 4.667024487660e-01 4.659643965715e-01 4.652679624832e-01 4.646051168857e-01 4.639819671849e-01 4.633966447694e-01 4.628467757248e-01 4.623390925861e-01 4.618687050019e-01 4.614349733559e-01 4.610420341993e-01 4.606845588549e-01 4.603660498524e-01 4.600890271903e-01 4.598469683959e-01 4.596437472877e-01 4.594801320453e-01 4.593521806844e-01 4.592655431681e-01 4.592150675078e-01 4.592015060825e-01 4.592280063705e-01 4.592911904748e-01 4.593906898576e-01 4.595289899294e-01 4.597026588895e-01 4.599132002133e-01 4.601638940759e-01 4.604470112203e-01 4.607665722231e-01 4.611236155977e-01 4.615144281766e-01 4.619423769534e-01 4.624050958108e-01 4.629008205005e-01 4.634332912755e-01 4.639983486272e-01 4.645964467219e-01 4.652301240570e-01 4.658935341776e-01 4.665913646878e-01 4.673232016802e-01 4.680851296488e-01 4.688783496513e-01 4.697038367677e-01 4.705575503299e-01 4.714443430565e-01 4.723602190706e-01 4.733036173558e-01 4.742788172444e-01 4.752790890313e-01 4.763096551560e-01 4.773686264069e-01 4.784521649058e-01 4.795648366441e-01 4.807021529217e-01 4.818627895238e-01 4.830536675395e-01 4.842652831944e-01 4.855024056542e-01 4.867651135287e-01 4.880464277762e-01 4.893531060020e-01 4.906821637209e-01 4.920327521082e-01 4.934086946077e-01 4.948013138898e-01 4.962127692216e-01 4.976472842157e-01 4.990973363913e-01 5.005712653817e-01 5.020627323664e-01 5.035679643245e-01 5.050934097903e-01 5.066333488955e-01 5.081899199093e-01 5.097654815860e-01 5.113521042296e-01 5.129553412019e-01 5.145702073837e-01 5.161974749431e-01 5.178425573451e-01 5.194965778038e-01 5.211637257057e-01 5.228448468767e-01 5.245328185144e-01 5.262352023157e-01 5.279459865465e-01 5.296646303406e-01 5.313971674386e-01 5.331372313869e-01 5.348854020981e-01 5.366409580852e-01 5.384017438842e-01 5.401729539814e-01 5.419496175029e-01 5.437341522437e-01 5.455238214238e-01 5.473127774459e-01 5.491094937106e-01 5.509101867591e-01 5.527178651405e-01 5.545284791562e-01 5.563361510506e-01 5.581455745112e-01 5.599604804733e-01 5.617767326110e-01 5.635967755238e-01 5.654124490228e-01 5.672246239056e-01 5.690409741895e-01 5.708581882357e-01 5.726752089957e-01 5.744905812522e-01 5.762994562460e-01 5.781072445443e-01 5.799145663517e-01 5.817208065602e-01 5.835237046553e-01 5.853193575484e-01 5.871117549028e-01 5.889000415746e-01 5.906853164049e-01 5.924664434067e-01 5.942406379196e-01 5.960069700063e-01 5.977689242512e-01 5.995253880659e-01 6.012761480089e-01 6.030189050350e-01 6.047519344874e-01 6.064791952727e-01 6.081980336617e-01 6.099098337914e-01 6.116135920573e-01 6.133050885512e-01 6.149887378104e-01 6.166623707355e-01 6.183275237250e-01 6.199832666020e-01 6.216259111226e-01 6.232589237338e-01 6.248810297325e-01 6.264901751636e-01 6.280905592618e-01 6.296753929245e-01 6.312495076849e-01 6.328133314336e-01 6.343620961353e-01 6.358980507523e-01 6.374209513985e-01 6.389289534918e-01 6.404269170998e-01 6.419079540877e-01 6.433771754974e-01 6.448291675320e-01 6.462672231783e-01 6.476927054245e-01 6.491012592451e-01 6.504959165688e-01 6.518739736628e-01 6.532349805866e-01 6.545832986039e-01 6.559131085116e-01 6.572276978790e-01 6.585257387015e-01 6.598050894150e-01 6.610726835417e-01 6.623185389761e-01 6.635492265524e-01 6.647629843020e-01 6.659560743816e-01 6.671364538720e-01 6.682948405910e-01 6.694354051557e-01 6.705604745163e-01 6.716635553222e-01 6.727545627796e-01 6.738218231997e-01 6.748712272580e-01 6.759037057933e-01 6.769134419632e-01 6.779098947872e-01 6.788837719988e-01 6.798360509551e-01 6.807739016144e-01 6.816875178004e-01 6.825869039430e-01 6.834642591403e-01 6.843212807901e-01 6.851620630661e-01 6.859782542070e-01 6.867777578529e-01 6.875573060447e-01 6.883131965211e-01 6.890556408817e-01 6.897726960705e-01 6.904713341275e-01 6.911519345298e-01 6.918065286478e-01 6.924492228730e-01 6.930663836120e-01 6.936633463803e-01 6.942456489602e-01 6.947991446378e-01 6.953402566492e-01 6.958574865492e-01 6.963548285209e-01 6.968364317911e-01 6.972893584270e-01 6.977320617320e-01 6.981501769201e-01 6.985463094438e-01 6.989305213262e-01 6.992835151369e-01 6.996288652537e-01 6.999491332582e-01 7.002469134337e-01 7.005378531945e-01 7.007931516947e-01 7.010437077615e-01 7.012695028401e-01 7.014715711745e-01 7.016693383875e-01 7.018302126491e-01 7.019909355837e-01 7.021236397754e-01 7.022364007996e-01 7.023458510059e-01 7.024174809886e-01 7.024920225779e-01 7.025384930740e-01 7.025653366424e-01 7.025912904200e-01 7.025774988312e-01 7.025725729970e-01 7.025375492665e-01 7.024863588241e-01 7.024348234494e-01 7.023437761104e-01 7.022663200793e-01 7.021543643673e-01 7.020317133871e-01 7.019118481530e-01 7.017508509906e-01 7.016068961749e-01 7.014294787079e-01 7.012453557101e-01 7.010616901476e-01 7.008424534127e-01 7.006422008716e-01 7.004066865736e-01 7.001699784742e-01 6.999342971537e-01 6.996643803231e-01 6.994170583827e-01 6.991361636042e-01 6.988585168960e-01 6.985809121615e-01 6.982748688471e-01 6.979900600828e-01 6.976759809158e-01 6.973679749561e-01 6.970612107778e-01 6.967314111074e-01 6.964238408698e-01 6.960898278168e-01 6.957650256194e-01 6.954427437661e-01 6.951024972003e-01 6.947850982613e-01 6.944470046722e-01 6.941194575713e-01 6.937985020621e-01 6.934607880822e-01 6.931498072427e-01 6.928244823349e-01 6.925076166219e-01 6.922049093844e-01 6.918876770781e-01 6.915993731916e-01 6.912997435141e-01 6.910149470576e-01 6.907467498415e-01 6.904651083813e-01 6.902200954928e-01 6.899649543868e-01 6.897264065339e-01 6.895116742855e-01 6.892869533800e-01 6.891010581400e-01 6.889104425387e-01 6.887396392265e-01 6.885956156555e-01 6.884448840617e-01 6.883391432659e-01 6.882297516450e-01 6.881473087052e-01 6.880944009889e-01 6.880396421411e-01 6.880324784431e-01 6.880265607593e-01 6.880513626635e-01 6.881088126832e-01 6.881681253691e-01 6.882809723096e-01 6.883982432384e-01 6.885510179629e-01 6.887402812927e-01 6.889364553790e-01 6.891877054496e-01 6.894480950346e-01 6.897485508790e-01 6.900875744490e-01 6.904377543352e-01 6.908510161838e-01 6.912741673551e-01 6.917403802811e-01 6.922525039439e-01 6.927773380375e-01 6.933667435846e-01 6.939723867292e-01 6.946244806114e-01 6.953243086731e-01 6.960419007080e-01 6.968269074321e-01 6.976323480847e-01 6.984859062244e-01 6.993921003113e-01 7.003189981109e-01 7.013159730889e-01 7.023357921057e-01 7.034078577751e-01 7.045335522201e-01 7.056829710943e-01 7.069052796739e-01 7.081538952509e-01 7.094555838769e-01 7.108139558341e-01 7.121992113717e-01 7.136575539541e-01 7.151446224112e-01 7.166867834202e-01 7.182874829169e-01 7.199164287321e-01 7.216180316511e-01 7.233533059638e-01 7.251420124616e-01 7.269908423492e-01 7.288688900541e-01 7.308217676634e-01 7.328072070766e-01 7.348463970977e-01 7.369468044039e-01 7.390779647542e-01 7.412812197399e-01 7.435172684976e-01 7.458091198129e-01 7.481603534255e-01 7.505413553956e-01 7.529937246379e-01 7.554805968817e-01 7.580188023639e-01 7.606156730894e-01 7.632427136204e-01 7.659392593807e-01 7.686695344127e-01 7.714484695069e-01 7.742857364655e-01 7.771500372215e-01 7.800803877706e-01 7.830443684044e-01 7.860526407434e-01 7.891188613935e-01 7.922103426891e-01 7.953622279447e-01 7.985472341426e-01 8.017739721440e-01 8.050516761024e-01 8.083557180738e-01 8.117142388301e-01 8.151052981382e-01 8.185314231736e-01 8.220070485725e-01 8.255063785581e-01 8.290523470006e-01 8.326285600447e-01 8.362381650530e-01 8.398913084550e-01 8.435633339649e-01 8.472786549088e-01 8.510219315996e-01 8.547899429916e-01 8.585975632566e-01 8.624224335303e-01 8.662823620066e-01 8.701678110306e-01 8.740735319180e-01 8.780115913937e-01 8.819643258619e-01 8.859450588242e-01 8.899472282638e-01 8.939644513600e-01 8.980078861784e-01 9.020640977995e-01 9.061364848478e-01 9.102302176531e-01 9.143304162080e-01 9.184510957039e-01 9.225808263779e-01 9.267214647796e-01 9.308755477319e-01 9.350323084311e-01 9.392026452364e-01 9.433764417483e-01 9.475538937804e-01 9.517405129910e-01 9.559243641367e-01 9.601121389544e-01 9.643022455292e-01 9.684856997351e-01 9.726735550725e-01 9.768530237172e-01 9.810282391929e-01 9.852020436263e-01 9.893608371021e-01 9.935180608206e-01 9.976627859671e-01 1.001793361222e+00 1.005920312244e+00 1.010021721037e+00 1.014116286036e+00 1.018193624409e+00 1.022248727235e+00 1.026293641773e+00 1.030307893053e+00 1.034306665369e+00 1.038285161376e+00 1.042229906715e+00 1.046161734228e+00 1.050055517536e+00 1.053926127591e+00 1.057771060603e+00 1.061572791162e+00 1.065359795607e+00 1.069098691949e+00 1.072807915780e+00 1.076487283197e+00 1.080115070222e+00 1.083720822078e+00 1.087274436046e+00 1.090788854571e+00 1.094269968514e+00 1.097690091074e+00 1.101083539194e+00 1.104417440167e+00 1.107704896475e+00 1.110955292476e+00 1.114133740975e+00 1.117282511931e+00 1.120366599592e+00 1.123392521044e+00 1.126380416202e+00 1.129288318813e+00 1.132158149175e+00 1.134959484648e+00 1.137694559280e+00 1.140385779320e+00 1.142991215916e+00 1.145550681519e+00 1.148039361356e+00 1.150451285094e+00 1.152817137722e+00 1.155089701205e+00 1.157307766089e+00 1.159453479625e+00 1.161511928378e+00 1.163521074265e+00 1.165430699390e+00 1.167279612121e+00 1.169051776719e+00 1.170730882767e+00 1.172353757647e+00 1.173875471151e+00 1.175325403370e+00 1.176698680216e+00 1.177967401869e+00 1.179179027847e+00 1.180283756428e+00 1.181309883147e+00 1.182258426322e+00 1.183097099070e+00 1.183871030071e+00 1.184538471938e+00 1.185116691832e+00 1.185616947975e+00 1.186000994553e+00 1.186315977184e+00 1.186523694600e+00 1.186636950714e+00 1.186668739604e+00 1.186582839970e+00 1.186421216129e+00 1.186152363738e+00 1.185781305140e+00 1.185330013789e+00 1.184757656524e+00 1.184104044845e+00 1.183347368842e+00 1.182482025846e+00 1.181535372725e+00 1.180468455391e+00 1.179314883136e+00 1.178058566682e+00 1.176692254653e+00 1.175241813257e+00 1.173674732662e+00 1.172016514338e+00 1.170259665685e+00 1.168390948438e+00 1.166436893319e+00 1.164372186142e+00 1.162210050876e+00 1.159953813295e+00 1.157587690439e+00 1.155134671108e+00 1.152576213511e+00 1.149921026122e+00 1.147175737749e+00 1.144324621436e+00 1.141387166129e+00 1.138350180265e+00 1.135217338415e+00 1.132000402081e+00 1.128682943035e+00 1.125280697408e+00 1.121789063782e+00 1.118204161315e+00 1.114541950185e+00 1.110789534877e+00 1.106954388140e+00 1.103042279194e+00 1.099043508334e+00 1.094971568734e+00 1.090823309221e+00 1.086597274084e+00 1.082307084424e+00 1.077941548390e+00 1.073510195282e+00 1.069019648922e+00 1.064458046622e+00 1.059846911891e+00 1.055174983766e+00 1.050447372983e+00 1.045678008576e+00 1.040850198441e+00 1.035987222672e+00 1.031081291468e+00 1.026132910588e+00 1.021163476488e+00 1.016151364240e+00 1.011122877455e+00 1.006071929514e+00 1.000994279846e+00 9.959168134650e-01 9.908168467596e-01 9.857179371770e-01 9.806228322672e-01 9.755197636367e-01 9.704415993934e-01 9.653641570722e-01 9.603101374882e-01 9.552859385933e-01 9.502756777965e-01 9.453155163385e-01 9.403833843463e-01 9.354964231961e-01 9.306700683318e-01 9.258822809991e-01 9.211729219001e-01 9.165205306183e-01 9.119378522235e-01 9.074457566782e-01 9.030197718789e-01 8.986968761715e-01 8.944621970753e-01 8.903246374549e-01 8.863063738289e-01 8.823833528632e-01 8.785918644932e-01 8.749162895281e-01 8.713636010385e-01 8.679574720161e-01 8.646733154753e-01 8.615452206115e-01 8.585599641089e-01 8.557222651531e-01 8.530541098015e-01 8.505313525365e-01 8.481853268293e-01 8.460040811712e-01 8.439898177683e-01 8.421609098375e-01 8.404950344597e-01 8.390199839491e-01 8.377238334781e-01 8.366064195829e-01 8.356862085777e-01 8.349359214436e-01 8.343855330004e-01 8.340162239373e-01 8.338306120597e-01 8.338414837289e-01 8.340234194482e-01 8.343996428696e-01 8.349529153879e-01 8.356838276448e-01 8.366016770514e-01 8.376805937283e-01 8.389430225748e-01 8.403669364328e-01 8.419516686665e-01 8.437046270198e-01 8.456004956164e-01 8.476563222899e-01 8.498516066960e-01 8.521840530392e-01 8.546568804399e-01 8.572458935546e-01 8.599663505249e-01 8.627960018523e-01 8.657308243939e-01 8.687756925985e-01 8.719002777273e-01 8.751232141260e-01 8.784193349112e-01 8.817849907519e-01 8.852243105140e-01 8.887067253394e-01 8.922482832623e-01 8.958282846990e-01 8.994343518195e-01 9.030764218309e-01 9.067238379981e-01 9.103889766168e-01 9.140523535574e-01 9.177041893287e-01 9.213520834422e-01 9.249652908779e-01 9.285553729189e-01 9.321073399499e-01 9.356053151889e-01 9.390610766292e-01 9.424445999199e-01 9.457642895842e-01 9.490090725469e-01 9.521627129638e-01 9.552338607712e-01 9.581995838799e-01 9.610622787793e-01 9.638126113582e-01 9.664409962858e-01 9.689447972740e-01 9.713114451602e-01 9.735393454523e-01 9.756191126072e-01 9.775462733330e-01 9.793116024228e-01 9.809110478442e-01 9.823404099676e-01 9.835840522295e-01 9.846501448471e-01 9.855189491689e-01 9.861912949205e-01 9.866658977228e-01 9.869237832771e-01 9.869758931907e-01 9.868048891625e-01 9.864062622389e-01 9.857882882791e-01 9.849206841966e-01 9.838255257786e-01 9.824834927187e-01 9.808824266188e-01 9.790461561036e-01 9.769348300720e-01 9.745713019387e-01 9.719445209399e-01 9.690347085611e-01 9.658727592942e-01 9.624155648286e-01 9.586871095915e-01 9.546835685146e-01 9.503759528669e-01 9.458028795211e-01 9.409248922308e-01 9.357575003903e-01 9.303116207558e-01 9.245477790659e-01 9.185104607804e-01 9.121672832789e-01 9.055215704013e-01 8.986002134272e-01 8.913614440145e-01 8.838448788613e-01 8.760320211704e-01 8.679205738526e-01 8.595413631679e-01 8.508595643795e-01 8.419116308052e-01 8.326894225987e-01 8.231876473704e-01 8.134436132811e-01 8.034300461755e-01 7.931788023142e-01 7.826998608729e-01 7.719847027998e-01 7.610734522837e-01 7.499573884457e-01 7.386632358033e-01 7.272088166828e-01 7.156010070004e-01 7.038798900388e-01 6.920521576042e-01 6.801487844359e-01 6.682018898751e-01 6.562315726711e-01 6.442814810875e-01 6.323770370058e-01 6.205621617762e-01 6.088792357833e-01 5.973663994274e-01 5.860798549219e-01 5.750638918316e-01 5.643785637428e-01 5.540752713646e-01 5.442184618751e-01 5.348699100677e-01 5.260919250369e-01 5.179546063770e-01 5.105147135154e-01 5.038474856626e-01 4.980101119983e-01 4.930603538221e-01 4.890622921118e-01 4.860479615508e-01 4.840718633138e-01 4.831568868518e-01 4.833221907427e-01 4.845896183034e-01 4.869359747722e-01 4.903684529894e-01 4.948517171605e-01 5.003468382207e-01 5.068273123261e-01 5.142160837557e-01 5.224773846320e-01 5.315357644891e-01 5.413179781067e-01 5.517732062237e-01 5.628039163433e-01 5.743598124170e-01 5.863580598052e-01 5.987222291143e-01 6.113996422518e-01 6.242983072898e-01 6.373748329831e-01 6.505527297726e-01 6.637661986564e-01 6.769767591744e-01 6.901020683715e-01 7.031076115891e-01 7.159338995795e-01 7.285270655398e-01 7.408557882503e-01 7.528565352916e-01 7.645043866206e-01 7.757508262777e-01 7.865573482219e-01 7.969016267349e-01 8.067327438893e-01 8.160399528352e-01 8.247817542060e-01 8.329386688045e-01 8.404954545698e-01 8.474137163118e-01 8.537005990587e-01 8.593221440048e-01 8.642731334062e-01 8.685559901276e-01 8.721412048703e-01 8.750516246250e-01 8.772708177118e-01 8.788023942831e-01 8.796713720768e-01 8.798593731294e-01 8.794055801767e-01 8.783142446983e-01 8.765990032808e-01 8.743068808328e-01 8.714357636567e-01 8.680404892248e-01 8.641477009527e-01 8.597840254183e-01 8.550158483215e-01 8.498633848812e-01 8.443907733068e-01 8.386476094415e-01 8.326763682844e-01 8.265564978275e-01 8.203245088201e-01 8.140572988496e-01 8.078144917420e-01 8.016512301748e-01 7.956497182272e-01 7.898522685863e-01 7.843400918159e-01 7.791651441365e-01 7.743805964641e-01 7.700587847696e-01 7.662222379709e-01 7.629407330942e-01 7.602376099948e-01 7.581409446118e-01 7.566916465896e-01 7.558791003823e-01 7.557323681631e-01 7.562398576862e-01 7.573818308813e-01 7.591639220804e-01 7.615288060137e-01 7.644673756131e-01 7.679310230989e-01 7.718618058540e-01 7.762343413202e-01 7.809649530451e-01 7.860199300769e-01 7.913264340868e-01 7.968236846871e-01 8.024656250309e-01 8.081696626385e-01 8.139003878358e-01 8.195872727300e-01 8.251767343414e-01 8.306329068480e-01 8.358860117205e-01 8.409211098356e-01 8.456779834607e-01 8.501284638318e-01 8.542606520872e-01 8.580142553486e-01 8.614092798286e-01 8.644064063603e-01 8.669923308047e-01 8.691907577664e-01 8.709566840187e-01 8.723299119254e-01 8.733030194733e-01 8.738717946248e-01 8.740840987681e-01 8.739185550842e-01 8.734190622794e-01 8.726040018448e-01 8.714766873566e-01 8.700966478514e-01 8.684533526274e-01 8.665985594657e-01 8.645518283748e-01 8.623253928036e-01 8.599743658182e-01 8.574884464579e-01 8.549190006031e-01 8.522770485969e-01 8.495677877015e-01 8.468442019141e-01 8.440802900387e-01 8.413181880824e-01 8.385634560362e-01 8.358039148138e-01 8.330818281260e-01 8.303668533891e-01 8.276811911320e-01 8.250295447862e-01 8.223887127391e-01 8.197925550004e-01 8.172086704696e-01 8.146574392505e-01 8.121356432190e-01 8.096309155259e-01 8.071773300560e-01 8.047476167775e-01 8.023751406801e-01 8.000706425327e-01 7.978296688963e-01 7.957076893958e-01 7.936961560262e-01 7.918455894235e-01 7.901909722415e-01 7.887466784427e-01 7.875927206566e-01 7.867406821657e-01 7.862588350092e-01 7.861978074114e-01 7.865933298099e-01 7.875228313473e-01 7.890071031864e-01 7.911138074998e-01 7.938787435969e-01 7.973225177367e-01 8.014995708111e-01 8.063984309403e-01 8.120405055562e-01 8.184195257618e-01 8.255041602548e-01 8.332805997325e-01 8.416792334050e-01 8.506603262051e-01 8.601446428173e-01 8.700374006102e-01 8.802723069653e-01 8.907158048926e-01 9.012815031118e-01 9.118550330215e-01 9.223062104918e-01 9.325485738282e-01 9.424427345037e-01 9.519040309952e-01 9.608295990763e-01 9.691203392540e-01 9.767256835148e-01 9.835536403147e-01 9.895805585089e-01 9.947720796063e-01 9.991046777079e-01 1.002614981452e+00 1.005297552002e+00 1.007218261820e+00 1.008437495162e+00 1.009020114789e+00 1.009082428582e+00 1.008701930421e+00 1.008005244834e+00 1.007099301580e+00 1.006080193875e+00 1.005070541612e+00 1.004130115566e+00 1.003343354211e+00 1.002753082871e+00 1.002360479830e+00 1.002182506674e+00 1.002152514047e+00 1.002219514402e+00 1.002294442760e+00 1.002245033067e+00 1.001977807045e+00 1.001330199175e+00 1.000188230179e+00 9.984331100277e-01 9.959441276738e-01 9.926725869636e-01 9.885548642693e-01 9.836008304482e-01 9.778620204408e-01 9.714131722524e-01 9.644237033384e-01 9.570568283335e-01 9.495572457238e-01 9.421884579353e-01 9.352160465246e-01 9.289587826320e-01 9.236622410198e-01 9.195869293212e-01 9.169329989499e-01 9.157997715321e-01 9.162689824149e-01 9.182695872505e-01 9.216871748724e-01 9.263211386667e-01 9.318681098237e-01 9.380400582431e-01 9.444554166912e-01 9.507649918920e-01 9.566351904763e-01 9.617237659096e-01 9.658030096178e-01 9.686460180190e-01 9.701247565537e-01 9.701907679227e-01 9.688224281331e-01 9.661295132509e-01 9.622130257802e-01 9.572506108858e-01 9.514512152212e-01 9.449861102837e-01 9.380756688708e-01 9.308584802008e-01 9.234519162398e-01 9.159375458572e-01 9.082954811484e-01 9.005138637149e-01 8.924957591003e-01 8.841394119069e-01 8.753656909260e-01 8.660686805671e-01 8.562487440454e-01 8.459279558724e-01 8.352228105846e-01 8.243596462848e-01 8.136009013542e-01 8.033383172563e-01 7.939601476076e-01 7.858897443422e-01 7.795347584993e-01 7.751948136912e-01 7.731179358951e-01 7.733820175259e-01 7.759568183194e-01 7.807066137923e-01 7.873646181098e-01 7.956787684790e-01 8.053383046799e-01 8.160933863089e-01 8.277655176530e-01 8.402071398111e-01 8.533952975913e-01 8.673130854283e-01 8.819804424056e-01 8.974275124492e-01 9.135918852769e-01 9.303984676433e-01 9.476462143732e-01 9.650668090863e-01 9.823488275034e-01 9.990997084127e-01 1.014972803217e+00 1.029613472487e+00 1.042731394978e+00 1.054135484561e+00 1.063665002824e+00 1.071282454110e+00 1.076971065404e+00 1.080748977413e+00 1.082681356429e+00 1.082771136794e+00 1.081065339270e+00 1.077569232007e+00 1.072288491068e+00 1.065287730756e+00 1.056620726451e+00 1.046437009892e+00 1.033644620455e+00 1.015264257068e+00 9.993783347419e-01 9.913685849451e-01 9.888153506352e-01 9.839103054914e-01 9.708117202213e-01 9.509525519894e-01 9.319349897574e-01 9.207415130038e-01 9.170861208026e-01 9.137821884860e-01 9.037773257243e-01 8.867479212445e-01 8.695927735822e-01 8.603973834133e-01 8.608188148663e-01 8.646129375011e-01 8.640158129943e-01 8.571397078772e-01 8.496435565372e-01 8.494912664936e-01 8.591702482260e-01 8.731487197155e-01 8.833500785894e-01 8.866708006174e-01 8.875035933610e-01 8.934459901684e-01 9.079266474212e-01 9.267467850419e-01 9.421527094298e-01 9.500261846734e-01 9.533003207279e-01 9.589784052468e-01 9.713886278591e-01 9.879392063380e-01 1.001614507257e+00 1.007558012408e+00 1.007388533475e+00 1.007603763320e+00 1.013478535666e+00 1.024018492115e+00 1.032970038916e+00 1.034838356647e+00 1.030101536803e+00 1.025060289741e+00 1.026309495956e+00 1.034684019904e+00 1.044593369313e+00 1.049310657716e+00 1.046882233618e+00 1.041504664257e+00 1.039455953540e+00 1.043309785364e+00 1.050134862618e+00 1.047430415274e+00 9.358035376995e-01 9.029507173835e-01 8.888315560038e-01 8.930091540129e-01 9.102391180399e-01 9.243367948060e-01 9.230689303788e-01 9.056611886593e-01 8.829710735899e-01 8.738152354634e-01 8.929125946029e-01 9.335095010917e-01 9.671301224951e-01 9.666629951759e-01 9.320999480727e-01 8.980029757899e-01 9.044175759789e-01 9.456956552696e-01 9.727283690259e-01 9.507404884103e-01 8.990623742179e-01 8.806240678055e-01 9.280482464327e-01 9.909215864887e-01 9.990899004696e-01 9.360192168227e-01 8.572238329515e-01 8.453664837076e-01 9.028329241182e-01 9.470718283472e-01 9.219098577641e-01 8.520285675180e-01 8.216899695097e-01 8.716031509839e-01 9.339381548553e-01 9.283729961210e-01 8.470759520368e-01 7.668682599519e-01 7.823195169293e-01 8.708760262949e-01 9.302171960755e-01 9.088071910420e-01 8.384469059446e-01 8.018707377986e-01 8.380528555319e-01 8.897527761474e-01 8.914857540059e-01 8.433879480401e-01 8.085496440245e-01 8.421543740710e-01 9.131714311057e-01 9.494021822176e-01 9.192080346071e-01 8.540055017042e-01 8.225759221591e-01 8.576631125774e-01 9.156615966855e-01 9.403846306009e-01 9.209098930423e-01 8.920150899186e-01 8.933667255930e-01 9.203006956073e-01 9.317423857256e-01 9.026213820458e-01 8.548032327067e-01 8.416781985549e-01 8.849470896629e-01 9.400006647444e-01 9.490676649182e-01 8.969828166888e-01 8.247645421244e-01 7.994819887566e-01 8.385325828765e-01 8.887912466623e-01 9.023225501172e-01 8.839796193262e-01 8.746905210022e-01 8.950906140081e-01 9.157317915869e-01 9.017247909220e-01 8.665003935766e-01 8.699163843458e-01 9.410461733617e-01 1.024113490421e+00 1.043711340732e+00 9.773650253764e-01 8.789798043262e-01 8.490423672900e-01 9.180368378943e-01 1.001706655210e+00 1.020873455373e+00 9.700304050711e-01 9.062900844620e-01 8.896474191608e-01 9.135059647773e-01 9.285632153095e-01 9.191854575083e-01 9.178382796442e-01 9.496365181548e-01 9.834031430241e-01 9.663791014512e-01 8.884076005129e-01 8.095056591242e-01 8.143926606587e-01 8.932368895326e-01 9.490964062712e-01 9.163557055447e-01 8.087629188104e-01 7.146295067260e-01 7.233103720192e-01 8.011386339390e-01 8.554526742243e-01 9.026921997230e-01
 1.108918553282e+00 1.106267287110e+00 1.105202139759e+00 1.104272975904e+00 1.101811832614e+00 1.098281907944e+00 1.095643477763e+00 1.094595614503e+00 1.093579023976e+00 1.090976564527e+00 1.087397140893e+00 1.084810418123e+00 1.083776123442e+00 1.082659786378e+00 1.079944490875e+00 1.076339853635e+00 1.073793066432e+00 1.072760542446e+00 1.071557700686e+00 1.068718152023e+00 1.065062363509e+00 1.062561201264e+00 1.061553132708e+00 1.060244089344e+00 1.057240535587e+00 1.053527750773e+00 1.051083865519e+00 1.050085176090e+00 1.048660070746e+00 1.045524926695e+00 1.041781781722e+00 1.039376793011e+00 1.038367912873e+00 1.036836991752e+00 1.033600364726e+00 1.029882992080e+00 1.027594266867e+00 1.026602919360e+00 1.024912535960e+00 1.021506661885e+00 1.017803840752e+00 1.015641931064e+00 1.014657452119e+00 1.012782265102e+00 1.009167019396e+00 1.005386243022e+00 1.003237730210e+00 1.002209338503e+00 1.000199431665e+00 9.964805317660e-01 9.927112313411e-01 9.905885877620e-01 9.894676752243e-01 9.873366141842e-01 9.836689803035e-01 9.801102096811e-01 9.780983548662e-01 9.768638403772e-01 9.745699755656e-01 9.709149454830e-01 9.675289134397e-01 9.656307191336e-01 9.642915984218e-01 9.617799113662e-01 9.580143129780e-01 9.546607899708e-01 9.527606168020e-01 9.512989401165e-01 9.486429565587e-01 9.447851963267e-01 9.413320574459e-01 9.392957671548e-01 9.377192632736e-01 9.350232771030e-01 9.311696359111e-01 9.276591277437e-01 9.254583635373e-01 9.237491844062e-01 9.211111399979e-01 9.174100757779e-01 9.139042986831e-01 9.115371963447e-01 9.097093932630e-01 9.071462939802e-01 9.036223943872e-01 9.001862807920e-01 8.976957597955e-01 8.957290802601e-01 8.932333525433e-01 8.899063849437e-01 8.865303494545e-01 8.839058959586e-01 8.818106784431e-01 8.793498721886e-01 8.761612064814e-01 8.728356049473e-01 8.700801695491e-01 8.678297747535e-01 8.653926506205e-01 8.623454666745e-01 8.590423772026e-01 8.561329653467e-01 8.537267905831e-01 8.512888218871e-01 8.483614985732e-01 8.451094800620e-01 8.420638648494e-01 8.394690588247e-01 8.370133959358e-01 8.342285332379e-01 8.310576991956e-01 8.279066826087e-01 8.251239293264e-01 8.225905144047e-01 8.199113944379e-01 8.168773954446e-01 8.136872549235e-01 8.107147458070e-01 8.080611760801e-01 8.054414463015e-01 8.025361735479e-01 7.993751263589e-01 7.962676082779e-01 7.934399713596e-01 7.907871327895e-01 7.879956280534e-01 7.849141208200e-01 7.817411215539e-01 7.787652439347e-01 7.760105587623e-01 7.732461996195e-01 7.702673150088e-01 7.671163042217e-01 7.640298976706e-01 7.611503090194e-01 7.583519781711e-01 7.554346985705e-01 7.523656003679e-01 7.492783413708e-01 7.462953094004e-01 7.434098932412e-01 7.405121678417e-01 7.375265367287e-01 7.344990762202e-01 7.315006966234e-01 7.285445365237e-01 7.256172483756e-01 7.226920568369e-01 7.197380944695e-01 7.167563880779e-01 7.137771822009e-01 7.108226743542e-01 7.079042405078e-01 7.049960924278e-01 7.020479605694e-01 6.990645620207e-01 6.961060167180e-01 6.931913074986e-01 6.902821690552e-01 6.873458219372e-01 6.843829047567e-01 6.814335891152e-01 6.785284706940e-01 6.756307155913e-01 6.726983930600e-01 6.697534235603e-01 6.668326224111e-01 6.639377495461e-01 6.610491278595e-01 6.581463862078e-01 6.552354177332e-01 6.523412694302e-01 6.494655773233e-01 6.465873789838e-01 6.437112851548e-01 6.408447713905e-01 6.379842045672e-01 6.351291153830e-01 6.322795643319e-01 6.294337581431e-01 6.266007412839e-01 6.237799853559e-01 6.209660941107e-01 6.181600138385e-01 6.153613097633e-01 6.125636777837e-01 6.097808404110e-01 6.070199810978e-01 6.042715337538e-01 6.015228442008e-01 5.987763767722e-01 5.960422616317e-01 5.933272726196e-01 5.906286736951e-01 5.879314528779e-01 5.852430410305e-01 5.825723825907e-01 5.799129359829e-01 5.772598966412e-01 5.746177625071e-01 5.719964811700e-01 5.693945536390e-01 5.667972394244e-01 5.642061546106e-01 5.616340896011e-01 5.590890582069e-01 5.565578757151e-01 5.540305477794e-01 5.515214795777e-01 5.490360702135e-01 5.465740879126e-01 5.441228043041e-01 5.416831881270e-01 5.392666466930e-01 5.368778554859e-01 5.345059414483e-01 5.321472999304e-01 5.298093106577e-01 5.274979996776e-01 5.252107211363e-01 5.229394070387e-01 5.206843334087e-01 5.184536733176e-01 5.162525185787e-01 5.140735649268e-01 5.119132336692e-01 5.097744096019e-01 5.076588690640e-01 5.055752619572e-01 5.035156263200e-01 5.014785432809e-01 4.994643375245e-01 4.974788082167e-01 4.955241883545e-01 4.935948976610e-01 4.916901724547e-01 4.898139400701e-01 4.879686216706e-01 4.861540158785e-01 4.843672937469e-01 4.826052278370e-01 4.808764165468e-01 4.791770998944e-01 4.775093956248e-01 4.758751240545e-01 4.742685815203e-01 4.726940009614e-01 4.711526314767e-01 4.696425163735e-01 4.681701055479e-01 4.667291649484e-01 4.653186719534e-01 4.639436628533e-01 4.626066571092e-01 4.613039061735e-01 4.600366662213e-01 4.588060150602e-01 4.576083880402e-01 4.564496046947e-01 4.553267178939e-01 4.542406636691e-01 4.531953658266e-01 4.521837438657e-01 4.512089156919e-01 4.502753006534e-01 4.493764652332e-01 4.485190562499e-01 4.476998289547e-01 4.469168354515e-01 4.461746275792e-01 4.454715956538e-01 4.448057708328e-01 4.441832912377e-01 4.435977535353e-01 4.430512645137e-01 4.425470208732e-01 4.420802861321e-01 4.416538209929e-01 4.412698536555e-01 4.409212919113e-01 4.406143646104e-01 4.403505750698e-01 4.401222451853e-01 4.399370126328e-01 4.397901033256e-01 4.396796401823e-01 4.396142986691e-01 4.395870808528e-01 4.395973461508e-01 4.396485949184e-01 4.397374008302e-01 4.398658085907e-01 4.400351870354e-01 4.402401673042e-01 4.404849174532e-01 4.407686145199e-01 4.410881199616e-01 4.414475477706e-01 4.418437760262e-01 4.422758000329e-01 4.427468952201e-01 4.432540799635e-01 4.437958537544e-01 4.443753116873e-01 4.449887856040e-01 4.456369204375e-01 4.463242600302e-01 4.470412638145e-01 4.477934304652e-01 4.485802712114e-01 4.493985972936e-01 4.502517031531e-01 4.511372721146e-01 4.520520325108e-01 4.530022561884e-01 4.539796460009e-01 4.549889407806e-01 4.560299137378e-01 4.570964428926e-01 4.581953931487e-01 4.593232438614e-01 4.604765737545e-01 4.616596381880e-01 4.628701876186e-01 4.641051552568e-01 4.653694366607e-01 4.666572721770e-01 4.679693757660e-01 4.693086353585e-01 4.706687002127e-01 4.720539229872e-01 4.734638304637e-01 4.748933297044e-01 4.763463522324e-01 4.778204337598e-01 4.793131957989e-01 4.808310045817e-01 4.823645479110e-01 4.839192096726e-01 4.854935230480e-01 4.870816404166e-01 4.886906145532e-01 4.903169155755e-01 4.919602414908e-01 4.936223001748e-01 4.952963084033e-01 4.969853551523e-01 4.986904179132e-01 5.004077891139e-01 5.021436207696e-01 5.038894865593e-01 5.056464941399e-01 5.074171650316e-01 5.091976771981e-01 5.109904568692e-01 5.127949344545e-01 5.146076596372e-01 5.164302632134e-01 5.182604525351e-01 5.200976433509e-01 5.219467283193e-01 5.238007630968e-01 5.256632491224e-01 5.275334213473e-01 5.294067101141e-01 5.312884526334e-01 5.331741606514e-01 5.350623907170e-01 5.369603242810e-01 5.388602390358e-01 5.407643118892e-01 5.426702473331e-01 5.445769482116e-01 5.464885946115e-01 5.484027118141e-01 5.503189572510e-01 5.522354813517e-01 5.541468942711e-01 5.560602107666e-01 5.579765895756e-01 5.598919200813e-01 5.618072875857e-01 5.637157095898e-01 5.656209242340e-01 5.675264547302e-01 5.694310528186e-01 5.713332105319e-01 5.732282980448e-01 5.751156019394e-01 5.770028568993e-01 5.788862740123e-01 5.807665546075e-01 5.826408490534e-01 5.845044641675e-01 5.863638037014e-01 5.882184781751e-01 5.900675778052e-01 5.919106760955e-01 5.937435400048e-01 5.955668354135e-01 5.973858042693e-01 5.991960001244e-01 6.009992172768e-01 6.027920807391e-01 6.045731173846e-01 6.063472177552e-01 6.081122698778e-01 6.098672958194e-01 6.116123413454e-01 6.133444212091e-01 6.150665204251e-01 6.167792744104e-01 6.184796473645e-01 6.201707918479e-01 6.218459784687e-01 6.235094408652e-01 6.251616535085e-01 6.268007875910e-01 6.284290984860e-01 6.300412377610e-01 6.316395987281e-01 6.332269818626e-01 6.347970993470e-01 6.363570271450e-01 6.378978171886e-01 6.394256078279e-01 6.409411157548e-01 6.424385548553e-01 6.439225597071e-01 6.453893400074e-01 6.468395009720e-01 6.482776471092e-01 6.496968843651e-01 6.511015558620e-01 6.524880541632e-01 6.538561862737e-01 6.552131828247e-01 6.565485144614e-01 6.578692163624e-01 6.591731993456e-01 6.604553343106e-01 6.617249615502e-01 6.629735048243e-01 6.642046996803e-01 6.654195930265e-01 6.666119276951e-01 6.677924485015e-01 6.689490476876e-01 6.700893327297e-01 6.712121382745e-01 6.723121122194e-01 6.733982606164e-01 6.744611091817e-01 6.755045514870e-01 6.765318331110e-01 6.775361026256e-01 6.785266425841e-01 6.794932693312e-01 6.804401635231e-01 6.813710745043e-01 6.822761239723e-01 6.831676816109e-01 6.840362157862e-01 6.848827441787e-01 6.857140342211e-01 6.865205564097e-01 6.873118783167e-01 6.880810118623e-01 6.888275874468e-01 6.895608489238e-01 6.902663262676e-01 6.909563652314e-01 6.916258419021e-01 6.922706342255e-01 6.929028323984e-01 6.935086090324e-01 6.940972220270e-01 6.946667427222e-01 6.952105973502e-01 6.957430540430e-01 6.962489716809e-01 6.967361418993e-01 6.972088594223e-01 6.976516695628e-01 6.980851911902e-01 6.984930480932e-01 6.988811788252e-01 6.992559450785e-01 6.996010419736e-01 6.999375462072e-01 7.002504051155e-01 7.005404568979e-01 7.008222404210e-01 7.010718038810e-01 7.013143571174e-01 7.015336541956e-01 7.017321618321e-01 7.019243343148e-01 7.020808041879e-01 7.022365129848e-01 7.023663785033e-01 7.024750687161e-01 7.025814506563e-01 7.026508439606e-01 7.027230163916e-01 7.027688286447e-01 7.027956389602e-01 7.028219002022e-01 7.028103949750e-01 7.028065926373e-01 7.027747771164e-01 7.027249308480e-01 7.026790140629e-01 7.025927296171e-01 7.025191340019e-01 7.024174850884e-01 7.023011733053e-01 7.021893778165e-01 7.020377221314e-01 7.019042146861e-01 7.017392112030e-01 7.015646276033e-01 7.013970965036e-01 7.011900260660e-01 7.010046717885e-01 7.007873745872e-01 7.005673348241e-01 7.003515540369e-01 7.001026726517e-01 6.998757920423e-01 6.996172911860e-01 6.993611668579e-01 6.991101436400e-01 6.988280902596e-01 6.985720866823e-01 6.982871206169e-01 6.980085090728e-01 6.977343859002e-01 6.974349533871e-01 6.971620086050e-01 6.968629983566e-01 6.965738112319e-01 6.962923371333e-01 6.959887930051e-01 6.957145893962e-01 6.954181117594e-01 6.951337833532e-01 6.948582773728e-01 6.945678917807e-01 6.943066038804e-01 6.940289617375e-01 6.937647774620e-01 6.935149348517e-01 6.932504489135e-01 6.930204244851e-01 6.927793578487e-01 6.925514405305e-01 6.923439218130e-01 6.921265608767e-01 6.919432141593e-01 6.917543091501e-01 6.915839881062e-01 6.914368128244e-01 6.912816946609e-01 6.911675109081e-01 6.910490335718e-01 6.909528244247e-01 6.908857947684e-01 6.908129012817e-01 6.907861312702e-01 6.907580060294e-01 6.907568084320e-01 6.907877544886e-01 6.908158760731e-01 6.908959921226e-01 6.909775071620e-01 6.910894808775e-01 6.912386851226e-01 6.913904832914e-01 6.915952288172e-01 6.918066941129e-01 6.920540019410e-01 6.923383370085e-01 6.926309977543e-01 6.929815068222e-01 6.933406900326e-01 6.937418137557e-01 6.941832579018e-01 6.946362759670e-01 6.951501277454e-01 6.956777139471e-01 6.962483155584e-01 6.968631325657e-01 6.974943838033e-01 6.981910152325e-01 6.989025475501e-01 6.996620240084e-01 7.004697560476e-01 7.012952158167e-01 7.021873487091e-01 7.031014737321e-01 7.040636125514e-01 7.050775146564e-01 7.061124830564e-01 7.072170949745e-01 7.083464229651e-01 7.095242334977e-01 7.107582923246e-01 7.120166757589e-01 7.133449447982e-01 7.147000910480e-01 7.161076334824e-01 7.175714054631e-01 7.190607957748e-01 7.206226851166e-01 7.222135572249e-01 7.238564156423e-01 7.255587509697e-01 7.272877121797e-01 7.290899368561e-01 7.309214280570e-01 7.328066578193e-01 7.347511430926e-01 7.367232363878e-01 7.387667620285e-01 7.408449775285e-01 7.429739488021e-01 7.451606935787e-01 7.473772458849e-01 7.496654898836e-01 7.519847591720e-01 7.543564509761e-01 7.567858466838e-01 7.592446447612e-01 7.617709410968e-01 7.643306630746e-01 7.669388773449e-01 7.696059059248e-01 7.722988200026e-01 7.750580641118e-01 7.778508614803e-01 7.806886599243e-01 7.835818005765e-01 7.865018742169e-01 7.894830427818e-01 7.924968662030e-01 7.955532556057e-01 7.986627143014e-01 8.017959743448e-01 8.049867748689e-01 8.082089025984e-01 8.114682266513e-01 8.147784079950e-01 8.181104581756e-01 8.214939978657e-01 8.249074294132e-01 8.283543994512e-01 8.318465767919e-01 8.353594515383e-01 8.389177148175e-01 8.425039366001e-01 8.461174194876e-01 8.497733806780e-01 8.534465496156e-01 8.571574948925e-01 8.608943674708e-01 8.646545329423e-01 8.684509820464e-01 8.722617596933e-01 8.761033976583e-01 8.799687922382e-01 8.838498383572e-01 8.877622252958e-01 8.916873014389e-01 8.956347687717e-01 8.996022063852e-01 9.035816234667e-01 9.075845386601e-01 9.115952265739e-01 9.156231722158e-01 9.196666767385e-01 9.237162251875e-01 9.277822601238e-01 9.318555835485e-01 9.359334263794e-01 9.400258331871e-01 9.441166120135e-01 9.482163018541e-01 9.523212335327e-01 9.564241266030e-01 9.605340090369e-01 9.646388467500e-01 9.687454635960e-01 9.728512672611e-01 9.769483279895e-01 9.810462951904e-01 9.851344450337e-01 9.892157490225e-01 9.932935720037e-01 9.973540249571e-01 1.001410006753e+00 1.005451312571e+00 1.009475452678e+00 1.013493314798e+00 1.017485618968e+00 1.021468637609e+00 1.025431461867e+00 1.029368614321e+00 1.033296780842e+00 1.037188653913e+00 1.041065470991e+00 1.044919112384e+00 1.048737278628e+00 1.052540708926e+00 1.056302595183e+00 1.060042143533e+00 1.063754086532e+00 1.067420878887e+00 1.071070039210e+00 1.074670281457e+00 1.078239560606e+00 1.081777232662e+00 1.085260706642e+00 1.088723218243e+00 1.092130592089e+00 1.095497712726e+00 1.098829454849e+00 1.102099574863e+00 1.105341917748e+00 1.108524345857e+00 1.111658283206e+00 1.114754037271e+00 1.117779332004e+00 1.120770180714e+00 1.123696658646e+00 1.126566442191e+00 1.129395437344e+00 1.132143153856e+00 1.134854358686e+00 1.137494812069e+00 1.140068758020e+00 1.142599727634e+00 1.145043006617e+00 1.147441011993e+00 1.149766867938e+00 1.152016805606e+00 1.154219192092e+00 1.156328899531e+00 1.158385683782e+00 1.160367727373e+00 1.162264862467e+00 1.164111553959e+00 1.165860558846e+00 1.167546967950e+00 1.169158638394e+00 1.170675311087e+00 1.172139358048e+00 1.173499171605e+00 1.174791380993e+00 1.176005770533e+00 1.177119368066e+00 1.178173629399e+00 1.179123773654e+00 1.179995549184e+00 1.180788989208e+00 1.181475387839e+00 1.182097317932e+00 1.182613744822e+00 1.183044582545e+00 1.183397226181e+00 1.183637004901e+00 1.183808431621e+00 1.183872031944e+00 1.183843727179e+00 1.183735618650e+00 1.183510738032e+00 1.183213342676e+00 1.182810082272e+00 1.182309029368e+00 1.181726522156e+00 1.181027731556e+00 1.180248910592e+00 1.179367161646e+00 1.178380527876e+00 1.177313260611e+00 1.176130763850e+00 1.174862411879e+00 1.173495261731e+00 1.172021826669e+00 1.170465476043e+00 1.168795333417e+00 1.167037416141e+00 1.165181362684e+00 1.163220026625e+00 1.161173444177e+00 1.159019154534e+00 1.156773971302e+00 1.154436106009e+00 1.151992374215e+00 1.149465095474e+00 1.146836644846e+00 1.144114023589e+00 1.141303771679e+00 1.138392863246e+00 1.135397354287e+00 1.132308958209e+00 1.129128591677e+00 1.125866095556e+00 1.122510114250e+00 1.119071550923e+00 1.115547042371e+00 1.111937548698e+00 1.108249753341e+00 1.104478654544e+00 1.100628242508e+00 1.096704717557e+00 1.092699080618e+00 1.088626765977e+00 1.084482184838e+00 1.080264974777e+00 1.075986876710e+00 1.071639085344e+00 1.067228951843e+00 1.062765051783e+00 1.058235124687e+00 1.053660363669e+00 1.049028379752e+00 1.044347117817e+00 1.039629059954e+00 1.034856860227e+00 1.030056413372e+00 1.025217443228e+00 1.020340544084e+00 1.015448147808e+00 1.010517520459e+00 1.005574080733e+00 1.000615789167e+00 9.956342873776e-01 9.906608674996e-01 9.856684688993e-01 9.806844661804e-01 9.757097237012e-01 9.707298384539e-01 9.657817352162e-01 9.608382004172e-01 9.559239971810e-01 9.510450208907e-01 9.461857112404e-01 9.413828293776e-01 9.366116413298e-01 9.318931583037e-01 9.272387661738e-01 9.226268042688e-01 9.180990506807e-01 9.136310652080e-01 9.092407948855e-01 9.049430956967e-01 9.007161468674e-01 8.966021119714e-01 8.925757328525e-01 8.886519649355e-01 8.848517310734e-01 8.811481485065e-01 8.775801375954e-01 8.741317684181e-01 8.708113848698e-01 8.676395087945e-01 8.645920975058e-01 8.617056601791e-01 8.589615018113e-01 8.563678517891e-01 8.539465810331e-01 8.516709826097e-01 8.495749147170e-01 8.476436546575e-01 8.458799474020e-01 8.443045722777e-01 8.428918085498e-01 8.416719646005e-01 8.406288223499e-01 8.397658958082e-01 8.390970817710e-01 8.385995475018e-01 8.382997576269e-01 8.381807337027e-01 8.382434192737e-01 8.384998994099e-01 8.389269718495e-01 8.395477715281e-01 8.403409488790e-01 8.413110511179e-01 8.424639721335e-01 8.437754457890e-01 8.452668565651e-01 8.469160175357e-01 8.487251226161e-01 8.506973510825e-01 8.528078030181e-01 8.550779631418e-01 8.574802280680e-01 8.600175626697e-01 8.626916412631e-01 8.654765256303e-01 8.683904730211e-01 8.714073530528e-01 8.745273239015e-01 8.777520071212e-01 8.810533915535e-01 8.844500938847e-01 8.879152128380e-01 8.914457130126e-01 8.950464607188e-01 8.986842072952e-01 9.023810967356e-01 9.061092325541e-01 9.098631926414e-01 9.136488119684e-01 9.174340585323e-01 9.212381292351e-01 9.250344545934e-01 9.288156559673e-01 9.325907232695e-01 9.363272734408e-01 9.400407594965e-01 9.437099292270e-01 9.473253448451e-01 9.508958151256e-01 9.543892533001e-01 9.578204362195e-01 9.611705953657e-01 9.644306323438e-01 9.676058206303e-01 9.706725249343e-01 9.736358738352e-01 9.764855826019e-01 9.792097874684e-01 9.818115042423e-01 9.842726794890e-01 9.865968172315e-01 9.887713835935e-01 9.907922076052e-01 9.926533862592e-01 9.943449859369e-01 9.958678110715e-01 9.972071367749e-01 9.983658631544e-01 9.993310454831e-01 1.000100960333e+00 1.000674399638e+00 1.001031193895e+00 1.001184835621e+00 1.001115834358e+00 1.000821834411e+00 1.000308539368e+00 9.995520117428e-01 9.985670927238e-01 9.973402166229e-01 9.958587211039e-01 9.941412391834e-01 9.921538626464e-01 9.899208403299e-01 9.874229694461e-01 9.846498307781e-01 9.816267023119e-01 9.783136968743e-01 9.747343872818e-01 9.708839760446e-01 9.667366636043e-01 9.623286408784e-01 9.576185024162e-01 9.526291091133e-01 9.473613241620e-01 9.417844700194e-01 9.359407332368e-01 9.297935748504e-01 9.233560462997e-01 9.166450145946e-01 9.096210421430e-01 9.023308993682e-01 8.947447283290e-01 8.868680549453e-01 8.787286762176e-01 8.702897559965e-01 8.615914242803e-01 8.526197173742e-01 8.433751198657e-01 8.338884368106e-01 8.241336122308e-01 8.141451458765e-01 8.039221551730e-01 7.934629047390e-01 7.828062609125e-01 7.719344613893e-01 7.608785141053e-01 7.496556755421e-01 7.382659799721e-01 7.267488079028e-01 7.151060923504e-01 7.033695410826e-01 6.915624160702e-01 6.797030220577e-01 6.678338828972e-01 6.559707062913e-01 6.441558837003e-01 6.324236980934e-01 6.208120337570e-01 6.093645750794e-01 5.981213547431e-01 5.871354641860e-01 5.764529706332e-01 5.661281983862e-01 5.562196065454e-01 5.467794484450e-01 5.378751493652e-01 5.295582973945e-01 5.218994868141e-01 5.149547180688e-01 5.087816816272e-01 5.034448441925e-01 4.989831542084e-01 4.954584008591e-01 4.929034213112e-01 4.913487544889e-01 4.908300808345e-01 4.913418158690e-01 4.929076344322e-01 4.955071567978e-01 4.991251982029e-01 5.037472203829e-01 5.093120318288e-01 5.158013591280e-01 5.231463149801e-01 5.312919171444e-01 5.401916818263e-01 5.497527505558e-01 5.599349037377e-01 5.706550663632e-01 5.818398498683e-01 5.934401163380e-01 6.053624790339e-01 6.175624841550e-01 6.299628762807e-01 6.425001311869e-01 6.551254303158e-01 6.677598449532e-01 6.803676734906e-01 6.928823462781e-01 7.052509004358e-01 7.174380995840e-01 7.293766263386e-01 7.410391946350e-01 7.523747901238e-01 7.633402041261e-01 7.739099709398e-01 7.840322947776e-01 7.936883559692e-01 8.028375992102e-01 8.114523731561e-01 8.195174804376e-01 8.269888182644e-01 8.338669167768e-01 8.401164526784e-01 8.457280046566e-01 8.506933097124e-01 8.549840561846e-01 8.586168892387e-01 8.615660766857e-01 8.638375010968e-01 8.654392948752e-01 8.663564111953e-01 8.666172889752e-01 8.662193602142e-01 8.651748728036e-01 8.635203923526e-01 8.612462934182e-01 8.584054064595e-01 8.550118378293e-01 8.510926260575e-01 8.467029575968e-01 8.418552642850e-01 8.366144432928e-01 8.310187111942e-01 8.251081625205e-01 8.189589674846e-01 8.126013454728e-01 8.061124103601e-01 7.995489771164e-01 7.929651140199e-01 7.864456211485e-01 7.800349918338e-01 7.738165113661e-01 7.678495866178e-01 7.621945754131e-01 7.569303367944e-01 7.520952134291e-01 7.477665957181e-01 7.439827662700e-01 7.407899999752e-01 7.382415024397e-01 7.363425294297e-01 7.351419823467e-01 7.346408113092e-01 7.348417680091e-01 7.357582068233e-01 7.373522148636e-01 7.396265295794e-01 7.425381662143e-01 7.460466439255e-01 7.501271433664e-01 7.547008935239e-01 7.597403013260e-01 7.651715725242e-01 7.709307131102e-01 7.769720240387e-01 7.832070617094e-01 7.895928189490e-01 7.960530684662e-01 8.025292863839e-01 8.089696232570e-01 8.152996449404e-01 8.214916946051e-01 8.274726914914e-01 8.332084272852e-01 8.386648328165e-01 8.437847351842e-01 8.485657112364e-01 8.529559297340e-01 8.569413765052e-01 8.605216403299e-01 8.636481388529e-01 8.663530973380e-01 8.686073395169e-01 8.704111624686e-01 8.717976532456e-01 8.727308408714e-01 8.732623209250e-01 8.733903418100e-01 8.731227315723e-01 8.725100501698e-01 8.715385932654e-01 8.702600694765e-01 8.686897542973e-01 8.668449828409e-01 8.647777559804e-01 8.624801453934e-01 8.600107838131e-01 8.573796472215e-01 8.546049780226e-01 8.517355036663e-01 8.487571993954e-01 8.457223573520e-01 8.426349252482e-01 8.394978017021e-01 8.363593689295e-01 8.331897562117e-01 8.300293541568e-01 8.268775692576e-01 8.237225857078e-01 8.206036389258e-01 8.174879937129e-01 8.144027859879e-01 8.113466545579e-01 8.083066121430e-01 8.053133104215e-01 8.023409571459e-01 7.994202316234e-01 7.965470009113e-01 7.937247878264e-01 7.909928829433e-01 7.883337121766e-01 7.857962703050e-01 7.833965736614e-01 7.811493300410e-01 7.791189117206e-01 7.773084780740e-01 7.757835107665e-01 7.745857060570e-01 7.737453160956e-01 7.733447021949e-01 7.734046352082e-01 7.739967721514e-01 7.751695195823e-01 7.769586392924e-01 7.794342974609e-01 7.826040802906e-01 7.865246687081e-01 7.912085946701e-01 7.966602776030e-01 8.029026006898e-01 8.098971685919e-01 8.176401440000e-01 8.260849410767e-01 8.351751299849e-01 8.448631640027e-01 8.550483907533e-01 8.656663796245e-01 8.766077218922e-01 8.877618523984e-01 8.990430001781e-01 9.103034269265e-01 9.214536978380e-01 9.323701429823e-01 9.429293984673e-01 9.530503305545e-01 9.626050730214e-01 9.715267802950e-01 9.797290052088e-01 9.871427490711e-01 9.937407541029e-01 9.994630803599e-01 1.004320639242e+00 1.008309222592e+00 1.011447262320e+00 1.013798326965e+00 1.015395147395e+00 1.016335190208e+00 1.016702660665e+00 1.016590647771e+00 1.016126639421e+00 1.015401217420e+00 1.014541745206e+00 1.013646842769e+00 1.012799103751e+00 1.012095012735e+00 1.011561539121e+00 1.011248597206e+00 1.011148816645e+00 1.011223979269e+00 1.011443205128e+00 1.011695919619e+00 1.011899205558e+00 1.011929689351e+00 1.011642190270e+00 1.010933716120e+00 1.009648468700e+00 1.007693401109e+00 1.004979890888e+00 1.001433626937e+00 9.970596010544e-01 9.918557294850e-01 9.859052496673e-01 9.793235938140e-01 9.722641370430e-01 9.649558826919e-01 9.576173146802e-01 9.505399616875e-01 9.440016209775e-01 9.382705640514e-01 9.336376297473e-01 9.302902016217e-01 9.284150031338e-01 9.281043659674e-01 9.293462461284e-01 9.320988069686e-01 9.361698327118e-01 9.413446536075e-01 9.473312370350e-01 9.537740526678e-01 9.603548540767e-01 9.666861637524e-01 9.724562770364e-01 9.773690868162e-01 9.811607224846e-01 9.836809939686e-01 9.847864709662e-01 9.844445471080e-01 9.826826336198e-01 9.795559384274e-01 9.752319242903e-01 9.698479352192e-01 9.636050309596e-01 9.567055475700e-01 9.492996189077e-01 9.415675393146e-01 9.335938988641e-01 9.254432935243e-01 9.171391680632e-01 9.086187364413e-01 8.998471274815e-01 8.907201464021e-01 8.811669561125e-01 8.711493269396e-01 8.606389003344e-01 8.497262864075e-01 8.385269756968e-01 8.272610747171e-01 8.162359866049e-01 8.057728463641e-01 7.962903872794e-01 7.881526538100e-01 7.817184969362e-01 7.772783092491e-01 7.749872522671e-01 7.749290384539e-01 7.770203621582e-01 7.811026055430e-01 7.869475751192e-01 7.942558656836e-01 8.027944558105e-01 8.123138331573e-01 8.226646378670e-01 8.337735430719e-01 8.455991251822e-01 8.582067959415e-01 8.716238154719e-01 8.858910770116e-01 9.010102500225e-01 9.168654839532e-01 9.333132706633e-01 9.500756073300e-01 9.668315224719e-01 9.832319619139e-01 9.988832270387e-01 1.013472554614e+00 1.026693332967e+00 1.038333827383e+00 1.048275414683e+00 1.056424957686e+00 1.062802831736e+00 1.067416570296e+00 1.070304849489e+00 1.071520705168e+00 1.071063156034e+00 1.068974675338e+00 1.065262108014e+00 1.059962542064e+00 1.053174097738e+00 1.044995992059e+00 1.035622413714e+00 1.023701507934e+00 1.006463206830e+00 9.919660655590e-01 9.854735031915e-01 9.844424465367e-01 9.810303161117e-01 9.694648471661e-01 9.512764463054e-01 9.340823975003e-01 9.247199829290e-01 9.227286345368e-01 9.208904672836e-01 9.122873411452e-01 8.967803442821e-01 8.813380412283e-01 8.739206830701e-01 8.759442754023e-01 8.810318301795e-01 8.814431520808e-01 8.753514345841e-01 8.684075100071e-01 8.684788767608e-01 8.779691717947e-01 8.913565118064e-01 9.006268472505e-01 9.026983926937e-01 9.019426306021e-01 9.059702463086e-01 9.183054884109e-01 9.348460462002e-01 9.478584282026e-01 9.531566156366e-01 9.536208764031e-01 9.563254749281e-01 9.657956719060e-01 9.795945099767e-01 9.907109398611e-01 9.941788074599e-01 9.915320240008e-01 9.893012099137e-01 9.929098688787e-01 1.001509015757e+00 1.008896986511e+00 1.009584379126e+00 1.004084816875e+00 9.987275777272e-01 1.000022375236e+00 1.008548787539e+00 1.018421619090e+00 1.022816329982e+00 1.020044799005e+00 1.014902980183e+00 1.014330194219e+00 1.021209979065e+00 1.032276332460e+00 1.041955293676e+00 9.970669138427e-01 9.114316028847e-01 8.950319729899e-01 8.833532487960e-01 8.879304805605e-01 9.044592856993e-01 9.192765824191e-01 9.197256144340e-01 9.035497535596e-01 8.854686341053e-01 8.907419723012e-01 9.285411575660e-01 9.735353332883e-01 9.870403914852e-01 9.544209705559e-01 9.049712169166e-01 8.931395083741e-01 9.351119469430e-01 9.818872784000e-01 9.800874397225e-01 9.296989250087e-01 8.896873353138e-01 9.164084149471e-01 9.813984345870e-01 1.006800767220e+00 9.556126262364e-01 8.683033179461e-01 8.366769284801e-01 8.933462345844e-01 9.599834279237e-01 9.587604331404e-01 8.903019594363e-01 8.313887786902e-01 8.542512664825e-01 9.215289033901e-01 9.425827323607e-01 8.832581281506e-01 7.971490453634e-01 7.847830148125e-01 8.633515373613e-01 9.397571711144e-01 9.406154107519e-01 8.721551687567e-01 8.078362468941e-01 8.168151898628e-01 8.740955588702e-01 9.051024404993e-01 8.810490934664e-01 8.396291928590e-01 8.418947717913e-01 8.933101536439e-01 9.365907933777e-01 9.252038012501e-01 8.675080341261e-01 8.215902438976e-01 8.396664610184e-01 9.017406642749e-01 9.456017629159e-01 9.375010858517e-01 8.946042657901e-01 8.645188591827e-01 8.738895318451e-01 8.971004822199e-01 8.940662687638e-01 8.604896934359e-01 8.354703256411e-01 8.566587381855e-01 9.043942388918e-01 9.220215728621e-01 8.792365260722e-01 8.047839233849e-01 7.727003032466e-01 8.210236846085e-01 8.956594090081e-01 9.276134535167e-01 9.029554949785e-01 8.641895829827e-01 8.623880873893e-01 8.941543447409e-01 9.149025900859e-01 9.073805409661e-01 9.054156677923e-01 9.463265775694e-01 1.006918413079e+00 1.024706745613e+00 9.686355986659e-01 8.791118465854e-01 8.514375753499e-01 9.245934668719e-01 1.017910445952e+00 1.042529017945e+00 9.816179890540e-01 8.941268508305e-01 8.662409294072e-01 9.124369485310e-01 9.653151199491e-01 9.758744590859e-01 9.565354819485e-01 9.473149824224e-01 9.556301898126e-01 9.462664121173e-01 8.957818219274e-01 8.358781026816e-01 8.309154694752e-01 8.875960418927e-01 9.329255297139e-01 9.021782248071e-01 7.992328587322e-01 7.068664018632e-01 7.224227417747e-01 8.171514400556e-01 8.869414793847e-01 9.334291536672e-01
 1.070961557656e+00 1.068223177953e+00 1.067033003099e+00 1.065968963086e+00 1.063412262098e+00 1.059815194223e+00 1.057086350531e+00 1.055909668575e+00 1.054762584211e+00 1.052069442159e+00 1.048417703651e+00 1.045736707033e+00 1.044575092433e+00 1.043333368777e+00 1.040522780039e+00 1.036846624340e+00 1.034210308232e+00 1.033052421427e+00 1.031723288861e+00 1.028794860510e+00 1.025070412734e+00 1.022475619178e+00 1.021342260133e+00 1.019911517625e+00 1.016821061141e+00 1.013035900928e+00 1.010499724993e+00 1.009378368604e+00 1.007831897970e+00 1.004609815464e+00 1.000801315176e+00 9.983067765343e-01 9.971725529271e-01 9.955222054884e-01 9.922036639296e-01 9.884213796732e-01 9.860416023618e-01 9.849269561705e-01 9.831210496939e-01 9.796352389813e-01 9.758666399521e-01 9.736133061229e-01 9.725068290095e-01 9.705210052313e-01 9.668345997126e-01 9.629899159610e-01 9.607448712638e-01 9.595932705988e-01 9.574796688648e-01 9.536944567087e-01 9.498612812800e-01 9.476392099221e-01 9.463983853790e-01 9.441669174738e-01 9.404334659520e-01 9.368093150604e-01 9.347029376878e-01 9.333536214268e-01 9.309638456057e-01 9.272419711058e-01 9.237866985256e-01 9.217945658215e-01 9.203501644704e-01 9.177497602963e-01 9.139152587735e-01 9.104872514352e-01 9.084962165976e-01 9.069358941525e-01 9.041968450678e-01 9.002725408766e-01 8.967456988479e-01 8.946170414110e-01 8.929466274471e-01 8.901735772851e-01 8.862531026604e-01 8.826703771416e-01 8.803829053713e-01 8.785839240691e-01 8.758687536654e-01 8.721032603497e-01 8.685292953990e-01 8.660813970800e-01 8.641679246129e-01 8.615283056412e-01 8.579396489112e-01 8.544382854190e-01 8.518746712220e-01 8.498281752037e-01 8.472570265606e-01 8.438646778615e-01 8.404269864457e-01 8.377360041667e-01 8.355682932735e-01 8.330333891529e-01 8.297791395927e-01 8.263922042343e-01 8.235770223095e-01 8.212603626204e-01 8.187541469247e-01 8.156408116522e-01 8.122778865774e-01 8.093128674395e-01 8.068477845066e-01 8.043463019166e-01 8.013548129756e-01 7.980431908390e-01 7.949458256303e-01 7.922982495603e-01 7.897852902672e-01 7.869409396992e-01 7.837139719971e-01 7.805124813692e-01 7.776833454933e-01 7.751000174810e-01 7.723664532393e-01 7.692790849097e-01 7.660428423555e-01 7.630265652448e-01 7.603296449057e-01 7.576629456455e-01 7.547123731326e-01 7.515076031918e-01 7.483594599336e-01 7.454938420614e-01 7.428025034169e-01 7.399714656861e-01 7.368524512086e-01 7.336416743538e-01 7.306325831293e-01 7.278475369369e-01 7.250531548102e-01 7.220425335275e-01 7.188605020343e-01 7.157442126983e-01 7.128393195485e-01 7.100202282882e-01 7.070808728898e-01 7.039869041663e-01 7.008755236603e-01 6.978744442066e-01 6.949745724658e-01 6.920643766221e-01 6.890638207791e-01 6.860198064476e-01 6.830086053405e-01 6.800461970915e-01 6.771138667738e-01 6.741843353939e-01 6.712255393815e-01 6.682399831054e-01 6.652595132360e-01 6.623092738113e-01 6.593946237545e-01 6.564928868119e-01 6.535523315633e-01 6.505776958987e-01 6.476295332805e-01 6.447283429648e-01 6.418371192892e-01 6.389199707272e-01 6.359755434044e-01 6.330472706991e-01 6.301650790470e-01 6.272952055680e-01 6.243929707033e-01 6.214795437534e-01 6.185915624585e-01 6.157313324974e-01 6.128807245940e-01 6.100190340533e-01 6.071508925178e-01 6.043021722570e-01 6.014743262080e-01 5.986474867070e-01 5.958237900454e-01 5.930129638552e-01 5.902099688015e-01 5.874168527163e-01 5.846313208465e-01 5.818525239383e-01 5.790885713656e-01 5.763393171877e-01 5.736029557971e-01 5.708744667478e-01 5.681570871770e-01 5.654444542100e-01 5.627490294409e-01 5.600791590276e-01 5.574257830334e-01 5.547740287650e-01 5.521283083632e-01 5.494984870495e-01 5.468916665133e-01 5.443032990823e-01 5.417230184062e-01 5.391511865343e-01 5.366026509679e-01 5.340696361705e-01 5.315458209060e-01 5.290376689726e-01 5.265536867872e-01 5.240914952108e-01 5.216406971017e-01 5.191991434313e-01 5.167801214653e-01 5.143926543466e-01 5.120226482554e-01 5.096620396585e-01 5.073216889912e-01 5.050111493102e-01 5.027271016204e-01 5.004591131714e-01 4.982066498729e-01 4.959822522492e-01 4.937885884692e-01 4.916178044995e-01 4.894645757888e-01 4.873372964239e-01 4.852410298775e-01 4.831721636613e-01 4.811251993886e-01 4.791001964617e-01 4.771030789119e-01 4.751397436676e-01 4.732055347854e-01 4.712939341021e-01 4.694086207704e-01 4.675524877445e-01 4.657316163595e-01 4.639416874385e-01 4.621786609873e-01 4.604424624579e-01 4.587416219250e-01 4.570761494747e-01 4.554408842404e-01 4.538367164195e-01 4.522644392497e-01 4.507288254040e-01 4.492290658098e-01 4.477619243100e-01 4.463254301058e-01 4.449261218024e-01 4.435621031346e-01 4.422343148164e-01 4.409454256008e-01 4.396882535564e-01 4.384685679746e-01 4.372868656017e-01 4.361410089033e-01 4.350375456273e-01 4.339704834991e-01 4.329381990549e-01 4.319458409904e-01 4.309964520175e-01 4.300847355122e-01 4.292133858709e-01 4.283827493843e-01 4.275885356708e-01 4.268379344445e-01 4.261269767139e-01 4.254566493137e-01 4.248297080643e-01 4.242416764918e-01 4.236922237275e-01 4.231880986170e-01 4.227211276126e-01 4.222998888192e-01 4.219190833443e-01 4.215761051013e-01 4.212774469532e-01 4.210198430286e-01 4.208022548382e-01 4.206290727185e-01 4.204954880425e-01 4.204026466467e-01 4.203537199429e-01 4.203425423364e-01 4.203738740379e-01 4.204487570902e-01 4.205589433917e-01 4.207121472315e-01 4.209091475189e-01 4.211418142136e-01 4.214172884409e-01 4.217309882413e-01 4.220813654408e-01 4.224769638616e-01 4.229091303031e-01 4.233776909924e-01 4.238873813677e-01 4.244323758509e-01 4.250168082916e-01 4.256400625783e-01 4.262974300601e-01 4.269931957392e-01 4.277257125549e-01 4.284918535303e-01 4.292950180574e-01 4.301336861284e-01 4.310047179434e-01 4.319122599694e-01 4.328526937747e-01 4.338244712179e-01 4.348315540090e-01 4.358690189084e-01 4.369384881803e-01 4.380416607594e-01 4.391717439422e-01 4.403345399905e-01 4.415262559277e-01 4.427459093132e-01 4.439964309074e-01 4.452745995140e-01 4.465788104773e-01 4.479128063035e-01 4.492698106877e-01 4.506550049238e-01 4.520667182809e-01 4.534987505450e-01 4.549588174580e-01 4.564416264217e-01 4.579460666868e-01 4.594765134412e-01 4.610271741933e-01 4.625982946448e-01 4.641934010606e-01 4.658062299758e-01 4.674395039286e-01 4.690931408705e-01 4.707630752014e-01 4.724534163901e-01 4.741626823719e-01 4.758854160616e-01 4.776268545509e-01 4.793840649167e-01 4.811553454085e-01 4.829441654985e-01 4.847450081647e-01 4.865619079301e-01 4.883914971123e-01 4.902304987953e-01 4.920859538245e-01 4.939518633649e-01 4.958300728739e-01 4.977206568699e-01 4.996191801785e-01 5.015264376124e-01 5.034453672122e-01 5.053710032610e-01 5.073088365960e-01 5.092527751910e-01 5.112027824845e-01 5.131604842664e-01 5.151228224995e-01 5.170920746416e-01 5.190694179695e-01 5.210485260824e-01 5.230325894133e-01 5.250197641045e-01 5.270098161559e-01 5.290052773979e-01 5.310022916827e-01 5.330015276251e-01 5.350041036641e-01 5.370058347123e-01 5.390107986850e-01 5.410147478234e-01 5.430178662609e-01 5.450244793663e-01 5.470297196053e-01 5.490337367330e-01 5.510355566485e-01 5.530337448619e-01 5.550318032947e-01 5.570307063215e-01 5.590246536230e-01 5.610153317792e-01 5.629968589379e-01 5.649758889642e-01 5.669546003813e-01 5.689278791852e-01 5.708964640061e-01 5.728548474942e-01 5.748056687024e-01 5.767536097444e-01 5.786973610945e-01 5.806335717694e-01 5.825599102126e-01 5.844748278384e-01 5.863847069134e-01 5.882888647114e-01 5.901861266556e-01 5.920726088526e-01 5.939463936835e-01 5.958122660519e-01 5.976701829614e-01 5.995183136736e-01 6.013588066055e-01 6.031843951910e-01 6.049984384945e-01 6.068046094896e-01 6.085989697785e-01 6.103829377793e-01 6.121543968029e-01 6.139101399764e-01 6.156567679851e-01 6.173908530466e-01 6.191124210124e-01 6.208225727725e-01 6.225154681511e-01 6.241955781983e-01 6.258646230772e-01 6.275182980642e-01 6.291603588446e-01 6.307841088856e-01 6.323935322469e-01 6.339899940237e-01 6.355697954710e-01 6.371370338591e-01 6.386856582554e-01 6.402180335401e-01 6.417381512033e-01 6.432386153114e-01 6.447264680335e-01 6.461938546526e-01 6.476449884646e-01 6.490829802104e-01 6.505004002736e-01 6.519034443933e-01 6.532869596416e-01 6.546515240891e-01 6.560034304660e-01 6.573332882044e-01 6.586482824815e-01 6.599430522245e-01 6.612173691828e-01 6.624804884657e-01 6.637190022691e-01 6.649423604420e-01 6.661469716838e-01 6.673284143127e-01 6.684979496249e-01 6.696421924581e-01 6.707700482210e-01 6.718798503628e-01 6.729659708644e-01 6.740385121530e-01 6.750878192090e-01 6.761176661090e-01 6.771316358714e-01 6.781195457166e-01 6.790945388138e-01 6.800451083709e-01 6.809750501128e-01 6.818885196672e-01 6.827770708249e-01 6.836532428446e-01 6.845043893467e-01 6.853338507654e-01 6.861496514482e-01 6.869370384981e-01 6.877112532955e-01 6.884630952468e-01 6.891911462897e-01 6.899052195382e-01 6.905928451152e-01 6.912659912670e-01 6.919175180135e-01 6.925448826686e-01 6.931602765066e-01 6.937472154536e-01 6.943195040025e-01 6.948718189066e-01 6.953989764748e-01 6.959150200054e-01 6.964035329146e-01 6.968756957779e-01 6.973305608053e-01 6.977591088100e-01 6.981774197730e-01 6.985693781957e-01 6.989436972560e-01 6.993043483185e-01 6.996353146054e-01 6.999583380483e-01 7.002571068366e-01 7.005355050675e-01 7.008047552025e-01 7.010420960315e-01 7.012740263080e-01 7.014834561793e-01 7.016707204920e-01 7.018524698126e-01 7.020010806058e-01 7.021461944866e-01 7.022689483843e-01 7.023723040682e-01 7.024716274482e-01 7.025363819566e-01 7.026026399206e-01 7.026453516880e-01 7.026680365233e-01 7.026908860818e-01 7.026785245609e-01 7.026712034374e-01 7.026401236651e-01 7.025919400464e-01 7.025457372965e-01 7.024634704221e-01 7.023927548322e-01 7.022955303616e-01 7.021830299055e-01 7.020779261550e-01 7.019344814732e-01 7.018069363179e-01 7.016537478969e-01 7.014883748621e-01 7.013333077781e-01 7.011379088486e-01 7.009661233551e-01 7.007659787760e-01 7.005587810569e-01 7.003624467957e-01 7.001290495534e-01 6.999218453424e-01 6.996864620883e-01 6.994516953470e-01 6.992256555727e-01 6.989679873985e-01 6.987383992690e-01 6.984805782201e-01 6.982290984868e-01 6.979873102856e-01 6.977170495834e-01 6.974787603633e-01 6.972144585004e-01 6.969610074996e-01 6.967182684649e-01 6.964510274971e-01 6.962176454197e-01 6.959627466611e-01 6.957203183983e-01 6.954920760181e-01 6.952453934757e-01 6.950333322290e-01 6.948036048163e-01 6.945906086549e-01 6.943930034481e-01 6.941832001684e-01 6.940083500093e-01 6.938219560897e-01 6.936546017620e-01 6.935065349787e-01 6.933482598065e-01 6.932312145804e-01 6.931063863778e-01 6.930014118921e-01 6.929222908362e-01 6.928355522791e-01 6.927929648706e-01 6.927467033228e-01 6.927246952925e-01 6.927323631373e-01 6.927362036492e-01 6.927860053872e-01 6.928391463524e-01 6.929172117127e-01 6.930305082901e-01 6.931441498005e-01 6.933072766710e-01 6.934764485135e-01 6.936763785196e-01 6.939140083825e-01 6.941542991328e-01 6.944504250167e-01 6.947553894832e-01 6.950929984804e-01 6.954756446691e-01 6.958626495272e-01 6.963097102069e-01 6.967676848477e-01 6.972645369041e-01 6.978058169346e-01 6.983585723327e-01 6.989730871499e-01 6.996016328343e-01 7.002752651516e-01 7.009942478978e-01 7.017281598134e-01 7.025275010961e-01 7.033444983164e-01 7.042063246816e-01 7.051180368960e-01 7.060501513868e-01 7.070470542151e-01 7.080666582440e-01 7.091348292796e-01 7.102541059615e-01 7.113945229611e-01 7.126030696219e-01 7.138377858824e-01 7.151210696806e-01 7.164589709329e-01 7.178204707594e-01 7.192519433735e-01 7.207104912702e-01 7.222186827675e-01 7.237851980083e-01 7.253761607848e-01 7.270360918245e-01 7.287273434845e-01 7.304682447697e-01 7.322673721679e-01 7.340927154257e-01 7.359873727268e-01 7.379138732046e-01 7.398906776256e-01 7.419265694610e-01 7.439889644877e-01 7.461204523770e-01 7.482831817718e-01 7.504961292660e-01 7.527675559665e-01 7.550658656079e-01 7.574320919940e-01 7.598310631604e-01 7.622777322750e-01 7.647806937208e-01 7.673103089921e-01 7.699077004067e-01 7.725347763919e-01 7.752086273054e-01 7.779379906381e-01 7.806929141837e-01 7.835105544994e-01 7.863597542013e-01 7.892508586801e-01 7.921964763082e-01 7.951660377139e-01 7.981939147463e-01 8.012530112914e-01 8.043500546693e-01 8.074976645972e-01 8.106690030477e-01 8.138922410262e-01 8.171460621001e-01 8.204344381874e-01 8.237700958130e-01 8.271263976724e-01 8.305292164499e-01 8.339616485841e-01 8.374225771028e-01 8.409264102815e-01 8.444492103877e-01 8.480130624473e-01 8.516026182890e-01 8.552178849320e-01 8.588708529767e-01 8.625390915740e-01 8.662428945426e-01 8.699690645735e-01 8.737159698241e-01 8.774942032591e-01 8.812870542880e-01 8.851056583720e-01 8.889454321703e-01 8.927995192883e-01 8.966808846977e-01 9.005722647008e-01 9.044826711925e-01 9.084115130701e-01 9.123472801715e-01 9.163044835718e-01 9.202698907746e-01 9.242455379012e-01 9.282359241103e-01 9.322287702891e-01 9.362360586454e-01 9.402451814142e-01 9.442601906003e-01 9.482852133798e-01 9.523064789551e-01 9.563345583605e-01 9.603642169880e-01 9.643879685321e-01 9.684183875971e-01 9.724402071330e-01 9.764583576187e-01 9.804780807585e-01 9.844832533885e-01 9.884892155141e-01 9.924824047084e-01 9.964651286710e-01 1.000443084341e+00 1.004399517712e+00 1.008350608598e+00 1.012284018668e+00 1.016199874192e+00 1.020106334683e+00 1.023984842328e+00 1.027851296517e+00 1.031696427478e+00 1.035511831664e+00 1.039317796442e+00 1.043084849766e+00 1.046836826250e+00 1.050561462918e+00 1.054249163319e+00 1.057922142771e+00 1.061550169237e+00 1.065153206511e+00 1.068727819897e+00 1.072255088326e+00 1.075762974978e+00 1.079220545466e+00 1.082646331515e+00 1.086038848559e+00 1.089375282431e+00 1.092689014131e+00 1.095945852715e+00 1.099162362931e+00 1.102342479870e+00 1.105458218608e+00 1.108546387280e+00 1.111571822023e+00 1.114549245977e+00 1.117486713164e+00 1.120351101715e+00 1.123184117302e+00 1.125949599921e+00 1.128657331496e+00 1.131322617471e+00 1.133908381517e+00 1.136453934473e+00 1.138930078774e+00 1.141339514915e+00 1.143704835690e+00 1.145982245525e+00 1.148213964429e+00 1.150373234999e+00 1.152456014742e+00 1.154491639392e+00 1.156433649352e+00 1.158324001069e+00 1.160137787370e+00 1.161868520644e+00 1.163547885796e+00 1.165128384167e+00 1.166651059392e+00 1.168094549871e+00 1.169447435599e+00 1.170745888601e+00 1.171940851705e+00 1.173068573694e+00 1.174120077801e+00 1.175070135216e+00 1.175963012200e+00 1.176750162013e+00 1.177463422596e+00 1.178097459957e+00 1.178626203764e+00 1.179092375382e+00 1.179452486751e+00 1.179729783634e+00 1.179927393148e+00 1.180016320694e+00 1.180036125255e+00 1.179951124110e+00 1.179777131321e+00 1.179523465742e+00 1.179156169913e+00 1.178716821535e+00 1.178173327504e+00 1.177534006698e+00 1.176814058536e+00 1.175980708874e+00 1.175070755273e+00 1.174057448636e+00 1.172946380336e+00 1.171753149420e+00 1.170448527853e+00 1.169061130783e+00 1.167574612180e+00 1.165985875910e+00 1.164315787459e+00 1.162536451816e+00 1.160670585417e+00 1.158711553729e+00 1.156650023985e+00 1.154505476466e+00 1.152256804970e+00 1.149920556287e+00 1.147492785877e+00 1.144965441886e+00 1.142355127382e+00 1.139648137923e+00 1.136852162788e+00 1.133970538925e+00 1.130993679099e+00 1.127934995029e+00 1.124788104411e+00 1.121552521223e+00 1.118237353718e+00 1.114833535952e+00 1.111351354932e+00 1.107788623325e+00 1.104143934934e+00 1.100425199745e+00 1.096629371712e+00 1.092756591509e+00 1.088816364538e+00 1.084800784117e+00 1.080719088791e+00 1.076571755003e+00 1.072354742329e+00 1.068082688118e+00 1.063745276849e+00 1.059351224843e+00 1.054908497032e+00 1.050405064029e+00 1.045860548235e+00 1.041265399937e+00 1.036623494104e+00 1.031952548083e+00 1.027231009193e+00 1.022486720908e+00 1.017707099979e+00 1.012898507156e+00 1.008077763435e+00 1.003223866139e+00 9.983652928658e-01 9.934941959627e-01 9.886069458385e-01 9.837339006314e-01 9.788449133673e-01 9.739710892445e-01 9.691098552985e-01 9.642518234531e-01 9.594320399170e-01 9.546201405850e-01 9.498459628619e-01 9.451118224832e-01 9.404004849280e-01 9.357533535067e-01 9.311414983492e-01 9.265894161937e-01 9.221056350071e-01 9.176707059701e-01 9.133276706023e-01 9.090467871241e-01 9.048504579167e-01 9.007521872914e-01 8.967274359498e-01 8.928208197419e-01 8.890057218353e-01 8.852999037311e-01 8.817200541276e-01 8.782424324493e-01 8.749077248858e-01 8.716932112351e-01 8.686104896110e-01 8.656810818261e-01 8.628761722615e-01 8.602376922840e-01 8.577428237554e-01 8.554042214554e-01 8.532381316409e-01 8.512196926423e-01 8.493859160617e-01 8.477140072245e-01 8.462149250201e-01 8.449025927741e-01 8.437543103843e-01 8.428001142862e-01 8.420214405681e-01 8.414243149484e-01 8.410213103101e-01 8.407891427719e-01 8.407558171334e-01 8.408994830282e-01 8.412260832012e-01 8.417437716322e-01 8.424300209354e-01 8.433096776261e-01 8.443578878424e-01 8.455822555500e-01 8.469857056501e-01 8.485463373403e-01 8.502845864865e-01 8.521758685978e-01 8.542249372434e-01 8.564339208437e-01 8.587780895181e-01 8.612785732760e-01 8.639058892336e-01 8.666667240657e-01 8.695599789456e-01 8.725593315800e-01 8.756863953635e-01 8.789095348028e-01 8.822344236168e-01 8.856579649790e-01 8.891550287991e-01 8.927459333199e-01 8.963965938258e-01 9.001134870439e-01 9.038950523484e-01 9.077103623945e-01 9.115825074244e-01 9.154790201326e-01 9.194007600850e-01 9.233493202586e-01 9.272933428575e-01 9.312551571124e-01 9.352040610977e-01 9.391376133546e-01 9.430600428372e-01 9.469409800596e-01 9.507986661858e-01 9.546051931439e-01 9.583578866330e-01 9.620620880623e-01 9.656867713191e-01 9.692484907524e-01 9.727260951121e-01 9.761109199311e-01 9.794112034213e-01 9.825964887404e-01 9.856815192713e-01 9.886480863165e-01 9.914896358768e-01 9.942072589927e-01 9.967827555153e-01 9.992191089409e-01 1.001506397087e+00 1.003637395048e+00 1.005609796970e+00 1.007411491542e+00 1.009044486052e+00 1.010494770440e+00 1.011762863186e+00 1.012840671711e+00 1.013720576970e+00 1.014404624678e+00 1.014875084302e+00 1.015140131240e+00 1.015186865441e+00 1.015009228422e+00 1.014615370451e+00 1.013978172830e+00 1.013115971540e+00 1.012010583095e+00 1.010656047772e+00 1.009067584273e+00 1.007210304777e+00 1.005111127977e+00 1.002751961090e+00 1.000119372996e+00 9.972396586831e-01 9.940735291237e-01 9.906483019558e-01 9.869493695329e-01 9.829617458800e-01 9.787165128477e-01 9.741724281178e-01 9.693554273572e-01 9.642638742112e-01 9.588699897488e-01 9.532127784977e-01 9.472551188401e-01 9.410160119267e-01 9.345034594700e-01 9.276858732253e-01 9.206066181830e-01 9.132358941692e-01 9.055809955127e-01 8.976680400864e-01 8.894569601347e-01 8.809952431496e-01 8.722605565822e-01 8.632567207153e-01 8.540143698472e-01 8.445035844157e-01 8.347633153675e-01 8.247863036177e-01 8.145750585280e-01 8.041626676919e-01 7.935320496424e-01 7.827160842844e-01 7.717211816644e-01 7.605522876147e-01 7.492485856526e-01 7.378026433479e-01 7.262491034694e-01 7.146075733292e-01 7.028929274202e-01 6.911429601602e-01 6.793704553030e-01 6.676157694461e-01 6.559054582085e-01 6.442719987811e-01 6.327593570202e-01 6.213956406471e-01 6.102332957011e-01 5.993097404914e-01 5.886755312404e-01 5.783799769124e-01 5.684722780394e-01 5.590113342914e-01 5.500448989065e-01 5.416385985713e-01 5.338439229492e-01 5.267165257748e-01 5.203200716625e-01 5.146960176186e-01 5.099084993915e-01 5.059923049740e-01 5.029903315377e-01 5.009422565443e-01 4.998582762200e-01 4.997734378576e-01 5.006829810315e-01 5.025857271963e-01 5.054811618989e-01 5.093281164910e-01 5.141193745321e-01 5.198000468382e-01 5.263310618744e-01 5.336717787413e-01 5.417419530638e-01 5.505095073267e-01 5.598916631109e-01 5.698293438455e-01 5.802705014430e-01 5.911225352183e-01 6.023478788597e-01 6.138646800438e-01 6.256103030883e-01 6.375381176034e-01 6.495646339224e-01 6.616533463394e-01 6.737362013615e-01 6.857595911854e-01 6.976829888532e-01 7.094372645850e-01 7.209957222299e-01 7.322995822722e-01 7.433073689935e-01 7.539883157928e-01 7.642878015810e-01 7.741854640516e-01 7.836371525654e-01 7.926108320766e-01 8.010857574231e-01 8.090199998354e-01 8.164039500222e-01 8.232024097289e-01 8.293996718177e-01 8.349852720765e-01 8.399244634900e-01 8.442285928693e-01 8.478693542737e-01 8.508447614582e-01 8.531585902328e-01 8.547897726946e-01 8.557656113536e-01 8.560702223641e-01 8.557168978199e-01 8.547292711938e-01 8.530963322835e-01 8.508623021848e-01 8.480325602183e-01 8.446328553707e-01 8.407089967629e-01 8.362646010710e-01 8.313638515601e-01 8.260315335622e-01 8.203076563975e-01 8.142598561695e-01 8.079125755413e-01 8.013409028165e-01 7.945950043768e-01 7.877274922158e-01 7.808238325411e-01 7.739218379304e-01 7.671109075492e-01 7.604506048323e-01 7.540058741192e-01 7.478599034503e-01 7.420618386166e-01 7.366935419988e-01 7.318087069720e-01 7.274643563191e-01 7.237262626571e-01 7.206217947204e-01 7.182113719819e-01 7.165124110607e-01 7.155517267999e-01 7.153531738600e-01 7.158980550140e-01 7.172080794696e-01 7.192492401254e-01 7.220002608729e-01 7.254405261223e-01 7.295074838216e-01 7.341759505339e-01 7.393765652562e-01 7.450516897771e-01 7.511526309574e-01 7.575899763811e-01 7.643206942617e-01 7.712610117339e-01 7.783453796162e-01 7.855175369618e-01 7.926956719023e-01 7.998345437222e-01 8.068612591939e-01 8.137275177006e-01 8.203841863090e-01 8.267677669705e-01 8.328636912196e-01 8.386035884291e-01 8.439707693175e-01 8.489407438806e-01 8.534674372553e-01 8.575639357563e-01 8.611895887917e-01 8.643420537389e-01 8.670340748154e-01 8.692298864476e-01 8.709710916510e-01 8.722408240870e-01 8.730497254865e-01 8.734372626526e-01 8.733814107027e-01 8.729378780530e-01 8.721104723077e-01 8.709206405802e-01 8.694144387856e-01 8.675885825534e-01 8.654975087673e-01 8.631542873256e-01 8.605835862803e-01 8.578322723696e-01 8.548940818593e-01 8.518295983665e-01 8.486398660587e-01 8.453460719785e-01 8.419913384869e-01 8.385576539495e-01 8.350954396674e-01 8.316009949064e-01 8.280793339074e-01 8.245687196661e-01 8.210407128678e-01 8.175316232895e-01 8.140363617541e-01 8.105474987459e-01 8.070980694953e-01 8.036574511136e-01 8.002591576732e-01 7.968961007638e-01 7.935671365433e-01 7.903033359906e-01 7.870850792984e-01 7.839548705161e-01 7.809126161285e-01 7.779731789171e-01 7.751847836141e-01 7.725413780630e-01 7.701052915163e-01 7.678981897497e-01 7.659535987191e-01 7.643422176402e-01 7.630763338998e-01 7.622348679533e-01 7.618601220839e-01 7.619947745816e-01 7.627191641840e-01 7.640517287266e-01 7.660667843570e-01 7.687985093703e-01 7.722756574682e-01 7.765507983487e-01 7.816134400929e-01 7.875003744192e-01 7.941943218307e-01 8.016751313408e-01 8.099349254502e-01 8.189042921125e-01 8.285524974012e-01 8.387954440547e-01 8.495546355233e-01 8.607539224841e-01 8.722665972343e-01 8.840153100480e-01 8.958648088351e-01 9.077016117881e-01 9.194277581214e-01 9.308934946882e-01 9.420154812176e-01 9.526708629414e-01 9.627530338249e-01 9.721926333530e-01 9.808833880339e-01 9.887841499039e-01 9.958303534685e-01 1.001989195515e+00 1.007260294964e+00 1.011622089741e+00 1.015119086368e+00 1.017780595797e+00 1.019662724145e+00 1.020858137850e+00 1.021430164885e+00 1.021505385919e+00 1.021180982921e+00 1.020570038115e+00 1.019801127041e+00 1.018962567906e+00 1.018176096849e+00 1.017512912499e+00 1.017033219934e+00 1.016797232727e+00 1.016788839153e+00 1.017018315600e+00 1.017428501719e+00 1.017940563558e+00 1.018484001830e+00 1.018914431122e+00 1.019126506651e+00 1.018982023279e+00 1.018337198166e+00 1.017098800416e+00 1.015132572006e+00 1.012387222764e+00 1.008814157147e+00 1.004397492766e+00 9.992045858289e-01 9.932952987491e-01 9.868259713033e-01 9.799697556823e-01 9.729376264357e-01 9.660025226023e-01 9.594095830505e-01 9.534621199879e-01 9.484160369860e-01 9.445024647731e-01 9.419450282717e-01 9.408410041145e-01 9.412762663326e-01 9.432210508866e-01 9.465567282835e-01 9.511271285856e-01 9.566506561664e-01 9.628502486009e-01 9.693826828164e-01 9.758902218486e-01 9.820634800554e-01 9.875534703054e-01 9.921136776443e-01 9.955172091150e-01 9.975892259394e-01 9.982669396845e-01 9.974894637857e-01 9.953127802103e-01 9.918238719310e-01 9.871403804928e-01 9.814577118016e-01 9.749273482783e-01 9.677493954124e-01 9.600941350036e-01 9.520734843444e-01 9.438171122895e-01 9.353489167319e-01 9.266900777803e-01 9.178155940596e-01 9.086445978651e-01 8.991407380514e-01 8.892207156598e-01 8.788653267743e-01 8.680981769212e-01 8.569760908219e-01 8.456747482087e-01 8.343887651493e-01 8.234124375213e-01 8.130850481618e-01 8.037341084801e-01 7.957385851616e-01 7.893752741329e-01 7.848844552167e-01 7.824018562117e-01 7.819249866681e-01 7.833930687200e-01 7.866006904516e-01 7.913301649263e-01 7.973270383723e-01 8.043351557032e-01 8.121990464849e-01 8.207709996675e-01 8.300286793611e-01 8.400049776956e-01 8.507519863838e-01 8.623930011573e-01 8.749686661770e-01 8.885077259705e-01 9.029526813830e-01 9.181252149058e-01 9.338102854112e-01 9.496675887759e-01 9.653474616445e-01 9.804909383875e-01 9.947337689000e-01 1.007814775418e+00 1.019489512554e+00 1.029628752956e+00 1.038169039291e+00 1.045072700107e+00 1.050391627627e+00 1.054140388067e+00 1.056363289637e+00 1.057100023251e+00 1.056347363817e+00 1.054160505637e+00 1.050563770757e+00 1.045639925540e+00 1.039525278693e+00 1.032357166528e+00 1.024346030246e+00 1.013712876353e+00 9.980280590247e-01 9.853049944317e-01 9.806596094357e-01 9.814047175199e-01 9.796610271672e-01 9.697501078385e-01 9.533187569520e-01 9.379992291458e-01 9.304898427528e-01 9.301674139074e-01 9.298006785541e-01 9.226180187457e-01 9.086496272815e-01 8.949030583391e-01 8.891766474748e-01 8.926410287616e-01 8.988063261589e-01 8.999774095983e-01 8.944040437400e-01 8.877300293012e-01 8.877351978001e-01 8.967601883252e-01 9.093155030526e-01 9.174641281333e-01 9.181607244467e-01 9.157566639995e-01 9.178699309772e-01 9.280969830152e-01 9.424152992975e-01 9.531231886426e-01 9.559952781581e-01 9.538922247673e-01 9.539590837558e-01 9.608731840268e-01 9.723031034642e-01 9.812112180395e-01 9.825335341229e-01 9.777499111112e-01 9.734498327161e-01 9.752062619887e-01 9.822815869100e-01 9.884797901397e-01 9.882745927423e-01 9.821676657635e-01 9.764665664935e-01 9.775721965800e-01 9.858438183675e-01 9.951939368906e-01 9.988213602930e-01 9.953939418675e-01 9.903040584507e-01 9.909754772249e-01 1.000257762301e+00 1.014196923911e+00 1.026203544535e+00 1.028828871575e+00 9.351112991995e-01 9.034962051564e-01 8.785788484645e-01 8.688981056214e-01 8.824289443176e-01 9.100065866764e-01 9.306277986023e-01 9.275067992302e-01 9.047207913004e-01 8.907506701224e-01 9.132024205088e-01 9.609282400083e-01 9.898875763290e-01 9.691940234743e-01 9.149536752946e-01 8.854456718731e-01 9.195096596924e-01 9.792016598535e-01 9.981757545961e-01 9.561768400861e-01 9.006552206963e-01 9.030931989419e-01 9.630757381541e-01 1.004187738641e+00 9.708518425710e-01 8.845715807482e-01 8.354716557691e-01 8.833777633626e-01 9.652390762235e-01 9.878193979124e-01 9.283455927193e-01 8.490331859693e-01 8.415992425800e-01 9.062315201980e-01 9.524258644214e-01 9.215152642501e-01 8.406884882174e-01 8.027537636756e-01 8.592246990616e-01 9.420369709862e-01 9.642464667458e-01 9.072452026513e-01 8.275190354668e-01 8.092322416269e-01 8.635715122097e-01 9.186838784149e-01 9.205041731792e-01 8.796696085780e-01 8.522217565974e-01 8.751175141917e-01 9.181993651179e-01 9.275477115382e-01 8.872363218947e-01 8.356488551464e-01 8.322366712061e-01 8.854746380254e-01 9.401780011116e-01 9.450515484072e-01 8.972848840114e-01 8.419486685351e-01 8.308300736716e-01 8.615513923309e-01 8.845528898529e-01 8.690761365571e-01 8.354116094134e-01 8.304556670014e-01 8.639753043252e-01 8.894674203456e-01 8.632319916337e-01 7.970343217826e-01 7.614106303922e-01 8.108166124044e-01 8.993255977582e-01 9.447951780118e-01 9.165548577199e-01 8.534642344484e-01 8.302192701234e-01 8.722359863650e-01 9.267722901758e-01 9.449616152104e-01 9.351409793474e-01 9.399977511856e-01 9.714251844657e-01 9.884070430632e-01 9.529017727073e-01 8.855419144806e-01 8.639036135594e-01 9.304436257306e-01 1.020516145025e+00 1.046511703759e+00 9.832082269614e-01 8.864001300743e-01 8.562267655046e-01 9.215917179992e-01 1.002068525452e+00 1.025024106318e+00 9.882624561698e-01 9.413705158155e-01 9.260404488464e-01 9.280736053377e-01 9.098448016258e-01 8.712177683783e-01 8.543203731977e-01 8.820809711719e-01 9.126620271808e-01 8.882020510823e-01 8.016299918151e-01 7.212404880331e-01 7.390633059580e-01 8.367487596214e-01 9.124530356134e-01 9.576435462043e-01
 1.031991422510e+00 1.029170154810e+00 1.027858334072e+00 1.026663308589e+00 1.024015128657e+00 1.020357218479e+00 1.017544447279e+00 1.016241007198e+00 1.014967670779e+00 1.012188306063e+00 1.008471006265e+00 1.005700740845e+00 1.004416100987e+00 1.003051691783e+00 1.000152622286e+00 9.964105422228e-01 9.936902502595e-01 9.924098110568e-01 9.909590036628e-01 9.879471550272e-01 9.841610576918e-01 9.814790314108e-01 9.802231225603e-01 9.786758046889e-01 9.755040009404e-01 9.716544016011e-01 9.690303236858e-01 9.677908843654e-01 9.661282796575e-01 9.628253836193e-01 9.589576956407e-01 9.563804753129e-01 9.551256255287e-01 9.533599054197e-01 9.499659359189e-01 9.461271591211e-01 9.436615798764e-01 9.424284777936e-01 9.405111158153e-01 9.369531689539e-01 9.331273921338e-01 9.307879887595e-01 9.295639515548e-01 9.274730501932e-01 9.237224344785e-01 9.198233507602e-01 9.174866504214e-01 9.162171767063e-01 9.140057111423e-01 9.101620320596e-01 9.062724729245e-01 9.039592629658e-01 9.026029668670e-01 9.002766833563e-01 8.964853738971e-01 8.928053097767e-01 8.906112539968e-01 8.891521562124e-01 8.866730021062e-01 8.828927189895e-01 8.793773361234e-01 8.772977385060e-01 8.757543051586e-01 8.730709415606e-01 8.691760544866e-01 8.656840192546e-01 8.636092211651e-01 8.619560429282e-01 8.591406290696e-01 8.551593820535e-01 8.515667255308e-01 8.493551683373e-01 8.475975356012e-01 8.447543282774e-01 8.407762741530e-01 8.371318490403e-01 8.347656840004e-01 8.328833698024e-01 8.300990665360e-01 8.262779465705e-01 8.226474757673e-01 8.201277184166e-01 8.181352141235e-01 8.154282313506e-01 8.117832441015e-01 8.082281616610e-01 8.056013383193e-01 8.034828880989e-01 8.008450323338e-01 7.973969192995e-01 7.939086963873e-01 7.911617039253e-01 7.889298738385e-01 7.863315819761e-01 7.830198387733e-01 7.795834795702e-01 7.767193476655e-01 7.743470889370e-01 7.717803312790e-01 7.686120573952e-01 7.652005202728e-01 7.621913633363e-01 7.596780108153e-01 7.571228266445e-01 7.540777254225e-01 7.507191140975e-01 7.475815069338e-01 7.448929091782e-01 7.423338043246e-01 7.394410433102e-01 7.361691021770e-01 7.329309078715e-01 7.300665512581e-01 7.274447004587e-01 7.246693935476e-01 7.215412573380e-01 7.182717864999e-01 7.152247406736e-01 7.124969060377e-01 7.097975428357e-01 7.068124179192e-01 7.035774773031e-01 7.004037970246e-01 6.975134933350e-01 6.947976034705e-01 6.919414218830e-01 6.887977595947e-01 6.855648918154e-01 6.825372925755e-01 6.797361315907e-01 6.769267551506e-01 6.738995810106e-01 6.707013952173e-01 6.675711212801e-01 6.646574305309e-01 6.618329750868e-01 6.588867707290e-01 6.557853359168e-01 6.526672053221e-01 6.496637628829e-01 6.467675634043e-01 6.438614872147e-01 6.408636522150e-01 6.378217797392e-01 6.348158427154e-01 6.318652631235e-01 6.289471834676e-01 6.260317412087e-01 6.230872041672e-01 6.201171068148e-01 6.171570488284e-01 6.142290541804e-01 6.113400027035e-01 6.084648279047e-01 6.055532766296e-01 6.026093651419e-01 5.996932987714e-01 5.968274496976e-01 5.939768955416e-01 5.911009425087e-01 5.881990709887e-01 5.853152345867e-01 5.824803360759e-01 5.796619639887e-01 5.768148129086e-01 5.739583099981e-01 5.711275703149e-01 5.683283513609e-01 5.655421052303e-01 5.627479450170e-01 5.599509174971e-01 5.571754214240e-01 5.544222815006e-01 5.516748769061e-01 5.489342235707e-01 5.462070110851e-01 5.434928479826e-01 5.407912602507e-01 5.381008648261e-01 5.354211625113e-01 5.327577984062e-01 5.301146252014e-01 5.274859470358e-01 5.248698691361e-01 5.222686469680e-01 5.196750570082e-01 5.171022758942e-01 5.145594273516e-01 5.120369811284e-01 5.095194963801e-01 5.070119380474e-01 5.045246092709e-01 5.020654692860e-01 4.996274905276e-01 4.972011339971e-01 4.947884363900e-01 4.924034113732e-01 4.900386766657e-01 4.876871822357e-01 4.853555632732e-01 4.830526192973e-01 4.807758398323e-01 4.785155091756e-01 4.762702841556e-01 4.740510437953e-01 4.718679531155e-01 4.697072500009e-01 4.675601759507e-01 4.654381073371e-01 4.633527611405e-01 4.612970832932e-01 4.592636472945e-01 4.572500827808e-01 4.552695314053e-01 4.533251162421e-01 4.514082204022e-01 4.495149949015e-01 4.476512999215e-01 4.458250462750e-01 4.440316594831e-01 4.422649437884e-01 4.405260235459e-01 4.388201664470e-01 4.371532127758e-01 4.355212209333e-01 4.339164870579e-01 4.323441875479e-01 4.308056341814e-01 4.293074923333e-01 4.278472644931e-01 4.264183449797e-01 4.250210566126e-01 4.236646532049e-01 4.223494574962e-01 4.210697160591e-01 4.198259444932e-01 4.186187665275e-01 4.174539379245e-01 4.163303554373e-01 4.152434650220e-01 4.141926041050e-01 4.131837952330e-01 4.122155611667e-01 4.112872312342e-01 4.104026458648e-01 4.095549828696e-01 4.087479793034e-01 4.079845360659e-01 4.072600957319e-01 4.065820401631e-01 4.059451205523e-01 4.053456410461e-01 4.047907837433e-01 4.042823687176e-01 4.038139545123e-01 4.033906137585e-01 4.030091589983e-01 4.026689009652e-01 4.023742202981e-01 4.021217365382e-01 4.019124085798e-01 4.017486503765e-01 4.016252462838e-01 4.015432518608e-01 4.015071082770e-01 4.015111551452e-01 4.015612746115e-01 4.016529715289e-01 4.017826091108e-01 4.019593521442e-01 4.021759771427e-01 4.024325295652e-01 4.027352239998e-01 4.030767710023e-01 4.034583931399e-01 4.038839138671e-01 4.043462395242e-01 4.048505088725e-01 4.053973694095e-01 4.059779366205e-01 4.065994645541e-01 4.072641821811e-01 4.079623838022e-01 4.087012997635e-01 4.094766852357e-01 4.102866344600e-01 4.111382849630e-01 4.120244628759e-01 4.129442594205e-01 4.139022593960e-01 4.148923469868e-01 4.159178248046e-01 4.169788458375e-01 4.180710753633e-01 4.191979965785e-01 4.203576090024e-01 4.215457707199e-01 4.227685282491e-01 4.240214157492e-01 4.253024791283e-01 4.266161782049e-01 4.279570477399e-01 4.293256449716e-01 4.307243440987e-01 4.321487490538e-01 4.336002958354e-01 4.350797866411e-01 4.365817876463e-01 4.381117148055e-01 4.396642699990e-01 4.412408243935e-01 4.428415934133e-01 4.444645227194e-01 4.461091905952e-01 4.477766401504e-01 4.494635480721e-01 4.511723425554e-01 4.529015208739e-01 4.546461223849e-01 4.564127597916e-01 4.581966806381e-01 4.599964978364e-01 4.618164372260e-01 4.636510334192e-01 4.655003884679e-01 4.673682304225e-01 4.692484292109e-01 4.711430384342e-01 4.730517857290e-01 4.749733730370e-01 4.769082986939e-01 4.788556765106e-01 4.808112400064e-01 4.827813911578e-01 4.847604372914e-01 4.867489941052e-01 4.887482036568e-01 4.907563184834e-01 4.927728795293e-01 4.947976075634e-01 4.968269220193e-01 4.988665579204e-01 5.009114882014e-01 5.029636760537e-01 5.050226765945e-01 5.070845374162e-01 5.091500677555e-01 5.112234825026e-01 5.132968510159e-01 5.153777846455e-01 5.174600743203e-01 5.195428633210e-01 5.216286150063e-01 5.237150299395e-01 5.258031134284e-01 5.278944830099e-01 5.299824204095e-01 5.320717464513e-01 5.341592135723e-01 5.362445592256e-01 5.383312359820e-01 5.404155000836e-01 5.424964393574e-01 5.445774074784e-01 5.466528082902e-01 5.487270266570e-01 5.507957173848e-01 5.528609070450e-01 5.549234876767e-01 5.569821551575e-01 5.590347288346e-01 5.610820908205e-01 5.631206563358e-01 5.651564823953e-01 5.671876890971e-01 5.692119337695e-01 5.712279218481e-01 5.732305932121e-01 5.752296926878e-01 5.772220000296e-01 5.792076752565e-01 5.811832842455e-01 5.831455629838e-01 5.850977019913e-01 5.870432287978e-01 5.889817424304e-01 5.909091670747e-01 5.928230464124e-01 5.947230715154e-01 5.966137292175e-01 5.984971100272e-01 6.003696361665e-01 6.022285246688e-01 6.040728615367e-01 6.059048932633e-01 6.077269033552e-01 6.095370291257e-01 6.113357551227e-01 6.131173630935e-01 6.148852069962e-01 6.166405835929e-01 6.183838451413e-01 6.201132534916e-01 6.218279337766e-01 6.235246299852e-01 6.252091641305e-01 6.268793605325e-01 6.285349727287e-01 6.301771290835e-01 6.317979908567e-01 6.334052070592e-01 6.349995886941e-01 6.365756065918e-01 6.381389992226e-01 6.396807476233e-01 6.412075453962e-01 6.427190853062e-01 6.442109100821e-01 6.456901602992e-01 6.471475654512e-01 6.485884391243e-01 6.500141002258e-01 6.514189030615e-01 6.528090775968e-01 6.541780051222e-01 6.555285206937e-01 6.568653257379e-01 6.581795940986e-01 6.594770462696e-01 6.607556666427e-01 6.620121875661e-01 6.632558248428e-01 6.644763319081e-01 6.656801892278e-01 6.668628228292e-01 6.680248461269e-01 6.691729490576e-01 6.702964752008e-01 6.714029430939e-01 6.724912943590e-01 6.735553642870e-01 6.746060181903e-01 6.756307905007e-01 6.766390114492e-01 6.776278436544e-01 6.785922684213e-01 6.795432512097e-01 6.804696996952e-01 6.813764918767e-01 6.822666295691e-01 6.831302832631e-01 6.839820205036e-01 6.848081813269e-01 6.856128115282e-01 6.864025287462e-01 6.871644174838e-01 6.879158408311e-01 6.886418292536e-01 6.893460496560e-01 6.900360876338e-01 6.906988970794e-01 6.913479555617e-01 6.919752914358e-01 6.925781611507e-01 6.931685486060e-01 6.937314230877e-01 6.942821992089e-01 6.948105718251e-01 6.953145916090e-01 6.958082509751e-01 6.962738591034e-01 6.967255085798e-01 6.971581586742e-01 6.975652559514e-01 6.979634016524e-01 6.983350175117e-01 6.986902744611e-01 6.990309996047e-01 6.993438067748e-01 6.996492966870e-01 6.999291336961e-01 7.001927449823e-01 7.004441630170e-01 7.006664288308e-01 7.008827439142e-01 7.010766457314e-01 7.012505744532e-01 7.014190620625e-01 7.015556106287e-01 7.016893374573e-01 7.018012652609e-01 7.018932759891e-01 7.019821189593e-01 7.020391653114e-01 7.020955908908e-01 7.021314368425e-01 7.021491575754e-01 7.021663534097e-01 7.021502811774e-01 7.021388960140e-01 7.021060621322e-01 7.020552050324e-01 7.020092172482e-01 7.019273573541e-01 7.018563793047e-01 7.017629743904e-01 7.016538342395e-01 7.015521702459e-01 7.014151353531e-01 7.012946596676e-01 7.011497841190e-01 7.009929006116e-01 7.008470688344e-01 7.006640242063e-01 7.005031134112e-01 7.003179292112e-01 7.001248743029e-01 6.999456161139e-01 6.997301559001e-01 6.995414586834e-01 6.993278149405e-01 6.991118877537e-01 6.989100235995e-01 6.986743825757e-01 6.984707015739e-01 6.982412719784e-01 6.980168911990e-01 6.978068590431e-01 6.975662875893e-01 6.973617417976e-01 6.971315401326e-01 6.969109903952e-01 6.967076874552e-01 6.964770629592e-01 6.962850134571e-01 6.960714522169e-01 6.958726243730e-01 6.956887235096e-01 6.954866206638e-01 6.953226728592e-01 6.951423573387e-01 6.949794033482e-01 6.948347949134e-01 6.946763287620e-01 6.945584883927e-01 6.944278549880e-01 6.943181391136e-01 6.942314877968e-01 6.941345450519e-01 6.940790301096e-01 6.940178462891e-01 6.939792553703e-01 6.939664241350e-01 6.939490063991e-01 6.939767361068e-01 6.940027743662e-01 6.940536147825e-01 6.941344446234e-01 6.942144759154e-01 6.943432003481e-01 6.944739985542e-01 6.946332107570e-01 6.948280197662e-01 6.950231080798e-01 6.952704370206e-01 6.955255227451e-01 6.958108518152e-01 6.961365167386e-01 6.964665407777e-01 6.968513039342e-01 6.972480142759e-01 6.976785729777e-01 6.981526598829e-01 6.986343305312e-01 6.991756579441e-01 6.997298935687e-01 7.003224816794e-01 7.009630924600e-01 7.016124907292e-01 7.023267135707e-01 7.030562746924e-01 7.038265252403e-01 7.046472686069e-01 7.054820387716e-01 7.063818466456e-01 7.073004289652e-01 7.082657139669e-01 7.092806914664e-01 7.103132872843e-01 7.114139664500e-01 7.125354996695e-01 7.137044624712e-01 7.149265283701e-01 7.161695218521e-01 7.174801128580e-01 7.188169334513e-01 7.202013316981e-01 7.216407893603e-01 7.231018592161e-01 7.246331669639e-01 7.261913135634e-01 7.277988210836e-01 7.294620738782e-01 7.311492826538e-01 7.329070299456e-01 7.346917427231e-01 7.365267719280e-01 7.384192362403e-01 7.403365664062e-01 7.423212897562e-01 7.443378915262e-01 7.464023538581e-01 7.485243635120e-01 7.506714583925e-01 7.528860274983e-01 7.551309675716e-01 7.574242760988e-01 7.597753964111e-01 7.621502472188e-01 7.645902739951e-01 7.670621972246e-01 7.695793878769e-01 7.721520112035e-01 7.747498092524e-01 7.774103266282e-01 7.801019019214e-01 7.828355496321e-01 7.856235533949e-01 7.884346321722e-01 7.913060738853e-01 7.942064804964e-01 7.971473151619e-01 8.001395468277e-01 8.031530662529e-01 8.062229219432e-01 8.093203749913e-01 8.124545852206e-01 8.156365852272e-01 8.188395664078e-01 8.220922044980e-01 8.253721811417e-01 8.286843236234e-01 8.320394726407e-01 8.354142041238e-01 8.388327191369e-01 8.422777281973e-01 8.457482565205e-01 8.492602126379e-01 8.527886535234e-01 8.563523867410e-01 8.599425442781e-01 8.635521146919e-01 8.671974589894e-01 8.708571838114e-01 8.745475653972e-01 8.782583586480e-01 8.819867260801e-01 8.857448365257e-01 8.895124730863e-01 8.933052560518e-01 8.971150661248e-01 9.009381490327e-01 9.047818742264e-01 9.086366783406e-01 9.125045629723e-01 9.163895912439e-01 9.202801150667e-01 9.241869568347e-01 9.281009508285e-01 9.320207499086e-01 9.359535475115e-01 9.398856132586e-01 9.438291220352e-01 9.477746994915e-01 9.517198912343e-01 9.556729325862e-01 9.596212190297e-01 9.635714455111e-01 9.675216240208e-01 9.714641050651e-01 9.754095753506e-01 9.793449349460e-01 9.832744728732e-01 9.872028329207e-01 9.911129265557e-01 9.950222736907e-01 9.989154701500e-01 1.002795015651e+00 1.006670216872e+00 1.010520081249e+00 1.014363086379e+00 1.018187507048e+00 1.021988428280e+00 1.025780160337e+00 1.029539602463e+00 1.033286830772e+00 1.037009631130e+00 1.040701899766e+00 1.044381834909e+00 1.048022521336e+00 1.051644050450e+00 1.055237095555e+00 1.058789831628e+00 1.062327473999e+00 1.065817955869e+00 1.069282884515e+00 1.072716218643e+00 1.076101411031e+00 1.079466908750e+00 1.082778430080e+00 1.086056385842e+00 1.089299912330e+00 1.092486663165e+00 1.095647581145e+00 1.098751805584e+00 1.101813038466e+00 1.104837629937e+00 1.107795870958e+00 1.110725889927e+00 1.113593352643e+00 1.116409057290e+00 1.119185322056e+00 1.121887495250e+00 1.124555876015e+00 1.127156537070e+00 1.129699042510e+00 1.132199126570e+00 1.134616338706e+00 1.136996931431e+00 1.139304041089e+00 1.141545033263e+00 1.143740164412e+00 1.145847686834e+00 1.147909346251e+00 1.149896872228e+00 1.151810018419e+00 1.153674592319e+00 1.155444996868e+00 1.157164787351e+00 1.158807566700e+00 1.160365830701e+00 1.161875000326e+00 1.163284804715e+00 1.164635848910e+00 1.165908571992e+00 1.167091622250e+00 1.168219574900e+00 1.169245898642e+00 1.170207072914e+00 1.171087810722e+00 1.171872743026e+00 1.172598560019e+00 1.173219227356e+00 1.173768351577e+00 1.174238074444e+00 1.174604485206e+00 1.174908756408e+00 1.175106811570e+00 1.175226329059e+00 1.175265119683e+00 1.175197798852e+00 1.175063041160e+00 1.174823665770e+00 1.174497959322e+00 1.174091604371e+00 1.173575910770e+00 1.172989975639e+00 1.172299009757e+00 1.171518595091e+00 1.170656729533e+00 1.169684833135e+00 1.168636440252e+00 1.167489105167e+00 1.166244470831e+00 1.164919293179e+00 1.163485871497e+00 1.161972872373e+00 1.160361647878e+00 1.158653992703e+00 1.156865486025e+00 1.154971600202e+00 1.152994042072e+00 1.150922948815e+00 1.148755028873e+00 1.146505203836e+00 1.144156092976e+00 1.141721072718e+00 1.139199600863e+00 1.136581742536e+00 1.133883466217e+00 1.131093055300e+00 1.128215681134e+00 1.125256165155e+00 1.122206258548e+00 1.119077634510e+00 1.115863912104e+00 1.112567221702e+00 1.109192949063e+00 1.105737237815e+00 1.102204807231e+00 1.098598129989e+00 1.094911830874e+00 1.091155572672e+00 1.087326596504e+00 1.083426244839e+00 1.079462151521e+00 1.075427716410e+00 1.071331293479e+00 1.067175604786e+00 1.062953581934e+00 1.058683008272e+00 1.054350653591e+00 1.049967334213e+00 1.045539693332e+00 1.041055069886e+00 1.036536156429e+00 1.031971061815e+00 1.027364902331e+00 1.022734926845e+00 1.018058812602e+00 1.013366574217e+00 1.008645314956e+00 1.003897219530e+00 9.991455379157e-01 9.943641352912e-01 9.895845130727e-01 9.847968654902e-01 9.800000386973e-01 9.752223574744e-01 9.704338920855e-01 9.656687920707e-01 9.609204746740e-01 9.561797768331e-01 9.514860531309e-01 9.468031705262e-01 9.421644823968e-01 9.375703542508e-01 9.330075016735e-01 9.285149050632e-01 9.240613132386e-01 9.196765242330e-01 9.153634330858e-01 9.111047921714e-01 9.069438150892e-01 9.028492822884e-01 8.988470437276e-01 8.949468022679e-01 8.911266445484e-01 8.874317437183e-01 8.838306209229e-01 8.803461973871e-01 8.769914795105e-01 8.737420881169e-01 8.706421656090e-01 8.676637036440e-01 8.648249623195e-01 8.621406439857e-01 8.595870154020e-01 8.572037519754e-01 8.549663924066e-01 8.528874495922e-01 8.509850391531e-01 8.492313136418e-01 8.476649164447e-01 8.462614339907e-01 8.450349796800e-01 8.439955880281e-01 8.431214286047e-01 8.424444124930e-01 8.419400777133e-01 8.416208748110e-01 8.414928893925e-01 8.415365223807e-01 8.417790774756e-01 8.421962482353e-01 8.427979350767e-01 8.435887420201e-01 8.445464803987e-01 8.456970249046e-01 8.470131045585e-01 8.485044501182e-01 8.501710422116e-01 8.519930183536e-01 8.539914332287e-01 8.561365539709e-01 8.584408124027e-01 8.608999933785e-01 8.634912386197e-01 8.662357962482e-01 8.691026740872e-01 8.721014745065e-01 8.752272379400e-01 8.784561868264e-01 8.818110801064e-01 8.852542230397e-01 8.887990076634e-01 8.924394140029e-01 8.961469171113e-01 8.999460964157e-01 9.038002417386e-01 9.077187064134e-01 9.116952925582e-01 9.157042062218e-01 9.197673795514e-01 9.238475495931e-01 9.279549091327e-01 9.320833115906e-01 9.362044083842e-01 9.403413363461e-01 9.444593432616e-01 9.485610852331e-01 9.526489550105e-01 9.566899201717e-01 9.607084513107e-01 9.646700129171e-01 9.685786541943e-01 9.724350534796e-01 9.762095889832e-01 9.799201391059e-01 9.835412780727e-01 9.870705670771e-01 9.905109500573e-01 9.938355893270e-01 9.970591123312e-01 1.000161575226e+00 1.003136218038e+00 1.005988474488e+00 1.008693824536e+00 1.011262038767e+00 1.013678449467e+00 1.015937030259e+00 1.018038746597e+00 1.019966386017e+00 1.021724752265e+00 1.023302306515e+00 1.024695369155e+00 1.025898450102e+00 1.026905105174e+00 1.027713672834e+00 1.028310848314e+00 1.028704430088e+00 1.028878634867e+00 1.028830907486e+00 1.028564879029e+00 1.028060262869e+00 1.027330413466e+00 1.026359365275e+00 1.025142574184e+00 1.023692342729e+00 1.021976338935e+00 1.020022404928e+00 1.017805384491e+00 1.015322062494e+00 1.012593661774e+00 1.009579570268e+00 1.006312831767e+00 1.002773625809e+00 9.989498263197e-01 9.948720173646e-01 9.904971202205e-01 9.858566052430e-01 9.809402939718e-01 9.757263627876e-01 9.702563951057e-01 9.644857350651e-01 9.584401726710e-01 9.521264237659e-01 9.455105207182e-01 9.386378628615e-01 9.314745501129e-01 9.240361813292e-01 9.163381748830e-01 9.083490251601e-01 9.001124398234e-01 8.916043298730e-01 8.828322911708e-01 8.738255528139e-01 8.645484054380e-01 8.550472333000e-01 8.453080472333e-01 8.353345934208e-01 8.251613113484e-01 8.147642052089e-01 8.041814131818e-01 7.934140390015e-01 7.824686195416e-01 7.713794952318e-01 7.601388293102e-01 7.487817507663e-01 7.373202456250e-01 7.257693507149e-01 7.141645356992e-01 7.025142394025e-01 6.908574188880e-01 6.792162494631e-01 6.676195942578e-01 6.561060268531e-01 6.447006429768e-01 6.334508158112e-01 6.223879085746e-01 6.115573297894e-01 6.010047143139e-01 5.907716641642e-01 5.809136236803e-01 5.714727978813e-01 5.625081324143e-01 5.540691623091e-01 5.462076409143e-01 5.389828717338e-01 5.324363767528e-01 5.266309046911e-01 5.216045180256e-01 5.174026629820e-01 5.140700135896e-01 5.116276412464e-01 5.101170812028e-01 5.095429523185e-01 5.099202182912e-01 5.112559250883e-01 5.135273191483e-01 5.167391920282e-01 5.208501955896e-01 5.258333982556e-01 5.316586710686e-01 5.382613698514e-01 5.456151718839e-01 5.536458057909e-01 5.623039122898e-01 5.715367252759e-01 5.812622706796e-01 5.914427700855e-01 6.019963899241e-01 6.128665610809e-01 6.240050860082e-01 6.353270472197e-01 6.467992934568e-01 6.583477863559e-01 6.699186505294e-01 6.814725623170e-01 6.929360787773e-01 7.042805874678e-01 7.154479065092e-01 7.263910813464e-01 7.370789246698e-01 7.474525443878e-01 7.574911250452e-01 7.671446044228e-01 7.763809382313e-01 7.851757833459e-01 7.934820143778e-01 8.012902053288e-01 8.085592751013e-01 8.152699760248e-01 8.214069508146e-01 8.269361007729e-01 8.318587655748e-01 8.361434087002e-01 8.397876237311e-01 8.427849875175e-01 8.451133026719e-01 8.467919667408e-01 8.477992874212e-01 8.481457664231e-01 8.478454290454e-01 8.468835713694e-01 8.453011975132e-01 8.430910488669e-01 8.402773529007e-01 8.368957727408e-01 8.329449639781e-01 8.284830900774e-01 8.235244378108e-01 8.181093175897e-01 8.122934021848e-01 8.060942986969e-01 7.995887263923e-01 7.928113646312e-01 7.858162854645e-01 7.786829328785e-01 7.714466425322e-01 7.641949256364e-01 7.569840454900e-01 7.498812636307e-01 7.429737103648e-01 7.363092474913e-01 7.299810330597e-01 7.240473974848e-01 7.185760842670e-01 7.136421395613e-01 7.092905594837e-01 7.055933962702e-01 7.025863752249e-01 7.003135046507e-01 6.988157835240e-01 6.980973145682e-01 6.981938856283e-01 6.990899460260e-01 7.007840453675e-01 7.032679810679e-01 7.064917408393e-01 7.104457451899e-01 7.150636917953e-01 7.203009552753e-01 7.261092208147e-01 7.324048314006e-01 7.391419322868e-01 7.462360519708e-01 7.536203692752e-01 7.612311140991e-01 7.689805096835e-01 7.768175438179e-01 7.846607903179e-01 7.924484705246e-01 8.001260049638e-01 8.076197713685e-01 8.148962564968e-01 8.218854528877e-01 8.285562013981e-01 8.348678227009e-01 8.407689109404e-01 8.462590361575e-01 8.512823227011e-01 8.558343869802e-01 8.599054465129e-01 8.634609868704e-01 8.665272876684e-01 8.690758975951e-01 8.711193650696e-01 8.726760092815e-01 8.737265503651e-01 8.743203880150e-01 8.744484899231e-01 8.741358230405e-01 8.734211582099e-01 8.722985514994e-01 8.708236246666e-01 8.690061955252e-01 8.668759682206e-01 8.644751385318e-01 8.618081315473e-01 8.589313275978e-01 8.558512238582e-01 8.526006556017e-01 8.492190966167e-01 8.457011556869e-01 8.421042306135e-01 8.384236605509e-01 8.346808533027e-01 8.309134993949e-01 8.270984124092e-01 8.232842938866e-01 8.194601205994e-01 8.156340096237e-01 8.118325865738e-01 8.080308345686e-01 8.042633113974e-01 8.005191699757e-01 7.967981847970e-01 7.931281533303e-01 7.894836837322e-01 7.859016213503e-01 7.823745360877e-01 7.789135160811e-01 7.755517204521e-01 7.722760306201e-01 7.691414522287e-01 7.661517560305e-01 7.633349482058e-01 7.607491869058e-01 7.583967159012e-01 7.563521190902e-01 7.546446501764e-01 7.533199945308e-01 7.524523290881e-01 7.520621555558e-01 7.522352843489e-01 7.530088488803e-01 7.544317962589e-01 7.565748724328e-01 7.594497741938e-01 7.631227997894e-01 7.676053036351e-01 7.729164568707e-01 7.790800269555e-01 7.860641290270e-01 7.938804082339e-01 8.024772945174e-01 8.118132893708e-01 8.218454794964e-01 8.324765203884e-01 8.436528575021e-01 8.552599842816e-01 8.672014390195e-01 8.793811133588e-01 8.916566288645e-01 9.039406611268e-01 9.160911718147e-01 9.279933422887e-01 9.395482010132e-01 9.506174267959e-01 9.611256492744e-01 9.709639829984e-01 9.800492851133e-01 9.883308549693e-01 9.957304622951e-01 1.002237618940e+00 1.007815587609e+00 1.012469651400e+00 1.016230557643e+00 1.019113904281e+00 1.021200292253e+00 1.022549541077e+00 1.023251160848e+00 1.023424561983e+00 1.023154801312e+00 1.022588180488e+00 1.021826262179e+00 1.020988760239e+00 1.020196542833e+00 1.019519547220e+00 1.019061869743e+00 1.018855737304e+00 1.018930365239e+00 1.019300956683e+00 1.019905226045e+00 1.020712659493e+00 1.021621027939e+00 1.022518059638e+00 1.023303452195e+00 1.023812386655e+00 1.023935801917e+00 1.023532907123e+00 1.022481297278e+00 1.020712453991e+00 1.018130074441e+00 1.014734532130e+00 1.010524372665e+00 1.005551878950e+00 9.999409706883e-01 9.938138040216e-01 9.873829363407e-01 9.808628520929e-01 9.745018607911e-01 9.685849933434e-01 9.633502229924e-01 9.590753617177e-01 9.559583343859e-01 9.541623033926e-01 9.538120474110e-01 9.549017267493e-01 9.574102818580e-01 9.611949101252e-01 9.660509340905e-01 9.717418438178e-01 9.779365207562e-01 9.843358509567e-01 9.905931756626e-01 9.963878471303e-01 1.001452706962e+00 1.005508858869e+00 1.008391600236e+00 1.009958171745e+00 1.010124873128e+00 1.008913043716e+00 1.006337914041e+00 1.002523164055e+00 9.975977762549e-01 9.917153642870e-01 9.850764884151e-01 9.778215185382e-01 9.701262229670e-01 9.621100121656e-01 9.538400753872e-01 9.453897855512e-01 9.367301059886e-01 9.278506189419e-01 9.186990667586e-01 9.091987195171e-01 8.993358989095e-01 8.890671935484e-01 8.784387880607e-01 8.675435593831e-01 8.565111167154e-01 8.455868527152e-01 8.350069350903e-01 8.250943894217e-01 8.161611149566e-01 8.084882468209e-01 8.023516551529e-01 7.978983169877e-01 7.952248163753e-01 7.943111505688e-01 7.950258958138e-01 7.972123266267e-01 8.006097458292e-01 8.050105502945e-01 8.102022536287e-01 8.160251797115e-01 8.224389022778e-01 8.294183304973e-01 8.370655913899e-01 8.455012222823e-01 8.548474473197e-01 8.652456046239e-01 8.767225673879e-01 8.892642820376e-01 9.027408341542e-01 9.169130348480e-01 9.315045140608e-01 9.461351204427e-01 9.604583848952e-01 9.741289491585e-01 9.868344916962e-01 9.983769022457e-01 1.008575962958e+00 1.017369001183e+00 1.024733495268e+00 1.030662808988e+00 1.035219255750e+00 1.038409435927e+00 1.040275200869e+00 1.040847448543e+00 1.040131071374e+00 1.038207795377e+00 1.035131984399e+00 1.031033756075e+00 1.026073792446e+00 1.020402817867e+00 1.014213537447e+00 1.005157552536e+00 9.912599919304e-01 9.804750184294e-01 9.777654793604e-01 9.802984833761e-01 9.801753822304e-01 9.718198247409e-01 9.570027567499e-01 9.433747580776e-01 9.375159883462e-01 9.386727479731e-01 9.396191819476e-01 9.337205531613e-01 9.211387105843e-01 9.088848284340e-01 9.045782256227e-01 9.091706847018e-01 9.160916478000e-01 9.177136539762e-01 9.123641493609e-01 9.056842899096e-01 9.053788923754e-01 9.137390852409e-01 9.253193454763e-01 9.322722135532e-01 9.315976714483e-01 9.276361610838e-01 9.280096768764e-01 9.363514910574e-01 9.487028378216e-01 9.573951855330e-01 9.582101977634e-01 9.540187875224e-01 9.520370820415e-01 9.570341581777e-01 9.667137458603e-01 9.739836777439e-01 9.737111656180e-01 9.673713861814e-01 9.616363484673e-01 9.621982224351e-01 9.683674126477e-01 9.738934965590e-01 9.731684784502e-01 9.666486198989e-01 9.605892535570e-01 9.612823883844e-01 9.689260240644e-01 9.773338986005e-01 9.798089036085e-01 9.753951374275e-01 9.699850208590e-01 9.712917837322e-01 9.819157342731e-01 9.971288030995e-01 1.009422882943e+00 1.014669524650e+00 9.830213148071e-01 9.017954363233e-01 8.773645538876e-01 8.562790468313e-01 8.613184842947e-01 8.945961292883e-01 9.334918218872e-01 9.481679149316e-01 9.277349620165e-01 8.951983869980e-01 8.927089480011e-01 9.326931371493e-01 9.753740286646e-01 9.742101665702e-01 9.262742048858e-01 8.829777160273e-01 9.012654506517e-01 9.645853952591e-01 1.002185169276e+00 9.744221987993e-01 9.118682489899e-01 8.908527173483e-01 9.397577106319e-01 9.935943820434e-01 9.819998844052e-01 9.053431096223e-01 8.428041926430e-01 8.742356164928e-01 9.619677433035e-01 1.006036323028e+00 9.619243788191e-01 8.726622625479e-01 8.360687436273e-01 8.899715192954e-01 9.565398255025e-01 9.569032817048e-01 8.910177246682e-01 8.344851482477e-01 8.608948225554e-01 9.383245499700e-01 9.783040585336e-01 9.398471929360e-01 8.579039304223e-01 8.168168837690e-01 8.595607011689e-01 9.300169836011e-01 9.562816137094e-01 9.227522541171e-01 8.721554492896e-01 8.617883827630e-01 8.960810199727e-01 9.246369035129e-01 9.087160728259e-01 8.614945084719e-01 8.371538377164e-01 8.698458460020e-01 9.247515031833e-01 9.417250311266e-01 8.980989483319e-01 8.282507919845e-01 7.982273917645e-01 8.314132229335e-01 8.766386286020e-01 8.798709472605e-01 8.413173538763e-01 8.101181589571e-01 8.248721878975e-01 8.576542089923e-01 8.539258465661e-01 8.044907277654e-01 7.668877352957e-01 8.064328507895e-01 8.959123063974e-01 9.498066686505e-01 9.225961727697e-01 8.443629460959e-01 8.031203073630e-01 8.513275138290e-01 9.328747525719e-01 9.716495353139e-01 9.535858979659e-01 9.226298427077e-01 9.229849805985e-01 9.416419149250e-01 9.350639600357e-01 8.983271934026e-01 8.832039991668e-01 9.331118483595e-01 1.008936332025e+00 1.034000743512e+00 9.771531076359e-01 8.860980840173e-01 8.612102514155e-01 9.378563758409e-01 1.032514212939e+00 1.060443796565e+00 1.009023628224e+00 9.321570656211e-01 8.984452559333e-01 9.147134749597e-01 9.290914578078e-01 9.103923353397e-01 8.805193100082e-01 8.762327685884e-01 8.899077330518e-01 8.762929920302e-01 8.160723533782e-01 7.548476148630e-01 7.692763057982e-01 8.562761144345e-01 9.291224093326e-01 9.736059451900e-01
 9.920963477261e-01 9.891978717367e-01 9.877677533544e-01 9.864462602249e-01 9.837107395400e-01 9.799981202879e-01 9.771072906515e-01 9.756809066534e-01 9.742864244114e-01 9.714254163285e-01 9.676499824353e-01 9.647950383306e-01 9.633921946824e-01 9.619084724915e-01 9.589269271120e-01 9.551260728950e-01 9.523265631349e-01 9.509290180251e-01 9.493606230826e-01 9.462708833881e-01 9.424292692459e-01 9.396671094265e-01 9.382937369843e-01 9.366341911719e-01 9.333860666777e-01 9.294803067252e-01 9.267754774611e-01 9.254218278374e-01 9.236474223011e-01 9.202706371798e-01 9.163514912930e-01 9.136977498620e-01 9.123275826038e-01 9.104508844156e-01 9.069890453869e-01 9.031014915737e-01 9.005575073888e-01 8.992098670137e-01 8.971874468059e-01 8.935637808819e-01 8.896892168579e-01 8.872704126284e-01 8.859342311997e-01 8.837445865732e-01 8.799368293799e-01 8.759906322636e-01 8.735711554760e-01 8.721885296694e-01 8.698849999915e-01 8.659907472025e-01 8.620540389232e-01 8.596568333629e-01 8.581913330052e-01 8.557763338772e-01 8.519352742567e-01 8.482091225768e-01 8.459339650751e-01 8.443722006198e-01 8.418093616064e-01 8.379797885724e-01 8.344131958052e-01 8.322545612604e-01 8.306175332774e-01 8.278597306531e-01 8.239123740519e-01 8.203673744847e-01 8.182155601014e-01 8.164759832391e-01 8.135927251858e-01 8.095628221264e-01 8.059165755118e-01 8.036294450256e-01 8.017922324610e-01 7.988856339733e-01 7.948602608371e-01 7.911640189863e-01 7.887296909616e-01 7.867714189967e-01 7.839253864263e-01 7.800597500779e-01 7.763835588478e-01 7.738015381734e-01 7.717387327622e-01 7.689727438652e-01 7.652821537601e-01 7.616849498090e-01 7.590053822204e-01 7.568251019225e-01 7.541283146375e-01 7.506356245705e-01 7.471084755836e-01 7.443166445261e-01 7.420304329872e-01 7.393789359848e-01 7.360203786428e-01 7.325474074978e-01 7.296458517214e-01 7.272292152326e-01 7.246116920795e-01 7.213990180505e-01 7.179527398083e-01 7.149111099568e-01 7.123610153056e-01 7.097646189819e-01 7.066763465258e-01 7.032842040569e-01 7.001194506218e-01 6.974023795464e-01 6.948094648458e-01 6.918795499470e-01 6.885769522542e-01 6.853152221411e-01 6.824296309378e-01 6.797828092396e-01 6.769780302919e-01 6.738240116935e-01 6.705340175507e-01 6.674720422918e-01 6.647272787761e-01 6.620083825959e-01 6.590036595208e-01 6.557530356969e-01 6.525697363332e-01 6.496714268984e-01 6.469452265319e-01 6.440790431604e-01 6.409264229441e-01 6.376887748648e-01 6.346586589746e-01 6.318589144378e-01 6.290500009372e-01 6.260231700750e-01 6.228259757840e-01 6.197002435837e-01 6.167960040766e-01 6.139843451971e-01 6.110495148540e-01 6.079581748170e-01 6.048529291811e-01 6.018662848753e-01 5.989938809279e-01 5.961115519202e-01 5.931365960856e-01 5.901170731701e-01 5.871383113392e-01 5.842199522390e-01 5.813382114288e-01 5.784580209805e-01 5.755500842488e-01 5.726189431253e-01 5.697016067331e-01 5.668189341505e-01 5.639796145622e-01 5.611554219317e-01 5.582966243139e-01 5.554078926404e-01 5.525498650310e-01 5.497459068449e-01 5.469620255021e-01 5.441529922548e-01 5.413219925950e-01 5.385098589151e-01 5.357494412401e-01 5.330111366281e-01 5.302484641116e-01 5.274779901112e-01 5.247356433649e-01 5.220271856409e-01 5.193363694151e-01 5.166415658058e-01 5.139474068634e-01 5.112771138624e-01 5.086332121389e-01 5.059991998769e-01 5.033746095354e-01 5.007674069039e-01 4.981777431374e-01 4.956027858975e-01 4.930455700422e-01 4.905013499342e-01 4.879776217923e-01 4.854783376838e-01 4.829967545045e-01 4.805338142768e-01 4.780885763682e-01 4.756560864733e-01 4.732476387800e-01 4.708739924678e-01 4.685254205804e-01 4.661870505154e-01 4.638625382204e-01 4.615634901962e-01 4.592962334221e-01 4.570570203233e-01 4.548316934970e-01 4.526270168737e-01 4.504552264198e-01 4.483077221781e-01 4.461788325895e-01 4.440750262941e-01 4.420056436926e-01 4.399672791177e-01 4.379506790306e-01 4.359546108133e-01 4.339901002256e-01 4.320662155516e-01 4.301716583101e-01 4.282951050042e-01 4.264497426597e-01 4.246446967308e-01 4.228776290813e-01 4.211366336734e-01 4.194213470955e-01 4.177452404212e-01 4.161102133416e-01 4.145089470265e-01 4.129358779670e-01 4.113989140356e-01 4.099052294377e-01 4.084497285132e-01 4.070259601652e-01 4.056354871736e-01 4.042848181765e-01 4.029782171612e-01 4.017117578156e-01 4.004778646388e-01 3.992814820959e-01 3.981251074184e-01 3.970151856839e-01 3.959468352088e-01 3.949158705623e-01 3.939213549092e-01 3.929726250969e-01 3.920704946111e-01 3.912081941737e-01 3.903861764064e-01 3.896071876723e-01 3.888739823771e-01 3.881853418212e-01 3.875389196744e-01 3.869315069005e-01 3.863721093364e-01 3.858554984989e-01 3.853826954309e-01 3.849570900708e-01 3.845724104311e-01 3.842307062931e-01 3.839353276530e-01 3.836833837627e-01 3.834791646770e-01 3.833184493291e-01 3.831973603308e-01 3.831241709753e-01 3.830975903931e-01 3.831131340269e-01 3.831757353207e-01 3.832815262640e-01 3.834290174056e-01 3.836233091030e-01 3.838595406200e-01 3.841394729818e-01 3.844660464292e-01 3.848310544801e-01 3.852394625599e-01 3.856928164702e-01 3.861842800495e-01 3.867214122945e-01 3.872985658062e-01 3.879130696811e-01 3.885733709493e-01 3.892710804816e-01 3.900068487126e-01 3.907867642175e-01 3.916025288046e-01 3.924566100861e-01 3.933512905026e-01 3.942805542973e-01 3.952484549302e-01 3.962546794282e-01 3.972923663437e-01 3.983664896446e-01 3.994800948107e-01 4.006241191224e-01 4.018042506225e-01 4.030172245201e-01 4.042598233499e-01 4.055394848139e-01 4.068490162411e-01 4.081883836824e-01 4.095599183465e-01 4.109595076094e-01 4.123888092227e-01 4.138487370037e-01 4.153350381295e-01 4.168504153714e-01 4.183933019904e-01 4.199595295092e-01 4.215540227653e-01 4.231736874919e-01 4.248151385619e-01 4.264841943005e-01 4.281744777261e-01 4.298873357934e-01 4.316240561619e-01 4.333802367641e-01 4.351583856544e-01 4.369577154111e-01 4.387742416565e-01 4.406123868801e-01 4.424682103966e-01 4.443408492667e-01 4.462322477410e-01 4.481395641518e-01 4.500622690349e-01 4.520035026724e-01 4.539571574986e-01 4.559264179626e-01 4.579110863667e-01 4.599050701891e-01 4.619147710784e-01 4.639367440254e-01 4.659680826450e-01 4.680134326688e-01 4.700685676038e-01 4.721321931649e-01 4.742093469393e-01 4.762928032553e-01 4.783844249162e-01 4.804853670232e-01 4.825942740688e-01 4.847092055825e-01 4.868321380376e-01 4.889586924023e-01 4.910939418294e-01 4.932318671151e-01 4.953743733941e-01 4.975231794002e-01 4.996754169813e-01 5.018309918262e-01 5.039894848636e-01 5.061477865541e-01 5.083106126942e-01 5.104751734178e-01 5.126411041263e-01 5.148095749559e-01 5.169757801459e-01 5.191422045239e-01 5.213103533676e-01 5.234746814174e-01 5.256404620032e-01 5.278049452805e-01 5.299644818920e-01 5.321223029871e-01 5.342782191229e-01 5.364309733357e-01 5.385811075118e-01 5.407250169484e-01 5.428653646191e-01 5.450008321339e-01 5.471294901930e-01 5.492559041750e-01 5.513752525133e-01 5.534884055201e-01 5.555966229351e-01 5.576964512338e-01 5.597903539806e-01 5.618766948407e-01 5.639547853149e-01 5.660276881032e-01 5.680915155311e-01 5.701477550526e-01 5.721933964983e-01 5.742274917510e-01 5.762562107748e-01 5.782756803045e-01 5.802866856918e-01 5.822846706107e-01 5.842674060158e-01 5.862425558482e-01 5.882082250131e-01 5.901650447665e-01 5.921062779883e-01 5.940333968128e-01 5.959475913302e-01 5.978505123280e-01 5.997458753875e-01 6.016266070216e-01 6.034911922499e-01 6.053389122949e-01 6.071751792218e-01 6.090010769086e-01 6.108135385356e-01 6.126106377247e-01 6.143908418745e-01 6.161552574732e-01 6.179084793622e-01 6.196479505176e-01 6.213714324506e-01 6.230783826877e-01 6.247664167389e-01 6.264428886860e-01 6.281034364810e-01 6.297485306998e-01 6.313773219661e-01 6.329857034280e-01 6.345797193350e-01 6.361583202167e-01 6.377202208819e-01 6.392662512123e-01 6.407899992062e-01 6.422987083789e-01 6.437918464028e-01 6.452651842632e-01 6.467254283831e-01 6.481604510410e-01 6.495807281298e-01 6.509847936612e-01 6.523655440806e-01 6.537339883320e-01 6.550785650628e-01 6.564062877169e-01 6.577169974612e-01 6.590051754351e-01 6.602781083354e-01 6.615284169802e-01 6.627599183531e-01 6.639763568302e-01 6.651673395852e-01 6.663434335537e-01 6.674987732149e-01 6.686307288702e-01 6.697501759710e-01 6.708444225473e-01 6.719209606669e-01 6.729780162734e-01 6.740108773501e-01 6.750304578139e-01 6.760258364488e-01 6.770024078194e-01 6.779613396966e-01 6.788947794747e-01 6.798141239912e-01 6.807094964540e-01 6.815856653297e-01 6.824436162758e-01 6.832754059396e-01 6.840958376778e-01 6.848889035132e-01 6.856644133666e-01 6.864229732530e-01 6.871546353905e-01 6.878746869526e-01 6.885696374770e-01 6.892424249067e-01 6.899016170795e-01 6.905325823654e-01 6.911531010285e-01 6.917493262473e-01 6.923239830478e-01 6.928848173126e-01 6.934197113197e-01 6.939406282377e-01 6.944407803000e-01 6.949170742088e-01 6.953822272407e-01 6.958214583273e-01 6.962466839069e-01 6.966524937429e-01 6.970344364577e-01 6.974071246312e-01 6.977534500913e-01 6.980861051723e-01 6.984014695166e-01 6.986916769404e-01 6.989756874168e-01 6.992336996074e-01 6.994766731371e-01 6.997080813180e-01 6.999102048542e-01 7.001096268101e-01 7.002834466261e-01 7.004436906156e-01 7.005929665325e-01 7.007139801483e-01 7.008337735247e-01 7.009302155110e-01 7.010105942724e-01 7.010873696833e-01 7.011336607365e-01 7.011798223906e-01 7.012066365584e-01 7.012154730143e-01 7.012241579976e-01 7.012025210138e-01 7.011838146002e-01 7.011468688313e-01 7.010945431645e-01 7.010445052056e-01 7.009626677197e-01 7.008900154038e-01 7.007982865263e-01 7.006914716096e-01 7.005939764916e-01 7.004614798843e-01 7.003444804277e-01 7.002082279431e-01 7.000587030093e-01 6.999217973620e-01 6.997510331986e-01 6.996010269044e-01 6.994307443827e-01 6.992513186090e-01 6.990871340674e-01 6.988888898578e-01 6.987175498651e-01 6.985252435929e-01 6.983286009872e-01 6.981505505392e-01 6.979403896574e-01 6.977604346431e-01 6.975601377223e-01 6.973614365633e-01 6.971818372372e-01 6.969715598547e-01 6.967991682145e-01 6.966050156944e-01 6.964189529196e-01 6.962532623232e-01 6.960622823097e-01 6.959094758268e-01 6.957378879290e-01 6.955805620595e-01 6.954441941283e-01 6.952861015102e-01 6.951712508223e-01 6.950395507732e-01 6.949269395192e-01 6.948356982736e-01 6.947309017298e-01 6.946682434977e-01 6.945949228946e-01 6.945435084821e-01 6.945164884681e-01 6.944796176489e-01 6.944890671522e-01 6.944912685685e-01 6.945182147879e-01 6.945748613637e-01 6.946245457855e-01 6.947227077169e-01 6.948192995965e-01 6.949426673284e-01 6.950985550291e-01 6.952544094060e-01 6.954595147792e-01 6.956692233326e-01 6.959072643854e-01 6.961819895652e-01 6.964610423736e-01 6.967909093124e-01 6.971315778670e-01 6.975021502417e-01 6.979143630511e-01 6.983320795188e-01 6.988065251704e-01 6.992921659114e-01 6.998136339245e-01 7.003798130704e-01 7.009537937145e-01 7.015882465462e-01 7.022373903546e-01 7.029255913383e-01 7.036604758823e-01 7.044072381225e-01 7.052178313658e-01 7.060440024384e-01 7.069137836240e-01 7.078325819039e-01 7.087660921200e-01 7.097654194315e-01 7.107847026186e-01 7.118472442520e-01 7.129622300798e-01 7.140948377103e-01 7.152942928606e-01 7.165160734073e-01 7.177858821801e-01 7.191070113184e-01 7.204486199485e-01 7.218592261302e-01 7.232933216367e-01 7.247764714817e-01 7.263123585963e-01 7.278706621298e-01 7.294981876134e-01 7.311523572443e-01 7.328544528652e-01 7.346118676252e-01 7.363925448037e-01 7.382412779069e-01 7.401190486190e-01 7.420438160847e-01 7.440246688726e-01 7.460294936066e-01 7.481016437782e-01 7.502025279219e-01 7.523507901958e-01 7.545544847444e-01 7.567831458863e-01 7.590762364779e-01 7.613991173038e-01 7.637684875465e-01 7.661919053117e-01 7.686393793330e-01 7.711503589320e-01 7.736900671414e-01 7.762744920689e-01 7.789120047906e-01 7.815714890331e-01 7.842916425425e-01 7.870418488533e-01 7.898315041289e-01 7.926722614811e-01 7.955361955423e-01 7.984555804312e-01 8.014044455389e-01 8.043885377305e-01 8.074217934262e-01 8.104764393511e-01 8.135819999769e-01 8.167140585656e-01 8.198814101081e-01 8.230923337771e-01 8.263215467326e-01 8.295977418472e-01 8.328994117224e-01 8.362304743023e-01 8.396017194003e-01 8.429907629042e-01 8.464195018706e-01 8.498720560778e-01 8.533494434680e-01 8.568617516909e-01 8.603897189804e-01 8.639509323485e-01 8.675347483341e-01 8.711360174715e-01 8.747709219434e-01 8.784165786874e-01 8.820889705941e-01 8.857806379346e-01 8.894856424065e-01 8.932171096738e-01 8.969576490152e-01 9.007185990304e-01 9.044951715723e-01 9.082797967805e-01 9.120858319770e-01 9.158966916774e-01 9.197204374687e-01 9.235570275594e-01 9.273971946286e-01 9.312506784127e-01 9.351072240634e-01 9.389682844493e-01 9.428398681051e-01 9.467079792685e-01 9.505826487875e-01 9.544597198074e-01 9.583313461955e-01 9.622100078822e-01 9.660796987741e-01 9.699508433000e-01 9.738181355346e-01 9.776746144685e-01 9.815320345018e-01 9.853767406219e-01 9.892134710005e-01 9.930450797196e-01 9.968580636502e-01 1.000665491858e+00 1.004457495259e+00 1.008232112731e+00 1.012000588278e+00 1.015740081159e+00 1.019471177417e+00 1.023179646064e+00 1.026863736278e+00 1.030538334738e+00 1.034177626112e+00 1.037800777036e+00 1.041400523214e+00 1.044965971910e+00 1.048515323915e+00 1.052025046262e+00 1.055512925821e+00 1.058970843793e+00 1.062387739646e+00 1.065787094934e+00 1.069137866111e+00 1.072461304044e+00 1.075750851663e+00 1.078989123278e+00 1.082206269254e+00 1.085370033292e+00 1.088497606520e+00 1.091589822716e+00 1.094622902122e+00 1.097631366419e+00 1.100578122400e+00 1.103483624242e+00 1.106348574266e+00 1.109147978879e+00 1.111915250445e+00 1.114619616670e+00 1.117272641758e+00 1.119883858547e+00 1.122420112378e+00 1.124923495148e+00 1.127356868820e+00 1.129730639011e+00 1.132061134867e+00 1.134309221649e+00 1.136517608121e+00 1.138653664970e+00 1.140723153143e+00 1.142745615507e+00 1.144680098177e+00 1.146570107604e+00 1.148383453066e+00 1.150122401820e+00 1.151812392189e+00 1.153408999985e+00 1.154953085683e+00 1.156420393392e+00 1.157805241375e+00 1.159139181844e+00 1.160373770457e+00 1.161551551537e+00 1.162650173010e+00 1.163658813976e+00 1.164614404380e+00 1.165467537266e+00 1.166255199159e+00 1.166963874614e+00 1.167578018926e+00 1.168132548455e+00 1.168584592736e+00 1.168965215458e+00 1.169265671546e+00 1.169466302708e+00 1.169603434328e+00 1.169637267627e+00 1.169593322667e+00 1.169469851704e+00 1.169241053816e+00 1.168947119013e+00 1.168548313994e+00 1.168066574810e+00 1.167504954030e+00 1.166837031463e+00 1.166098645698e+00 1.165258116219e+00 1.164329267519e+00 1.163319470461e+00 1.162203813649e+00 1.161014044437e+00 1.159724905880e+00 1.158343704640e+00 1.156882350658e+00 1.155316877082e+00 1.153671882167e+00 1.151933302991e+00 1.150099585979e+00 1.148186332865e+00 1.146171569537e+00 1.144075909053e+00 1.141889175595e+00 1.139609806740e+00 1.137251384080e+00 1.134796839175e+00 1.132259117227e+00 1.129636501625e+00 1.126921589326e+00 1.124128832961e+00 1.121248448312e+00 1.118284956414e+00 1.115242859311e+00 1.112114844651e+00 1.108909536235e+00 1.105625863674e+00 1.102260391733e+00 1.098822323029e+00 1.095307177566e+00 1.091718473433e+00 1.088059170091e+00 1.084325782666e+00 1.080526366363e+00 1.076660640966e+00 1.072726621555e+00 1.068734282180e+00 1.064674525589e+00 1.060558022633e+00 1.056387220081e+00 1.052154042342e+00 1.047878545641e+00 1.043545872988e+00 1.039166485669e+00 1.034748881994e+00 1.030279364421e+00 1.025781279327e+00 1.021241865786e+00 1.016666564589e+00 1.012073119723e+00 1.007437600379e+00 1.002792419161e+00 9.981234503585e-01 9.934329095336e-01 9.887452764446e-01 9.840323272234e-01 9.793286941122e-01 9.746221723566e-01 9.699113000920e-01 9.652263058025e-01 9.605359719390e-01 9.558745023950e-01 9.512358235222e-01 9.466104020779e-01 9.420386057059e-01 9.374828656241e-01 9.329793868783e-01 9.285254525593e-01 9.241072646657e-01 9.197678330218e-01 9.154709686396e-01 9.112486919987e-01 9.071057600290e-01 9.030227017669e-01 8.990442093886e-01 8.951372658003e-01 8.913301070253e-01 8.876286936345e-01 8.840126287705e-01 8.805277699070e-01 8.771409093068e-01 8.738786055301e-01 8.707498872792e-01 8.677321975759e-01 8.648697379690e-01 8.621313664297e-01 8.595396568353e-01 8.571060875231e-01 8.548050207398e-01 8.526812741580e-01 8.507032153138e-01 8.488907087006e-01 8.472555567525e-01 8.457735525631e-01 8.444833863261e-01 8.433552168580e-01 8.424071812181e-01 8.416487639463e-01 8.410543672309e-01 8.406594693875e-01 8.404377425842e-01 8.404023500669e-01 8.405601992587e-01 8.408891403355e-01 8.414172981141e-01 8.421177619035e-01 8.430024463374e-01 8.440747757298e-01 8.453130967778e-01 8.467433524679e-01 8.483361446233e-01 8.501036824497e-01 8.520442173382e-01 8.541378299904e-01 8.564059683824e-01 8.588171981783e-01 8.613855654565e-01 8.641043470602e-01 8.669525473756e-01 8.699520624251e-01 8.730687954952e-01 8.763167267957e-01 8.796866560167e-01 8.831571888971e-01 8.867495711609e-01 8.904261759592e-01 8.942021170726e-01 8.980667996910e-01 9.019972809384e-01 9.060173188438e-01 9.100855201987e-01 9.142175209767e-01 9.184040380730e-01 9.226182755016e-01 9.268837505825e-01 9.311627132034e-01 9.354655595480e-01 9.397865508311e-01 9.440960125626e-01 9.484202383259e-01 9.527191901254e-01 9.570051072589e-01 9.612697938449e-01 9.654881198616e-01 9.696803070640e-01 9.738130026051e-01 9.778899454379e-01 9.819129458465e-01 9.858493882647e-01 9.897240038670e-01 9.935037607782e-01 9.971915116187e-01 1.000789979932e+00 1.004268447058e+00 1.007646781660e+00 1.010900087038e+00 1.014025427549e+00 1.017026547294e+00 1.019877694048e+00 1.022593436833e+00 1.025154975440e+00 1.027557878978e+00 1.029802799868e+00 1.031872118862e+00 1.033774111085e+00 1.035491644891e+00 1.037025439511e+00 1.038370526694e+00 1.039515996087e+00 1.040465550158e+00 1.041204677485e+00 1.041737303284e+00 1.042052989943e+00 1.042148271496e+00 1.042024295017e+00 1.041663052326e+00 1.041079972473e+00 1.040254528717e+00 1.039186146205e+00 1.037883855781e+00 1.036320183677e+00 1.034517984246e+00 1.032455656104e+00 1.030132639328e+00 1.027562370779e+00 1.024711420006e+00 1.021611710056e+00 1.018237132846e+00 1.014584974360e+00 1.010679649641e+00 1.006481785757e+00 1.002021186629e+00 9.972863236754e-01 9.922598683784e-01 9.869786432620e-01 9.813992298673e-01 9.755531083162e-01 9.694341695848e-01 9.630211320538e-01 9.563557945224e-01 9.493985879148e-01 9.421737186593e-01 9.346916136905e-01 9.269204486072e-01 9.189072651576e-01 9.106214187055e-01 9.020789947627e-01 8.932976105311e-01 8.842517728142e-01 8.749841385937e-01 8.654754436759e-01 8.557370785861e-01 8.457971953758e-01 8.356302799764e-01 8.252798916867e-01 8.147379232513e-01 8.040158928977e-01 7.931453936837e-01 7.821132737811e-01 7.709577487317e-01 7.596864784138e-01 7.483129104691e-01 7.368739692335e-01 7.253696593917e-01 7.138404368704e-01 7.023028517862e-01 6.907824607684e-01 6.793168667866e-01 6.679253776245e-01 6.566519565033e-01 6.455254096877e-01 6.345852880383e-01 6.238719469244e-01 6.134227314355e-01 6.032899369409e-01 5.935082891430e-01 5.841333319492e-01 5.752105950395e-01 5.667863947521e-01 5.589191400823e-01 5.516459460242e-01 5.450284728992e-01 5.391047702763e-01 5.339222809878e-01 5.295268097493e-01 5.259425726802e-01 5.232174549355e-01 5.213649934308e-01 5.204071522543e-01 5.203620162800e-01 5.212209841232e-01 5.229942501667e-01 5.256564888729e-01 5.291934972389e-01 5.335849904777e-01 5.387775752226e-01 5.447561225977e-01 5.514550333419e-01 5.588335808706e-01 5.668449841709e-01 5.754138511795e-01 5.845096175270e-01 5.940503364175e-01 6.039854345457e-01 6.142645054253e-01 6.248070374308e-01 6.355802596156e-01 6.465070198642e-01 6.575381538637e-01 6.686303150137e-01 6.797086818225e-01 6.907469984995e-01 7.016797779521e-01 7.124616303190e-01 7.230600483186e-01 7.334112044177e-01 7.434938778265e-01 7.532576352949e-01 7.626654299390e-01 7.716896218965e-01 7.802834804028e-01 7.884333870336e-01 7.960928208682e-01 8.032434386079e-01 8.098636779631e-01 8.159165957930e-01 8.214004387728e-01 8.262795080282e-01 8.305471262595e-01 8.341917537730e-01 8.371896663927e-01 8.395514659501e-01 8.412514994499e-01 8.422981093616e-01 8.426957384553e-01 8.424272546454e-01 8.415254350634e-01 8.399763796088e-01 8.378028899360e-01 8.350274995520e-01 8.316467834983e-01 8.277133419481e-01 8.232303474970e-01 8.182358148953e-01 8.127739470251e-01 8.068590750948e-01 8.005601381812e-01 7.939044971386e-01 7.869435732410e-01 7.797473873090e-01 7.723449557972e-01 7.648265615975e-01 7.572373938449e-01 7.496459445628e-01 7.421372719472e-01 7.347590975293e-01 7.276073123766e-01 7.207427107224e-01 7.142408007758e-01 7.081837022920e-01 7.026238499632e-01 6.976490389085e-01 6.933072751442e-01 6.896581816958e-01 6.867596062507e-01 6.846377775926e-01 6.833443765762e-01 6.828838086270e-01 6.832767574685e-01 6.845284517906e-01 6.866127506483e-01 6.895320950219e-01 6.932339221102e-01 6.976888560631e-01 7.028538582801e-01 7.086518915643e-01 7.150470251398e-01 7.219502873978e-01 7.292997418501e-01 7.370287780657e-01 7.450422811569e-01 7.532898698521e-01 7.616779550027e-01 7.701412805074e-01 7.786140634221e-01 7.870134555868e-01 7.952957028373e-01 8.033822026443e-01 8.112270149217e-01 8.187800295524e-01 8.259816052349e-01 8.328110320364e-01 8.392089008095e-01 8.451608997641e-01 8.506346339174e-01 8.555969356334e-01 8.600586822966e-01 8.639779708904e-01 8.673656571670e-01 8.702207310276e-01 8.725237618498e-01 8.743134891203e-01 8.755712812211e-01 8.763225358327e-01 8.765928607999e-01 8.763760596625e-01 8.757265616984e-01 8.746444848547e-01 8.731659565360e-01 8.713266293855e-01 8.691340602612e-01 8.666452339495e-01 8.638695746859e-01 8.608452645075e-01 8.576106448953e-01 8.541728355832e-01 8.505900558174e-01 8.468596236183e-01 8.430231893679e-01 8.391097224772e-01 8.351121935748e-01 8.310865093945e-01 8.270199760375e-01 8.229357085079e-01 8.188621333656e-01 8.147740189984e-01 8.107169715603e-01 8.066737123682e-01 8.026543338905e-01 7.986781557425e-01 7.947219093082e-01 7.908195332919e-01 7.869557877675e-01 7.831403738976e-01 7.793947603050e-01 7.757001408307e-01 7.721001046821e-01 7.685864744053e-01 7.651827401700e-01 7.619248457415e-01 7.588090131913e-01 7.558993721521e-01 7.532043430298e-01 7.507688395377e-01 7.486515203428e-01 7.468672322389e-01 7.454988318120e-01 7.445787375330e-01 7.441629931147e-01 7.443231535257e-01 7.450845156860e-01 7.465312213719e-01 7.486922536208e-01 7.516151514060e-01 7.553504260219e-01 7.599016382884e-01 7.653164087564e-01 7.715802710228e-01 7.786974708346e-01 7.866581583548e-01 7.954095639280e-01 8.049326746047e-01 8.151468498631e-01 8.259913100806e-01 8.373893908036e-01 8.492244683030e-01 8.614243153316e-01 8.738521628907e-01 8.864034441018e-01 8.989666101024e-01 9.113975815166e-01 9.236032558741e-01 9.354458174763e-01 9.468191126411e-01 9.576280342661e-01 9.677553999930e-01 9.771416646507e-01 9.856968311319e-01 9.933699044188e-01 1.000132170531e+00 1.005939136757e+00 1.010812665988e+00 1.014749831193e+00 1.017792464486e+00 1.020005786426e+00 1.021437749459e+00 1.022206086620e+00 1.022393042915e+00 1.022120923778e+00 1.021520682382e+00 1.020695690566e+00 1.019797251010e+00 1.018922021849e+00 1.018180642227e+00 1.017674996155e+00 1.017446410041e+00 1.017564078463e+00 1.018019015486e+00 1.018800734865e+00 1.019874167679e+00 1.021137394562e+00 1.022521237336e+00 1.023885943873e+00 1.025102630208e+00 1.026048918534e+00 1.026558446604e+00 1.026535158544e+00 1.025851198910e+00 1.024422094932e+00 1.022212837610e+00 1.019179342026e+00 1.015374725340e+00 1.010852670199e+00 1.005726980512e+00 1.000169764977e+00 9.943515803413e-01 9.885212982448e-01 9.829102315122e-01 9.777729093849e-01 9.733738392669e-01 9.699111257672e-01 9.676010432328e-01 9.665617590411e-01 9.668648820529e-01 9.685274150184e-01 9.714468577124e-01 9.755074772371e-01 9.804822765539e-01 9.861140556558e-01 9.921276716119e-01 9.981822567424e-01 1.003999799370e+00 1.009267453840e+00 1.013727713415e+00 1.017184971621e+00 1.019441657137e+00 1.020426871313e+00 1.020077653378e+00 1.018401353817e+00 1.015486752592e+00 1.011410243539e+00 1.006339446580e+00 1.000422519257e+00 9.938211285708e-01 9.867175590433e-01 9.792201009891e-01 9.714627420807e-01 9.635045414459e-01 9.553684569375e-01 9.470735161869e-01 9.385554907879e-01 9.297883438524e-01 9.207139441225e-01 9.112825571174e-01 9.015165747113e-01 8.914246498249e-01 8.811224682544e-01 8.707521802780e-01 8.605024001502e-01 8.506453226354e-01 8.414170439713e-01 8.331119883109e-01 8.259672602332e-01 8.201637428775e-01 8.158446074717e-01 8.130137321397e-01 8.116362294874e-01 8.115686936045e-01 8.126090354511e-01 8.145628839601e-01 8.171886811814e-01 8.203427790650e-01 8.239076568333e-01 8.278472733541e-01 8.322505110914e-01 8.372109440693e-01 8.429339347047e-01 8.496009157992e-01 8.573663493375e-01 8.663579643260e-01 8.765617977900e-01 8.879070270587e-01 9.001924165475e-01 9.131261540874e-01 9.263950467290e-01 9.396098213790e-01 9.524514564692e-01 9.646100162748e-01 9.758370988050e-01 9.859961231730e-01 9.949621209739e-01 1.002717644408e+00 1.009257431580e+00 1.014584102450e+00 1.018752337222e+00 1.021751182030e+00 1.023622017321e+00 1.024393452513e+00 1.024092346029e+00 1.022833346470e+00 1.020700033912e+00 1.017855113255e+00 1.014460256329e+00 1.010639463777e+00 1.006526669896e+00 9.991398809949e-01 9.870215812215e-01 9.780702958927e-01 9.771106451641e-01 9.811926340850e-01 9.824202653386e-01 9.753150754898e-01 9.617692052818e-01 9.494576093119e-01 9.448729891473e-01 9.471723424679e-01 9.491504220619e-01 9.442795727296e-01 9.328083208405e-01 9.217180828097e-01 9.184568075327e-01 9.237983375514e-01 9.311313023565e-01 9.329091061672e-01 9.275314527124e-01 9.206409704467e-01 9.198785690845e-01 9.274946092298e-01 9.380879805310e-01 9.439041765405e-01 9.419993159221e-01 9.367256673759e-01 9.357011100312e-01 9.425635145925e-01 9.533894229808e-01 9.605472092326e-01 9.598679877444e-01 9.542703802664e-01 9.510288580452e-01 9.549363734807e-01 9.636520101338e-01 9.700052532469e-01 9.688397905002e-01 9.616812445933e-01 9.552987167106e-01 9.554521169117e-01 9.614125153211e-01 9.668126871265e-01 9.659323673240e-01 9.591657869016e-01 9.527091463688e-01 9.527668968482e-01 9.594529870272e-01 9.665677932239e-01 9.675616318577e-01 9.618029616754e-01 9.555360835229e-01 9.565932832562e-01 9.672350613748e-01 9.820675388732e-01 9.930779763685e-01 9.964976242356e-01 9.946364762429e-01 9.154083572277e-01 8.806808757719e-01 8.515454312626e-01 8.439884980652e-01 8.729588734177e-01 9.234514682161e-01 9.574139081072e-01 9.472596391098e-01 9.030739677304e-01 8.725796002465e-01 8.951117100486e-01 9.469219118380e-01 9.694215535886e-01 9.371320213185e-01 8.860758892598e-01 8.831237115495e-01 9.398683847422e-01 9.917893839789e-01 9.822758222882e-01 9.215318487599e-01 8.811912592664e-01 9.144585218482e-01 9.769140033114e-01 9.890223036692e-01 9.293018293400e-01 8.589273883338e-01 8.678539233817e-01 9.506824204748e-01 1.011871917429e+00 9.880011807108e-01 9.000897950067e-01 8.398243718556e-01 8.755741067640e-01 9.544650822196e-01 9.850228231206e-01 9.408945200508e-01 8.750750092326e-01 8.691516273021e-01 9.302145362153e-01 9.823807371982e-01 9.669556166446e-01 8.948598665299e-01 8.386138192917e-01 8.624198803040e-01 9.367061309449e-01 9.829839561096e-01 9.622692272075e-01 8.986230431859e-01 8.561876612569e-01 8.735045779832e-01 9.162259136007e-01 9.277190833299e-01 8.938013646299e-01 8.538661684673e-01 8.586751865879e-01 9.027764553643e-01 9.288242009415e-01 8.967574984918e-01 8.248514639174e-01 7.813891203779e-01 8.119256996888e-01 8.725605371120e-01 8.925252802610e-01 8.528929795869e-01 7.988138398697e-01 7.926262969125e-01 8.314069542996e-01 8.535771216983e-01 8.264254049144e-01 7.876098333881e-01 8.067289470312e-01 8.835835828751e-01 9.405683708967e-01 9.197658110229e-01 8.379967317448e-01 7.846270776212e-01 8.324011864900e-01 9.298031732143e-01 9.823387108058e-01 9.575448851326e-01 8.964745716486e-01 8.689692809968e-01 8.927387587036e-01 9.197322484491e-01 9.158876977762e-01 9.051122139151e-01 9.310316739699e-01 9.848227243382e-01 1.008674131007e+00 9.674238683589e-01 8.951489788984e-01 8.793511285171e-01 9.561584452908e-01 1.051030088486e+00 1.077946757931e+00 1.016814981583e+00 9.209709294854e-01 8.763889966059e-01 9.073409722511e-01 9.500335491812e-01 9.475781215183e-01 9.053770703978e-01 8.700023778036e-01 8.669374827646e-01 8.681692228017e-01 8.408499497131e-01 8.021042785154e-01 8.082872576537e-01 8.733587548140e-01 9.357521326291e-01 9.807509185919e-01
```
