## Supplementary Data 1 for "Heart cockle shells transmit sunlight to photosymbiotic algae using bundled fiber optic cables and condensing lenses": overallwindows-small_400nm_XZ_1B.txt (part 9 of 12)

```
 9.513675335012e-01 9.483970048451e-01 9.468535244250e-01 9.454092885070e-01 9.425918096702e-01 9.388315969838e-01 9.358680996425e-01 9.343243190915e-01 9.328117073172e-01 9.298751492394e-01 9.260478965778e-01 9.231154456298e-01 9.215974296729e-01 9.200009839164e-01 9.169417202739e-01 9.130895052028e-01 9.102162048750e-01 9.087072708345e-01 9.070251957360e-01 9.038636106728e-01 8.999749233965e-01 8.971383728746e-01 8.956532625321e-01 8.938851838401e-01 8.905687834992e-01 8.866133757417e-01 8.838352818537e-01 8.823721739501e-01 8.804910250057e-01 8.770471960551e-01 8.730847754486e-01 8.703609996191e-01 8.688814381248e-01 8.668991416536e-01 8.633766315981e-01 8.594481445166e-01 8.568335786956e-01 8.553774380998e-01 8.532551324847e-01 8.495744181720e-01 8.456583132251e-01 8.431681054717e-01 8.417253994989e-01 8.394432949414e-01 8.355854839215e-01 8.316010827126e-01 8.291070350754e-01 8.276173176440e-01 8.252280372021e-01 8.212917293470e-01 8.173171490700e-01 8.148440350699e-01 8.132756792454e-01 8.107793086445e-01 8.068969712852e-01 8.031335441523e-01 8.007859596704e-01 7.991282761783e-01 7.964893112749e-01 7.926184500573e-01 7.890114662794e-01 7.867821345928e-01 7.850585453650e-01 7.822333350071e-01 7.782446192450e-01 7.746546872317e-01 7.724351368142e-01 7.706176190117e-01 7.676741309463e-01 7.636045181650e-01 7.599170869487e-01 7.575635960725e-01 7.556534087199e-01 7.526918807670e-01 7.486306293902e-01 7.448935619128e-01 7.424002425687e-01 7.403750395935e-01 7.374758673681e-01 7.335771489048e-01 7.298658967127e-01 7.272329381704e-01 7.251107354174e-01 7.222944324300e-01 7.185702218526e-01 7.149423931566e-01 7.122215666334e-01 7.099899187592e-01 7.072441071909e-01 7.037180813783e-01 7.001653158225e-01 6.973401260643e-01 6.950120104265e-01 6.923157732761e-01 6.889245709508e-01 6.854268136552e-01 6.825015922997e-01 6.800516090862e-01 6.773959441376e-01 6.741500273233e-01 6.706828342457e-01 6.676230206729e-01 6.650498179875e-01 6.624232981566e-01 6.593056932328e-01 6.558929017669e-01 6.527168101753e-01 6.499858466944e-01 6.473715312805e-01 6.444181048295e-01 6.410987689177e-01 6.378295544887e-01 6.349382265581e-01 6.322819954215e-01 6.294616358094e-01 6.262951850327e-01 6.230017776959e-01 6.199419116408e-01 6.171978303143e-01 6.144738429695e-01 6.114653087359e-01 6.082161781456e-01 6.050407087501e-01 6.021526694472e-01 5.994337406429e-01 5.965736477397e-01 5.934297735290e-01 5.902054806220e-01 5.871929780452e-01 5.844143963137e-01 5.816235644144e-01 5.786156607553e-01 5.754391625448e-01 5.723405102727e-01 5.694656329423e-01 5.666873475568e-01 5.637843500697e-01 5.607244978748e-01 5.576534217331e-01 5.547081278786e-01 5.518815959540e-01 5.490463001350e-01 5.461166232844e-01 5.431434317666e-01 5.402160687538e-01 5.373557932035e-01 5.345343707706e-01 5.317163296979e-01 5.288703677161e-01 5.260042650983e-01 5.231559805083e-01 5.203481102605e-01 5.175859467188e-01 5.148409147905e-01 5.120637295150e-01 5.092594096550e-01 5.064893043174e-01 5.037782940099e-01 5.010908632667e-01 4.983819557171e-01 4.956529787113e-01 4.929452316790e-01 4.902937762874e-01 4.876691183885e-01 4.850255905237e-01 4.823756242254e-01 4.797578135659e-01 4.771768734496e-01 4.746181269033e-01 4.720614499500e-01 4.695081971495e-01 4.669827067022e-01 4.644882090102e-01 4.620075807541e-01 4.595408064670e-01 4.570951682251e-01 4.546728154099e-01 4.522684753934e-01 4.498877824912e-01 4.475243005797e-01 4.451859124169e-01 4.428756760468e-01 4.405905584542e-01 4.383277439106e-01 4.360866002891e-01 4.338650415736e-01 4.316719543849e-01 4.295186535487e-01 4.273959335648e-01 4.252883162511e-01 4.232001374366e-01 4.211434913011e-01 4.191243522790e-01 4.171378263960e-01 4.151720312600e-01 4.132318004536e-01 4.113301879549e-01 4.094597911406e-01 4.076128915163e-01 4.057974448732e-01 4.040211680276e-01 4.022832355648e-01 4.005725000657e-01 3.988879225734e-01 3.972412173170e-01 3.956407305326e-01 3.940753245185e-01 3.925344360939e-01 3.910315901426e-01 3.895735938056e-01 3.881596522462e-01 3.867782603658e-01 3.854270223231e-01 3.841223705313e-01 3.828637771066e-01 3.816449807647e-01 3.804597711598e-01 3.793169642904e-01 3.782232291291e-01 3.771715515113e-01 3.761573945254e-01 3.751833828090e-01 3.742535884998e-01 3.733734867776e-01 3.725374650990e-01 3.717398607142e-01 3.709842289019e-01 3.702738847417e-01 3.696147301202e-01 3.690016862572e-01 3.684294737159e-01 3.678977237625e-01 3.674169150080e-01 3.669863408569e-01 3.665974994026e-01 3.662540503357e-01 3.659576565462e-01 3.657074336712e-01 3.655065694096e-01 3.653499447849e-01 3.652347802348e-01 3.651711175527e-01 3.651506478703e-01 3.651765597864e-01 3.652513791261e-01 3.653674206841e-01 3.655285470060e-01 3.657361216830e-01 3.659890329358e-01 3.662889582971e-01 3.666328191951e-01 3.670166353480e-01 3.674471017552e-01 3.679243035304e-01 3.684432764093e-01 3.690074156606e-01 3.696141478039e-01 3.702602110424e-01 3.709526167676e-01 3.716835288042e-01 3.724564638896e-01 3.732746271703e-01 3.741284358015e-01 3.750217205067e-01 3.759578531511e-01 3.769289491571e-01 3.779420972785e-01 3.789914568432e-01 3.800754629058e-01 3.812003614724e-01 3.823588106897e-01 3.835510946997e-01 3.847820082592e-01 3.860458209727e-01 3.873427649799e-01 3.886756637751e-01 3.900378363831e-01 3.914336133891e-01 3.928622467186e-01 3.943163128105e-01 3.958031990146e-01 3.973225801394e-01 3.988672458677e-01 4.004429884484e-01 4.020452888632e-01 4.036707270749e-01 4.053282660512e-01 4.070091840072e-01 4.087138876351e-01 4.104456309004e-01 4.121984512171e-01 4.139749292007e-01 4.157757101721e-01 4.175967464573e-01 4.194409237173e-01 4.213062845794e-01 4.231892150965e-01 4.250926839468e-01 4.270162587409e-01 4.289556225690e-01 4.309156537237e-01 4.328909096644e-01 4.348822276125e-01 4.368918668357e-01 4.389140005108e-01 4.409527633137e-01 4.430058858220e-01 4.450696600653e-01 4.471495333486e-01 4.492412828024e-01 4.513430723689e-01 4.534591438770e-01 4.555832628153e-01 4.577184239603e-01 4.598659449087e-01 4.620189694780e-01 4.641818900381e-01 4.663558213404e-01 4.685329667702e-01 4.707198326742e-01 4.729137497409e-01 4.751109026240e-01 4.773175871948e-01 4.795275676884e-01 4.817407169327e-01 4.839625460733e-01 4.861853083051e-01 4.884117927603e-01 4.906421665818e-01 4.928738641062e-01 4.951079632870e-01 4.973445317842e-01 4.995813967692e-01 5.018202695788e-01 5.040563729482e-01 5.062947325333e-01 5.085329017625e-01 5.107697822770e-01 5.130065920420e-01 5.152406997360e-01 5.174714432760e-01 5.197010874614e-01 5.219287100461e-01 5.241530983922e-01 5.263751816048e-01 5.285926518486e-01 5.308051146158e-01 5.330144934100e-01 5.352167786214e-01 5.374166721738e-01 5.396115472417e-01 5.417965650698e-01 5.439771287641e-01 5.461513063459e-01 5.483185939446e-01 5.504801532002e-01 5.526321106032e-01 5.547758217151e-01 5.569116712995e-01 5.590377043429e-01 5.611571871533e-01 5.632670168974e-01 5.653669169800e-01 5.674586820450e-01 5.695396878305e-01 5.716102631934e-01 5.736719881814e-01 5.757205080125e-01 5.777619157703e-01 5.797914228652e-01 5.818087242716e-01 5.838134051154e-01 5.858049235446e-01 5.877860086270e-01 5.897582396672e-01 5.917161709249e-01 5.936594854684e-01 5.955865876793e-01 5.975004539973e-01 5.994046340183e-01 6.012960023470e-01 6.031699849951e-01 6.050284679516e-01 6.068693384892e-01 6.086985035584e-01 6.105177623030e-01 6.123189551872e-01 6.141030606058e-01 6.158676929724e-01 6.176181338919e-01 6.193570467388e-01 6.210800737514e-01 6.227870365772e-01 6.244733789337e-01 6.261427954894e-01 6.278000984154e-01 6.294394311112e-01 6.310628476886e-01 6.326682653783e-01 6.342511930160e-01 6.358234705003e-01 6.373769785117e-01 6.389120332415e-01 6.404315682352e-01 6.419275802976e-01 6.434086497551e-01 6.448728346464e-01 6.463186094066e-01 6.477476456039e-01 6.491526769328e-01 6.505415879698e-01 6.519130624471e-01 6.532642550819e-01 6.546012003993e-01 6.559120053993e-01 6.572057517598e-01 6.584838413992e-01 6.597376758532e-01 6.609766449661e-01 6.621926351158e-01 6.633900082610e-01 6.645703881312e-01 6.657257704612e-01 6.668663604260e-01 6.679844649844e-01 6.690819190239e-01 6.701635520332e-01 6.712186886566e-01 6.722613469421e-01 6.732797554390e-01 6.742756029300e-01 6.752591914150e-01 6.762148367177e-01 6.771547249206e-01 6.780749079207e-01 6.789694266436e-01 6.798522677557e-01 6.807086706132e-01 6.815478589087e-01 6.823690813074e-01 6.831626926600e-01 6.839461111717e-01 6.847037413218e-01 6.854418554109e-01 6.861628988876e-01 6.868571287842e-01 6.875407302243e-01 6.881974553339e-01 6.888365188893e-01 6.894608450821e-01 6.900562000609e-01 6.906418454075e-01 6.912033253568e-01 6.917427320079e-01 6.922697458898e-01 6.927692019326e-01 6.932587051278e-01 6.937252824512e-01 6.941699442445e-01 6.946037506462e-01 6.950110657466e-01 6.954059293316e-01 6.957817508460e-01 6.961340248275e-01 6.964770434452e-01 6.967953583502e-01 6.970997817008e-01 6.973885198838e-01 6.976535959570e-01 6.979114607756e-01 6.981445305703e-01 6.983638374544e-01 6.985697102528e-01 6.987511194025e-01 6.989290503908e-01 6.990810306766e-01 6.992212984850e-01 6.993515934978e-01 6.994553769272e-01 6.995580399273e-01 6.996379670054e-01 6.997047124493e-01 6.997649692148e-01 6.997978342392e-01 6.998325167681e-01 6.998467588666e-01 6.998467565341e-01 6.998466281704e-01 6.998173550565e-01 6.997912120090e-01 6.997494009339e-01 6.996920418385e-01 6.996374496939e-01 6.995539795633e-01 6.994794021446e-01 6.993879036595e-01 6.992834692851e-01 6.991864063983e-01 6.990592982949e-01 6.989463686710e-01 6.988162561802e-01 6.986750042731e-01 6.985469084271e-01 6.983869710963e-01 6.982463609687e-01 6.980901842874e-01 6.979251909750e-01 6.977758108901e-01 6.975970251249e-01 6.974420934556e-01 6.972718356865e-01 6.970961759109e-01 6.969397643273e-01 6.967544482388e-01 6.965986536785e-01 6.964279036981e-01 6.962554296657e-01 6.961082892317e-01 6.959301821099e-01 6.957885868583e-01 6.956315055148e-01 6.954797589373e-01 6.953520176988e-01 6.951991329585e-01 6.950880068866e-01 6.949599229562e-01 6.948441746956e-01 6.947550587062e-01 6.946440103285e-01 6.945767476292e-01 6.944961429146e-01 6.944333785358e-01 6.943966312756e-01 6.943438645999e-01 6.943392080793e-01 6.943229635344e-01 6.943296428387e-01 6.943649061806e-01 6.943893881915e-01 6.944621675153e-01 6.945289411690e-01 6.946226328594e-01 6.947462295980e-01 6.948648376159e-01 6.950344083214e-01 6.952020482115e-01 6.953992380020e-01 6.956306039750e-01 6.958612132660e-01 6.961443475816e-01 6.964303661448e-01 6.967486735438e-01 6.971046709678e-01 6.974642308208e-01 6.978778816046e-01 6.983018137231e-01 6.987576487417e-01 6.992563655897e-01 6.997617396460e-01 7.003227922997e-01 7.009000872725e-01 7.015102806625e-01 7.021661807778e-01 7.028331325128e-01 7.035591359866e-01 7.043010814627e-01 7.050823433624e-01 7.059121792354e-01 7.067539247421e-01 7.076588190543e-01 7.085825999558e-01 7.095472049737e-01 7.105621289423e-01 7.115920075517e-01 7.126873647495e-01 7.138043423610e-01 7.149642675442e-01 7.161773760201e-01 7.174071453274e-01 7.187031150287e-01 7.200235305507e-01 7.213880986286e-01 7.228065672975e-01 7.242450177653e-01 7.257496174985e-01 7.272801052113e-01 7.288576982333e-01 7.304880130330e-01 7.321412988446e-01 7.338610421157e-01 7.356069385834e-01 7.374008141082e-01 7.392476688889e-01 7.411180761455e-01 7.430548099730e-01 7.450191733649e-01 7.470310770256e-01 7.490966177164e-01 7.511846407408e-01 7.533388250403e-01 7.555218998170e-01 7.577483081207e-01 7.600308022903e-01 7.623359740053e-01 7.647026210319e-01 7.671004141378e-01 7.695400439340e-01 7.720332154690e-01 7.745491535426e-01 7.771241777220e-01 7.797290654141e-01 7.823746877705e-01 7.850708896465e-01 7.877903732599e-01 7.905647891986e-01 7.933687473044e-01 7.962105516752e-01 7.991000962203e-01 8.020105072119e-01 8.049730326083e-01 8.079641967254e-01 8.109883712815e-01 8.140591606773e-01 8.171486199955e-01 8.202861045501e-01 8.234490389698e-01 8.266423890303e-01 8.298780401035e-01 8.331303807628e-01 8.364256799482e-01 8.397444175903e-01 8.430902824235e-01 8.464724493398e-01 8.498699339824e-01 8.533047044034e-01 8.567613561774e-01 8.602384597276e-01 8.637485198302e-01 8.672732296019e-01 8.708258464479e-01 8.744000498983e-01 8.779884198781e-01 8.816059480276e-01 8.852346807546e-01 8.888840176313e-01 8.925524664998e-01 8.962301580921e-01 8.999323039318e-01 9.036405657085e-01 9.073652478141e-01 9.111038204550e-01 9.148480112117e-01 9.186091736428e-01 9.223746444590e-01 9.261488660809e-01 9.299343772600e-01 9.337189277737e-01 9.375152554612e-01 9.413119593240e-01 9.451099623550e-01 9.489153805995e-01 9.527156686702e-01 9.565201396622e-01 9.603220484209e-01 9.641186652075e-01 9.679192172605e-01 9.717077490008e-01 9.754926513423e-01 9.792749579148e-01 9.830420103264e-01 9.868082621264e-01 9.905592221393e-01 9.942996536063e-01 9.980322006686e-01 1.001742982114e+00 1.005448983643e+00 1.009133434154e+00 1.012800379393e+00 1.016457096633e+00 1.020084325377e+00 1.023699106666e+00 1.027291393172e+00 1.030856665133e+00 1.034409310482e+00 1.037924431423e+00 1.041422492290e+00 1.044892956733e+00 1.048326952642e+00 1.051746914687e+00 1.055122573075e+00 1.058474625353e+00 1.061796094601e+00 1.065073330929e+00 1.068329896249e+00 1.071538011648e+00 1.074715116507e+00 1.077858341212e+00 1.080950150560e+00 1.084017625416e+00 1.087030393632e+00 1.090005835725e+00 1.092943488687e+00 1.095820138084e+00 1.098670437532e+00 1.101457922580e+00 1.104204059585e+00 1.106908469286e+00 1.109544534224e+00 1.112150412835e+00 1.114688815944e+00 1.117177192412e+00 1.119620728507e+00 1.121990014137e+00 1.124323283326e+00 1.126586123976e+00 1.128789638949e+00 1.130947634863e+00 1.133023967340e+00 1.135060831902e+00 1.137022176253e+00 1.138917592412e+00 1.140765123671e+00 1.142523850259e+00 1.144237355665e+00 1.145873822205e+00 1.147436555409e+00 1.148949748495e+00 1.150368779842e+00 1.151737446202e+00 1.153026577843e+00 1.154234420859e+00 1.155389961640e+00 1.156447936076e+00 1.157447968795e+00 1.158368332432e+00 1.159201891644e+00 1.159978913521e+00 1.160656537019e+00 1.161269500323e+00 1.161803123788e+00 1.162242779938e+00 1.162624334917e+00 1.162902051149e+00 1.163110794988e+00 1.163239006148e+00 1.163269689060e+00 1.163237692067e+00 1.163102555623e+00 1.162892172730e+00 1.162601123791e+00 1.162208889799e+00 1.161750592384e+00 1.161189879841e+00 1.160548452835e+00 1.159827231437e+00 1.159002300647e+00 1.158107573654e+00 1.157112620871e+00 1.156032576608e+00 1.154873335711e+00 1.153608749758e+00 1.152273253521e+00 1.150839640057e+00 1.149316599967e+00 1.147714451502e+00 1.146011753766e+00 1.144231114127e+00 1.142359095596e+00 1.140395347825e+00 1.138354902847e+00 1.136215682114e+00 1.133997405742e+00 1.131692219425e+00 1.129294957520e+00 1.126822079755e+00 1.124255627212e+00 1.121610318137e+00 1.118882268760e+00 1.116067440683e+00 1.113176918302e+00 1.110202278323e+00 1.107147551325e+00 1.104017122107e+00 1.100804291696e+00 1.097517793305e+00 1.094156368065e+00 1.090719596365e+00 1.087211714408e+00 1.083632604399e+00 1.079982458914e+00 1.076267054790e+00 1.072482297957e+00 1.068634704247e+00 1.064725556655e+00 1.060749754704e+00 1.056723208295e+00 1.052633696912e+00 1.048490909643e+00 1.044301480733e+00 1.040053796863e+00 1.035766743027e+00 1.031428967586e+00 1.027049568976e+00 1.022637071270e+00 1.018175949119e+00 1.013694192792e+00 1.009174932643e+00 1.004625468143e+00 1.000063776543e+00 9.954657521765e-01 9.908637380634e-01 9.862438370233e-01 9.816071170392e-01 9.769793841374e-01 9.723319892040e-01 9.676997489547e-01 9.630698187162e-01 9.584423316445e-01 9.538472944924e-01 9.492515721512e-01 9.446923273631e-01 9.401599577706e-01 9.356493683646e-01 9.311962854792e-01 9.267659227541e-01 9.223953921064e-01 9.180769895253e-01 9.138034880178e-01 9.096147331404e-01 9.054738466993e-01 9.014161338284e-01 8.974411780696e-01 8.935324784479e-01 8.897360663703e-01 8.860146211890e-01 8.824003972837e-01 8.788979149161e-01 8.754869086674e-01 8.722136018341e-01 8.690427626990e-01 8.660038995402e-01 8.631021615361e-01 8.603159778666e-01 8.576921362797e-01 8.551953741192e-01 8.528518313742e-01 8.506697806157e-01 8.486258065145e-01 8.467632409666e-01 8.450496912513e-01 8.435066280504e-01 8.421437017060e-01 8.409352264535e-01 8.399234440408e-01 8.390749449579e-01 8.384094945504e-01 8.379353119161e-01 8.376285597727e-01 8.375235027052e-01 8.375903268904e-01 8.378460442376e-01 8.382945115165e-01 8.389119638386e-01 8.397306801405e-01 8.407201468862e-01 8.418952123127e-01 8.432570522399e-01 8.447838542791e-01 8.465013641904e-01 8.483780350612e-01 8.504289901844e-01 8.526498959686e-01 8.550215118591e-01 8.575657433187e-01 8.602498151553e-01 8.630903456842e-01 8.660758400714e-01 8.691905680456e-01 8.724527889632e-01 8.758275984420e-01 8.793322269704e-01 8.829538782684e-01 8.866714646456e-01 8.905093728827e-01 8.944264141881e-01 8.984427209824e-01 9.025418734784e-01 9.067047991373e-01 9.109528356194e-01 9.152443748193e-01 9.195982228370e-01 9.239997855001e-01 9.284277082901e-01 9.329057952301e-01 9.373902529155e-01 9.418990594046e-01 9.464204180928e-01 9.509298104821e-01 9.554505583462e-01 9.599418925212e-01 9.644180489538e-01 9.688717861947e-01 9.732722436664e-01 9.776495594954e-01 9.819603968945e-01 9.862178791516e-01 9.904173841150e-01 9.945298267362e-01 9.985784559142e-01 1.002528745095e+00 1.006387616973e+00 1.010153610149e+00 1.013797892032e+00 1.017343015337e+00 1.020758726871e+00 1.024048108536e+00 1.027210890948e+00 1.030222875206e+00 1.033100325580e+00 1.035819518879e+00 1.038380193846e+00 1.040783713782e+00 1.043007947095e+00 1.045065620416e+00 1.046939908286e+00 1.048627918699e+00 1.050128085870e+00 1.051427262919e+00 1.052532775009e+00 1.053425363889e+00 1.054112530553e+00 1.054583087769e+00 1.054832877276e+00 1.054864319388e+00 1.054661487730e+00 1.054233674241e+00 1.053566862590e+00 1.052658991818e+00 1.051516270763e+00 1.050115526064e+00 1.048476939670e+00 1.046581291674e+00 1.044425190924e+00 1.042024629636e+00 1.039344997932e+00 1.036417648332e+00 1.033219519350e+00 1.029748677627e+00 1.026024188562e+00 1.022010237468e+00 1.017738820010e+00 1.013190602001e+00 1.008358751816e+00 1.003271992880e+00 9.978908787615e-01 9.922458790613e-01 9.863315547738e-01 9.801255476501e-01 9.736705464969e-01 9.669253796572e-01 9.599191534990e-01 9.526513670618e-01 9.451031713014e-01 9.373128542745e-01 9.292496869277e-01 9.209363181712e-01 9.123841002834e-01 9.035688342192e-01 8.945350286565e-01 8.852576737828e-01 8.757541113836e-01 8.660449493801e-01 8.561098563742e-01 8.459914186758e-01 8.356761935317e-01 8.251795325645e-01 8.145301586602e-01 8.037108423676e-01 7.927664304971e-01 7.816939353755e-01 7.705112481345e-01 7.592513780919e-01 7.479103440711e-01 7.365294525466e-01 7.251215107512e-01 7.137090463932e-01 7.023303232455e-01 6.909970038953e-01 6.797526104213e-01 6.686199894503e-01 6.576337692764e-01 6.468364358097e-01 6.362551494570e-01 6.259403795071e-01 6.159233556852e-01 6.062548413024e-01 5.969757534500e-01 5.881291053592e-01 5.797682824984e-01 5.719283991150e-01 5.646686421578e-01 5.580264457510e-01 5.520445797932e-01 5.467758883296e-01 5.422418341294e-01 5.384960076874e-01 5.355546228552e-01 5.334474917776e-01 5.321989106990e-01 5.318056350759e-01 5.322935315731e-01 5.336429538056e-01 5.358519598491e-01 5.389105190002e-01 5.427783627570e-01 5.474458589129e-01 5.528598184877e-01 5.589896300010e-01 5.657946473173e-01 5.732065356162e-01 5.812004726090e-01 5.897001875284e-01 5.986612011361e-01 6.080334112548e-01 6.177394456291e-01 6.277497851712e-01 6.379879058859e-01 6.484048374664e-01 6.589566424571e-01 6.695684275496e-01 6.802152138504e-01 6.908250510458e-01 7.013587051666e-01 7.117784065222e-01 7.220171006961e-01 7.320579533105e-01 7.418420704213e-01 7.513332192827e-01 7.605029531188e-01 7.692992002162e-01 7.777060236457e-01 7.856790132024e-01 7.931920317232e-01 8.002226860721e-01 8.067322930057e-01 8.127140739040e-01 8.181300923912e-01 8.229696342467e-01 8.272160629762e-01 8.308443272266e-01 8.338585980977e-01 8.362301718255e-01 8.379635480369e-01 8.390538280818e-01 8.394861647686e-01 8.392803073076e-01 8.384205741817e-01 8.369244204171e-01 8.348066929421e-01 8.320595630181e-01 8.287267195631e-01 8.248061795427e-01 8.203293571001e-01 8.153316341127e-01 8.098224262890e-01 8.038657881477e-01 7.974766810193e-01 7.907049647779e-01 7.836098950120e-01 7.762169641367e-01 7.686099743020e-01 7.608270972893e-01 7.529345738588e-01 7.450124925980e-01 7.371042203524e-01 7.293086436860e-01 7.216815676318e-01 7.143018873492e-01 7.072581706295e-01 7.006054075361e-01 6.944385726249e-01 6.888195290141e-01 6.838182984704e-01 6.795074919468e-01 6.759284804421e-01 6.731537794763e-01 6.712057337082e-01 6.701261568603e-01 6.699403661735e-01 6.706441793360e-01 6.722579236747e-01 6.747468393167e-01 6.781007691873e-01 6.822854589548e-01 6.872426668824e-01 6.929420485792e-01 6.993017237481e-01 7.062672580979e-01 7.137689170871e-01 7.217148975617e-01 7.300532851493e-01 7.386818397668e-01 7.475356335082e-01 7.565386794127e-01 7.655996341897e-01 7.746682816022e-01 7.836536891542e-01 7.925019357698e-01 8.011492936403e-01 8.095273718927e-01 8.176028843370e-01 8.253051163102e-01 8.326076738953e-01 8.394665132630e-01 8.458407319393e-01 8.517222908581e-01 8.570643011667e-01 8.618680153138e-01 8.661132591867e-01 8.697826090784e-01 8.728991932333e-01 8.754321274447e-01 8.774087613922e-01 8.788358178648e-01 8.797085603221e-01 8.800745687460e-01 8.799262877906e-01 8.792979813647e-01 8.782222809878e-01 8.767049498945e-01 8.748031135381e-01 8.725230785139e-01 8.699092287709e-01 8.669972023105e-01 8.638002657092e-01 8.603795937655e-01 8.567391739862e-01 8.529256216481e-01 8.489708082278e-01 8.448831466095e-01 8.407192626478e-01 8.364707722819e-01 8.321809109681e-01 8.278696315561e-01 8.235292742633e-01 8.192114973053e-01 8.148965281070e-01 8.106065609057e-01 8.063603553522e-01 8.021369955815e-01 7.979720116242e-01 7.938472024428e-01 7.897730449166e-01 7.857625325058e-01 7.817968393813e-01 7.779080430856e-01 7.740796260180e-01 7.703296109916e-01 7.666764762553e-01 7.631077609340e-01 7.596742669535e-01 7.563685549834e-01 7.532260389573e-01 7.502838862378e-01 7.475511586761e-01 7.450961724780e-01 7.429346558802e-01 7.411229927391e-01 7.397184185444e-01 7.387489282227e-01 7.383002655593e-01 7.384010151406e-01 7.391174542917e-01 7.405102828226e-01 7.426053651915e-01 7.454782046799e-01 7.491435188469e-01 7.536407122139e-01 7.589976137981e-01 7.652023151840e-01 7.722802218064e-01 7.801900314898e-01 7.889155459203e-01 7.984164198182e-01 8.086182475798e-01 8.194769337276e-01 8.308853738596e-01 8.427659714069e-01 8.550185222736e-01 8.675131432605e-01 8.801642045247e-01 8.928235767467e-01 9.053859927520e-01 9.177306613819e-01 9.297228402429e-01 9.412717791652e-01 9.522468985332e-01 9.625633314757e-01 9.721356651682e-01 9.808710625054e-01 9.887354715349e-01 9.956619359610e-01 1.001634649211e+00 1.006651916929e+00 1.010706952015e+00 1.013854546994e+00 1.016125469294e+00 1.017600419599e+00 1.018373102393e+00 1.018523663817e+00 1.018199294936e+00 1.017499017833e+00 1.016567047990e+00 1.015538337327e+00 1.014520822867e+00 1.013658670291e+00 1.013029652528e+00 1.012725319703e+00 1.012811486787e+00 1.013293670577e+00 1.014198163342e+00 1.015470776855e+00 1.017058022285e+00 1.018880174332e+00 1.020801250909e+00 1.022722197281e+00 1.024480717020e+00 1.025942391515e+00 1.026981333510e+00 1.027448007251e+00 1.027268154649e+00 1.026345622491e+00 1.024641792716e+00 1.022164778271e+00 1.018923901637e+00 1.015027775282e+00 1.010577032629e+00 1.005735268011e+00 1.000708341290e+00 9.956925783239e-01 9.909481647737e-01 9.866938583257e-01 9.831583304508e-01 9.805556767842e-01 9.790170952180e-01 9.786782114283e-01 9.795634584956e-01 9.816504460954e-01 9.848617448860e-01 9.890167398919e-01 9.939335905183e-01 9.993403942316e-01 1.004964802775e+00 1.010530446679e+00 1.015729992972e+00 1.020333784826e+00 1.024089254123e+00 1.026823707230e+00 1.028420828914e+00 1.028773696523e+00 1.027899951875e+00 1.025809195641e+00 1.022585063746e+00 1.018362121875e+00 1.013256449564e+00 1.007455410228e+00 1.001097840226e+00 9.943324540279e-01 9.872985871203e-01 9.800590327664e-01 9.726968023131e-01 9.652110655770e-01 9.575841325246e-01 9.497958265053e-01 9.417629179206e-01 9.334644872500e-01 9.248539780257e-01 9.159235570652e-01 9.067380154653e-01 8.973559858716e-01 8.879470324268e-01 8.786795616800e-01 8.697657941262e-01 8.614580941023e-01 8.539488158518e-01 8.474564462714e-01 8.421083038247e-01 8.379617194778e-01 8.350291232419e-01 8.331900575988e-01 8.323186939129e-01 8.322039365832e-01 8.326358862810e-01 8.334434219461e-01 8.344588678723e-01 8.356406063010e-01 8.369910314355e-01 8.386081317820e-01 8.406961229605e-01 8.434488478460e-01 8.471405734246e-01 8.519780322235e-01 8.581152811334e-01 8.656401208692e-01 8.744791020575e-01 8.845068939619e-01 8.954607738575e-01 9.070217324316e-01 9.188668786299e-01 9.306277649207e-01 9.420297744524e-01 9.528123985092e-01 9.627949561281e-01 9.718846697863e-01 9.799954788423e-01 9.871295389328e-01 9.932723131034e-01 9.984213833609e-01 1.002607657337e+00 1.005804367767e+00 1.008057815578e+00 1.009401349050e+00 1.009893297217e+00 1.009674569421e+00 1.008846007632e+00 1.007574729291e+00 1.005984887217e+00 1.004137485298e+00 1.002071022847e+00 9.962059733305e-01 9.855968102945e-01 9.781050749669e-01 9.784568575939e-01 9.836332157285e-01 9.857576218975e-01 9.794462216564e-01 9.666905703418e-01 9.551935112102e-01 9.514013850630e-01 9.544257317583e-01 9.570836724520e-01 9.529176584220e-01 9.422145597780e-01 9.319070441151e-01 9.292934562137e-01 9.350210903155e-01 9.424704268357e-01 9.441773287298e-01 9.386100040415e-01 9.314149051807e-01 9.301773670774e-01 9.371079501942e-01 9.468415597835e-01 9.517147460224e-01 9.488603041081e-01 9.426666147046e-01 9.407408209941e-01 9.466990771587e-01 9.566075855526e-01 9.628757730227e-01 9.614170753314e-01 9.552383137731e-01 9.516490847066e-01 9.553887613977e-01 9.639950118225e-01 9.702101624756e-01 9.689031543384e-01 9.617028912571e-01 9.554787311102e-01 9.559880053071e-01 9.623759394431e-01 9.681014604514e-01 9.673276457150e-01 9.603900435435e-01 9.534428359118e-01 9.526440439510e-01 9.580928492831e-01 9.636404729704e-01 9.628820319897e-01 9.554069133850e-01 9.476530911907e-01 9.474467046697e-01 9.567359078170e-01 9.696738235044e-01 9.779920635594e-01 9.780897128336e-01 9.733946902075e-01 9.515195054580e-01 8.756968941681e-01 8.536708095893e-01 8.338706298734e-01 8.477623375651e-01 8.986998633435e-01 9.491329600083e-01 9.556268317023e-01 9.103303661926e-01 8.562833948310e-01 8.551580625829e-01 9.096001764478e-01 9.560969434314e-01 9.457210762279e-01 8.936960071805e-01 8.676225789512e-01 9.084315511139e-01 9.690004056889e-01 9.798668512830e-01 9.288148995429e-01 8.750509727434e-01 8.894690940932e-01 9.551998428066e-01 9.908621686776e-01 9.537401270906e-01 8.823483336257e-01 8.660420190852e-01 9.331248948309e-01 1.005220641215e+00 1.004661362073e+00 9.289782391923e-01 8.540552259085e-01 8.664656348664e-01 9.469871185784e-01 1.002783446462e+00 9.839231286570e-01 9.182397525714e-01 8.830654425121e-01 9.193062912016e-01 9.767158641320e-01 9.862086742437e-01 9.337770094810e-01 8.715631496958e-01 8.718947194150e-01 9.371501171595e-01 9.962993006261e-01 9.920524082986e-01 9.270051678883e-01 8.598944735959e-01 8.548915537968e-01 9.040046313235e-01 9.415511355890e-01 9.269513788343e-01 8.793288158199e-01 8.549328518990e-01 8.792916451511e-01 9.102493382708e-01 8.950870085186e-01 8.327114476873e-01 7.830475831780e-01 8.060125299871e-01 8.731506775582e-01 9.061749321578e-01 8.692948033029e-01 7.985756231601e-01 7.716267752437e-01 8.133670867396e-01 8.609091724050e-01 8.580924853771e-01 8.192644514962e-01 8.111954366588e-01 8.632332855037e-01 9.176332225810e-01 9.081176723243e-01 8.347110306188e-01 7.765811097603e-01 8.164282160645e-01 9.163503920704e-01 9.752912287827e-01 9.467177822098e-01 8.653753716795e-01 8.177587314276e-01 8.497753078659e-01 9.096382056093e-01 9.351386976116e-01 9.254717721678e-01 9.239135203001e-01 9.517990112581e-01 9.758782946495e-01 9.582056489655e-01 9.132926103077e-01 9.060066024222e-01 9.711720100007e-01 1.053824817422e+00 1.075901130194e+00 1.012022061939e+00 9.101978404006e-01 8.626575691310e-01 9.051385916236e-01 9.679765272264e-01 9.772419037827e-01 9.254814194788e-01 8.641062563035e-01 8.467431336938e-01 8.650446921029e-01 8.724002407237e-01 8.557784095491e-01 8.507169156711e-01 8.863790550011e-01 9.323640686744e-01 9.793807145115e-01
 9.098986234569e-01 9.068611198555e-01 9.052102464757e-01 9.036472476516e-01 9.007526718726e-01 8.969516174130e-01 8.939231845588e-01 8.922662232112e-01 8.906390439341e-01 8.876343625904e-01 8.837617251862e-01 8.807589973397e-01 8.791303807976e-01 8.774252169464e-01 8.742954096892e-01 8.703987284414e-01 8.674592498609e-01 8.658433508604e-01 8.640532425174e-01 8.608260775606e-01 8.568980894502e-01 8.539943303595e-01 8.524022971078e-01 8.505309517836e-01 8.471534626876e-01 8.431564512405e-01 8.403120025792e-01 8.387454040886e-01 8.367632923755e-01 8.332596103751e-01 8.292618141713e-01 8.264759768635e-01 8.248928303322e-01 8.228106832085e-01 8.192345863345e-01 8.152750852235e-01 8.125969105281e-01 8.110384876947e-01 8.088224135867e-01 8.050924731343e-01 8.011442562345e-01 7.985904607549e-01 7.970471229792e-01 7.946781615891e-01 7.907794535458e-01 7.867672176283e-01 7.842064647993e-01 7.826155720927e-01 7.801477760095e-01 7.761779716243e-01 7.721758474573e-01 7.696356206243e-01 7.679710273249e-01 7.654003732755e-01 7.614856109058e-01 7.576950646904e-01 7.552849802011e-01 7.535379790117e-01 7.508312073155e-01 7.469287631208e-01 7.432921860096e-01 7.410000623880e-01 7.391994952958e-01 7.363133166668e-01 7.322938793284e-01 7.286707512534e-01 7.263927563903e-01 7.245053274963e-01 7.215092096731e-01 7.174118836123e-01 7.136926240941e-01 7.112849382938e-01 7.093099787265e-01 7.063022770489e-01 7.022157415841e-01 6.984514306015e-01 6.959095200127e-01 6.938272050213e-01 6.908848543428e-01 6.869634225224e-01 6.832308535887e-01 6.805587862755e-01 6.783871115657e-01 6.755307867635e-01 6.717849170279e-01 6.681397923667e-01 6.653915171191e-01 6.631187203240e-01 6.603355322817e-01 6.567879635562e-01 6.532237772416e-01 6.503799548368e-01 6.480214779912e-01 6.452930377240e-01 6.418807338225e-01 6.383734260649e-01 6.354389647781e-01 6.329688757286e-01 6.302873275824e-01 6.270223690514e-01 6.235487820648e-01 6.204867998967e-01 6.179056421301e-01 6.152615620112e-01 6.121299653720e-01 6.087122481333e-01 6.055401675644e-01 6.028119229793e-01 6.001910760258e-01 5.972295032787e-01 5.939098960122e-01 5.906506184981e-01 5.877709587246e-01 5.851219203800e-01 5.823025536353e-01 5.791402389415e-01 5.758627574646e-01 5.728239383746e-01 5.700982007839e-01 5.673877696974e-01 5.643929938238e-01 5.611640018930e-01 5.580174417086e-01 5.551607321077e-01 5.524685560028e-01 5.496335864586e-01 5.465190559914e-01 5.433292136607e-01 5.403587442911e-01 5.376213614568e-01 5.348714803439e-01 5.319031548669e-01 5.287715296745e-01 5.257236293110e-01 5.229035444523e-01 5.201820531677e-01 5.173351277998e-01 5.143312605449e-01 5.113212383343e-01 5.084446184600e-01 5.056900121368e-01 5.029284035503e-01 5.000718111905e-01 4.971729642869e-01 4.943257654355e-01 4.915539582519e-01 4.888230258617e-01 4.860968694943e-01 4.833437777668e-01 4.805740872748e-01 4.778272283067e-01 4.751284231549e-01 4.724761286213e-01 4.698441838533e-01 4.671831073052e-01 4.644988161491e-01 4.618532367102e-01 4.592717663635e-01 4.567177259223e-01 4.541472134056e-01 4.515578910833e-01 4.489951590417e-01 4.464938240691e-01 4.440230979827e-01 4.415402001880e-01 4.390541799151e-01 4.366040044351e-01 4.341955371661e-01 4.318144118253e-01 4.294403770244e-01 4.270755912895e-01 4.247420217942e-01 4.224448150524e-01 4.201674401381e-01 4.179081201743e-01 4.156751889314e-01 4.134714901951e-01 4.112907913755e-01 4.091392742427e-01 4.070113491747e-01 4.049125734256e-01 4.028486126603e-01 4.008154508793e-01 3.988104174194e-01 3.968321693437e-01 3.948800074023e-01 3.929626981753e-01 3.910910994658e-01 3.892559814936e-01 3.874412376513e-01 3.856526507863e-01 3.839018390017e-01 3.821960051211e-01 3.805272152002e-01 3.788866232685e-01 3.772781531219e-01 3.757131594708e-01 3.741880385586e-01 3.726915326231e-01 3.712320978364e-01 3.698197473355e-01 3.684509177319e-01 3.671154895838e-01 3.658132781750e-01 3.645539185690e-01 3.633482476987e-01 3.621834488221e-01 3.610485554164e-01 3.599582354415e-01 3.589190001583e-01 3.579282318895e-01 3.569757674064e-01 3.560601550130e-01 3.551959135307e-01 3.543834857256e-01 3.536153038650e-01 3.528862243615e-01 3.522038201308e-01 3.515761600929e-01 3.509939276845e-01 3.504551528279e-01 3.499606357540e-01 3.495128713307e-01 3.491201386918e-01 3.487749701132e-01 3.484721153034e-01 3.482138346314e-01 3.480051604654e-01 3.478499250662e-01 3.477427733997e-01 3.476792217243e-01 3.476585602385e-01 3.476916340403e-01 3.477754832480e-01 3.479033051472e-01 3.480780910754e-01 3.482990220438e-01 3.485677099526e-01 3.488880708142e-01 3.492492998785e-01 3.496542071090e-01 3.501102134327e-01 3.506086993352e-01 3.511529226692e-01 3.517445467833e-01 3.523754185425e-01 3.530508631238e-01 3.537711940646e-01 3.545344573256e-01 3.553414667610e-01 3.561910108574e-01 3.570769517508e-01 3.580064528568e-01 3.589798910158e-01 3.599913977706e-01 3.610451198166e-01 3.621366899824e-01 3.632628614413e-01 3.644322741522e-01 3.656351587777e-01 3.668765578937e-01 3.681571086344e-01 3.694686360430e-01 3.708143884029e-01 3.721982107272e-01 3.736120769725e-01 3.750616796472e-01 3.765423219125e-01 3.780518303556e-01 3.795964446021e-01 3.811686429568e-01 3.827683696073e-01 3.844007520801e-01 3.860602376773e-01 3.877465935414e-01 3.894613915643e-01 3.912003491216e-01 3.929658294318e-01 3.947577689719e-01 3.965684846151e-01 3.984071019799e-01 4.002697365077e-01 4.021515844029e-01 4.040585632071e-01 4.059840118709e-01 4.079277589308e-01 4.098958869100e-01 4.118816508990e-01 4.138836699734e-01 4.159073954400e-01 4.179447904907e-01 4.199991117499e-01 4.220722881801e-01 4.241579885054e-01 4.262614897944e-01 4.283790845731e-01 4.305073821389e-01 4.326517469919e-01 4.348079991917e-01 4.369748002178e-01 4.391555217740e-01 4.413460183200e-01 4.435460275977e-01 4.457576792069e-01 4.479766574976e-01 4.502059425023e-01 4.524443754248e-01 4.546867963259e-01 4.569396960399e-01 4.591988094872e-01 4.614628859071e-01 4.637351703255e-01 4.660098585243e-01 4.682908511323e-01 4.705768115170e-01 4.728646768568e-01 4.751567785204e-01 4.774543163199e-01 4.797506201923e-01 4.820515846727e-01 4.843533754376e-01 4.866543376885e-01 4.889600267509e-01 4.912626643049e-01 4.935655409956e-01 4.958714689069e-01 4.981738620602e-01 5.004750786159e-01 5.027758570568e-01 5.050733310029e-01 5.073693030496e-01 5.096631728070e-01 5.119527679692e-01 5.142395759899e-01 5.165207255611e-01 5.187994420377e-01 5.210732663742e-01 5.233419452918e-01 5.256070796529e-01 5.278653801774e-01 5.301165022769e-01 5.323629696778e-01 5.346034426457e-01 5.368364915427e-01 5.390644850320e-01 5.412843066276e-01 5.434943019152e-01 5.456985137039e-01 5.478929455667e-01 5.500814691372e-01 5.522595974176e-01 5.544267005755e-01 5.565856653670e-01 5.587341748541e-01 5.608737517040e-01 5.630040573338e-01 5.651218025842e-01 5.672286756451e-01 5.693234674699e-01 5.714074288417e-01 5.734802443216e-01 5.755414157146e-01 5.775896034602e-01 5.796277498138e-01 5.816517210773e-01 5.836633320183e-01 5.856621610376e-01 5.876466013854e-01 5.896203142416e-01 5.915811324305e-01 5.935255623483e-01 5.954560120832e-01 5.973711039401e-01 5.992730582985e-01 6.011642532312e-01 6.030380018854e-01 6.048960107040e-01 6.067354235849e-01 6.085594800760e-01 6.103718547057e-01 6.121685859579e-01 6.139476092589e-01 6.157076124932e-01 6.174487781211e-01 6.191759651032e-01 6.208920601769e-01 6.225877445904e-01 6.242646641446e-01 6.259219797444e-01 6.275610509311e-01 6.291899602425e-01 6.307992749822e-01 6.323909022292e-01 6.339611859775e-01 6.355124995313e-01 6.370511967979e-01 6.385691378748e-01 6.400713052733e-01 6.415537187762e-01 6.430129493643e-01 6.444581477814e-01 6.458850580838e-01 6.472929019801e-01 6.486835560259e-01 6.500491468657e-01 6.513995893917e-01 6.527314584277e-01 6.540434557655e-01 6.553391033394e-01 6.566091057764e-01 6.578618658653e-01 6.590976804826e-01 6.603111618566e-01 6.615106059907e-01 6.626829120360e-01 6.638369915861e-01 6.649751183632e-01 6.660888171723e-01 6.671875808483e-01 6.682624785644e-01 6.693171236249e-01 6.703558839732e-01 6.713682337251e-01 6.723661026529e-01 6.733418775539e-01 6.742953257693e-01 6.752339099075e-01 6.761457387766e-01 6.770443027619e-01 6.779191766961e-01 6.787714641211e-01 6.796116803013e-01 6.804233507493e-01 6.812205378266e-01 6.819977814669e-01 6.827489188412e-01 6.834898134479e-01 6.842030577229e-01 6.849009996384e-01 6.855806739140e-01 6.862326290313e-01 6.868766322413e-01 6.874925747114e-01 6.880926295358e-01 6.886752496948e-01 6.892308735000e-01 6.897772031229e-01 6.902986982399e-01 6.908010476154e-01 6.912910912854e-01 6.917525032750e-01 6.922056369057e-01 6.926354780410e-01 6.930441556114e-01 6.934423704015e-01 6.938136531746e-01 6.941761097599e-01 6.945179828712e-01 6.948382406077e-01 6.951495319968e-01 6.954350282331e-01 6.957104802228e-01 6.959685129350e-01 6.962038298836e-01 6.964335074271e-01 6.966378312072e-01 6.968324441043e-01 6.970118895894e-01 6.971698868271e-01 6.973223557537e-01 6.974523649167e-01 6.975709899939e-01 6.976784538861e-01 6.977626939108e-01 6.978461461689e-01 6.979066828198e-01 6.979578433381e-01 6.980011354107e-01 6.980206189104e-01 6.980410099447e-01 6.980428561135e-01 6.980323385730e-01 6.980188117818e-01 6.979820145194e-01 6.979485834342e-01 6.978984760067e-01 6.978357131017e-01 6.977776304858e-01 6.976918518359e-01 6.976141579542e-01 6.975233896617e-01 6.974198796839e-01 6.973236086886e-01 6.972010011279e-01 6.970913087155e-01 6.969687839250e-01 6.968343876375e-01 6.967138558154e-01 6.965665664209e-01 6.964365317664e-01 6.962932385802e-01 6.961431432798e-01 6.960096675122e-01 6.958483409768e-01 6.957109574264e-01 6.955621575647e-01 6.954074824932e-01 6.952748214730e-01 6.951153929707e-01 6.949844942845e-01 6.948431651629e-01 6.946998107837e-01 6.945819925847e-01 6.944376245846e-01 6.943280223595e-01 6.942091869775e-01 6.940926397122e-01 6.940055869205e-01 6.938924232051e-01 6.938211694499e-01 6.937380950325e-01 6.936662127185e-01 6.936226971843e-01 6.935591202054e-01 6.935422179533e-01 6.935127934722e-01 6.935004043163e-01 6.935207817337e-01 6.935228488477e-01 6.935747690584e-01 6.936178170343e-01 6.936824652895e-01 6.937795890264e-01 6.938654596803e-01 6.940044632278e-01 6.941364746068e-01 6.942969022555e-01 6.944899512291e-01 6.946779435903e-01 6.949185466910e-01 6.951582858615e-01 6.954290659050e-01 6.957349581835e-01 6.960414441441e-01 6.964025480247e-01 6.967673318604e-01 6.971656337856e-01 6.976029448594e-01 6.980441889274e-01 6.985418975705e-01 6.990476291771e-01 6.995894385917e-01 7.001738768933e-01 7.007647846792e-01 7.014152496244e-01 7.020790408910e-01 7.027794238686e-01 7.035261133362e-01 7.042824834523e-01 7.050998906965e-01 7.059358120989e-01 7.068085640119e-01 7.077300375866e-01 7.086661207378e-01 7.096632146849e-01 7.106810541751e-01 7.117405757689e-01 7.128503551952e-01 7.139760403466e-01 7.151659239415e-01 7.163780782530e-01 7.176325721832e-01 7.189392355803e-01 7.202635210403e-01 7.216544229835e-01 7.230692423349e-01 7.245273900445e-01 7.260407939039e-01 7.275722222881e-01 7.291693033202e-01 7.307933907757e-01 7.324608099986e-01 7.341836248362e-01 7.359264263497e-01 7.377338911397e-01 7.395701907343e-01 7.414506254531e-01 7.433850803965e-01 7.453419664247e-01 7.473627568604e-01 7.494105630300e-01 7.515039276064e-01 7.536503355876e-01 7.558189436271e-01 7.580495480562e-01 7.603095472067e-01 7.626126472170e-01 7.649677678208e-01 7.673442145150e-01 7.697828841076e-01 7.722480926583e-01 7.747549738124e-01 7.773126380930e-01 7.798923360699e-01 7.825281119202e-01 7.851933201232e-01 7.878961707309e-01 7.906485708878e-01 7.934201578733e-01 7.962448221184e-01 7.990985857729e-01 8.019855118895e-01 8.049203586090e-01 8.078737455197e-01 8.108761088321e-01 8.139047595121e-01 8.169641613834e-01 8.200668819635e-01 8.231867431538e-01 8.263504628788e-01 8.295396697539e-01 8.327557085978e-01 8.360109571538e-01 8.392812372978e-01 8.425911081100e-01 8.459230564542e-01 8.492778680609e-01 8.526680470234e-01 8.560699617305e-01 8.595052222564e-01 8.629623682891e-01 8.664354561835e-01 8.699399355341e-01 8.734541719120e-01 8.769962566398e-01 8.805549053720e-01 8.841259593750e-01 8.877228308503e-01 8.913296497441e-01 8.949533138959e-01 8.985940454937e-01 9.022402897305e-01 9.059080613768e-01 9.095812948696e-01 9.132655541122e-01 9.169623479609e-01 9.206613086591e-01 9.243750690969e-01 9.280913897100e-01 9.318116848767e-01 9.355412182207e-01 9.392679871396e-01 9.430024746711e-01 9.467358792639e-01 9.504683884213e-01 9.542048540269e-01 9.579331322642e-01 9.616629642662e-01 9.653881745369e-01 9.691057972209e-01 9.728222137015e-01 9.765270613151e-01 9.802247267610e-01 9.839170245157e-01 9.875917945246e-01 9.912652222602e-01 9.949186936223e-01 9.985571721047e-01 1.002190397397e+00 1.005796234117e+00 1.009394307818e+00 1.012971310149e+00 1.016526387735e+00 1.020069795586e+00 1.023580668405e+00 1.027079311554e+00 1.030550380534e+00 1.033992838337e+00 1.037421260919e+00 1.040809791632e+00 1.044178926492e+00 1.047518658526e+00 1.050821635272e+00 1.054106956250e+00 1.057345635822e+00 1.060559408783e+00 1.063740392625e+00 1.066874242097e+00 1.069989445883e+00 1.073051176282e+00 1.076082291280e+00 1.079076742663e+00 1.082017073566e+00 1.084933252110e+00 1.087790956228e+00 1.090611371540e+00 1.093391653320e+00 1.096111269082e+00 1.098802291011e+00 1.101431286665e+00 1.104014356132e+00 1.106556053615e+00 1.109026677266e+00 1.111467021922e+00 1.113837224992e+00 1.116157849260e+00 1.118433238280e+00 1.120631747883e+00 1.122795005582e+00 1.124885104461e+00 1.126917305123e+00 1.128901861467e+00 1.130804268815e+00 1.132665133498e+00 1.134451289669e+00 1.136169065933e+00 1.137839304523e+00 1.139422078812e+00 1.140958122532e+00 1.142416699539e+00 1.143800814529e+00 1.145133809344e+00 1.146374453719e+00 1.147562569440e+00 1.148671991317e+00 1.149700701287e+00 1.150676826733e+00 1.151554488227e+00 1.152376951610e+00 1.153117889090e+00 1.153771963670e+00 1.154370003198e+00 1.154869696561e+00 1.155304357870e+00 1.155658980770e+00 1.155923316375e+00 1.156126088241e+00 1.156229525313e+00 1.156264434471e+00 1.156218157887e+00 1.156075545318e+00 1.155871279886e+00 1.155564879582e+00 1.155184488653e+00 1.154723797554e+00 1.154164268025e+00 1.153539547185e+00 1.152813707989e+00 1.152009203762e+00 1.151124014395e+00 1.150139588721e+00 1.149085924480e+00 1.147933583121e+00 1.146698921864e+00 1.145384628848e+00 1.143969629601e+00 1.142483255746e+00 1.140900925298e+00 1.139233950320e+00 1.137489346444e+00 1.135644232481e+00 1.133727100149e+00 1.131717790176e+00 1.129620989347e+00 1.127447217199e+00 1.125179264792e+00 1.122834874631e+00 1.120404920422e+00 1.117889000846e+00 1.115297810844e+00 1.112618720715e+00 1.109861025258e+00 1.107025123738e+00 1.104104112609e+00 1.101110528931e+00 1.098035942465e+00 1.094886170489e+00 1.091662306458e+00 1.088362910494e+00 1.084991699841e+00 1.081550311558e+00 1.078036073650e+00 1.074454931153e+00 1.070807014435e+00 1.067089063921e+00 1.063313312065e+00 1.059470996448e+00 1.055569778123e+00 1.051613752571e+00 1.047594779517e+00 1.043528429656e+00 1.039405976187e+00 1.035233687643e+00 1.031018343601e+00 1.026748686982e+00 1.022447420985e+00 1.018099263414e+00 1.013713667872e+00 1.009303280516e+00 1.004848399635e+00 1.000376971750e+00 9.958746199065e-01 9.913474879745e-01 9.868126065475e-01 9.822475473097e-01 9.776844642513e-01 9.731081914113e-01 9.685223654776e-01 9.639520870445e-01 9.593655114639e-01 9.548038680334e-01 9.502474213295e-01 9.457001879992e-01 9.411911771410e-01 9.366884177286e-01 9.322275006728e-01 9.278003936578e-01 9.234005404205e-01 9.190669362523e-01 9.147590778624e-01 9.105193511139e-01 9.063383095168e-01 9.022072803276e-01 8.981677861895e-01 8.941811001177e-01 8.902870378628e-01 8.864774729828e-01 8.827440417745e-01 8.791292475198e-01 8.755937245943e-01 8.721740722634e-01 8.688700899792e-01 8.656628883403e-01 8.626016938025e-01 8.596459883264e-01 8.568296528948e-01 8.541552436725e-01 8.516035848148e-01 8.492189114638e-01 8.469652250148e-01 8.448727495665e-01 8.429433895631e-01 8.411567807382e-01 8.395579575448e-01 8.381092334075e-01 8.368366871670e-01 8.357477103065e-01 8.348176632909e-01 8.340861259035e-01 8.335216746826e-01 8.331425773413e-01 8.329556078303e-01 8.329380264622e-01 8.331241821959e-01 8.334825855271e-01 8.340321255753e-01 8.347741683064e-01 8.356871800158e-01 8.368007213944e-01 8.380856117302e-01 8.395561745203e-01 8.412098396304e-01 8.430271834758e-01 8.450356281453e-01 8.471998536761e-01 8.495396235266e-01 8.520462383865e-01 8.547013605889e-01 8.575282653211e-01 8.604890893244e-01 8.636066040283e-01 8.668650625239e-01 8.702483027792e-01 8.737777647176e-01 8.774149504163e-01 8.811809333424e-01 8.850594584837e-01 8.890318228220e-01 8.931204606213e-01 8.972851270018e-01 9.015441538725e-01 9.058825162723e-01 9.102813283431e-01 9.147620177050e-01 9.192817359696e-01 9.238642589492e-01 9.284884372800e-01 9.331371293327e-01 9.378311886798e-01 9.425287679672e-01 9.472487396073e-01 9.519754458543e-01 9.566882882272e-01 9.614115355124e-01 9.660993838304e-01 9.707739437150e-01 9.754201284731e-01 9.800134250876e-01 9.845811885937e-01 9.890782242596e-01 9.935229919908e-01 9.979049117558e-01 1.002197744789e+00 1.006427739680e+00 1.010555288878e+00 1.014591345430e+00 1.018534427870e+00 1.022354035771e+00 1.026074232378e+00 1.029662620159e+00 1.033124515320e+00 1.036458614464e+00 1.039639238421e+00 1.042688025796e+00 1.045575069875e+00 1.048305764946e+00 1.050877307669e+00 1.053270201899e+00 1.055497193570e+00 1.057536892600e+00 1.059392653653e+00 1.061059470455e+00 1.062525177488e+00 1.063796486430e+00 1.064857254443e+00 1.065710588968e+00 1.066350108996e+00 1.066766950312e+00 1.066967565542e+00 1.066932769532e+00 1.066674064369e+00 1.066176551625e+00 1.065440714226e+00 1.064469253109e+00 1.063243342344e+00 1.061780017700e+00 1.060059156565e+00 1.058082791929e+00 1.055860358140e+00 1.053363596096e+00 1.050620409050e+00 1.047608027863e+00 1.044324861435e+00 1.040790346280e+00 1.036968082893e+00 1.032892088996e+00 1.028541195962e+00 1.023911013816e+00 1.019028012518e+00 1.013851756935e+00 1.008418622818e+00 1.002711299291e+00 9.967210988342e-01 9.904830733794e-01 9.839547452770e-01 9.771717752440e-01 9.701279378803e-01 9.628049675145e-01 9.552450287590e-01 9.474110407614e-01 9.393306560564e-01 9.310124336669e-01 9.224328363091e-01 9.136345002673e-01 9.045920626740e-01 8.953265553606e-01 8.858539771558e-01 8.761554830653e-01 8.662734882419e-01 8.561900726738e-01 8.459238376208e-01 8.355004820850e-01 8.249044510073e-01 8.141765862279e-01 8.033130565830e-01 7.923322299134e-01 7.812650988777e-01 7.701041229879e-01 7.588920773493e-01 7.476369716720e-01 7.363612077330e-01 7.250976299959e-01 7.138568013368e-01 7.026810700333e-01 6.915878239232e-01 6.806116215822e-01 6.697890095151e-01 6.591449911601e-01 6.487247260483e-01 6.385576570322e-01 6.286880705193e-01 6.191551202435e-01 6.099962614896e-01 6.012644135948e-01 5.929900688898e-01 5.852284179900e-01 5.780161283488e-01 5.713958749397e-01 5.654141053196e-01 5.600983508307e-01 5.555012265978e-01 5.516414294695e-01 5.485526128943e-01 5.462644458842e-01 5.447810932460e-01 5.441332302234e-01 5.443111012026e-01 5.453213704992e-01 5.471617371041e-01 5.497994672025e-01 5.532413234306e-01 5.574381858250e-01 5.623685511537e-01 5.680027069009e-01 5.742791174101e-01 5.811785755333e-01 5.886325760059e-01 5.966010806981e-01 6.050372775725e-01 6.138688362005e-01 6.230692741085e-01 6.325626319662e-01 6.423048069424e-01 6.522495565423e-01 6.623235702367e-01 6.725017769887e-01 6.827161416353e-01 6.929212049636e-01 7.030790995253e-01 7.131260236494e-01 7.230388478323e-01 7.327576887312e-01 7.422485062608e-01 7.514796839329e-01 7.603944130241e-01 7.689801390030e-01 7.771864043430e-01 7.849850480625e-01 7.923526068985e-01 7.992468955154e-01 8.056580316659e-01 8.115472302467e-01 8.168976756259e-01 8.216932435776e-01 8.259029659109e-01 8.295270168799e-01 8.325369293503e-01 8.349284686137e-01 8.366936077140e-01 8.378142579919e-01 8.383047528476e-01 8.381426853056e-01 8.373455298713e-01 8.359136655433e-01 8.338433552841e-01 8.311651829786e-01 8.278714262086e-01 8.239929534749e-01 8.195519116652e-01 8.145546344230e-01 8.090564242099e-01 8.030643444402e-01 7.966244955692e-01 7.897842579330e-01 7.825661393147e-01 7.750468538996e-01 7.672544796894e-01 7.592523513695e-01 7.511139318349e-01 7.428770640662e-01 7.346392224161e-01 7.264479113269e-01 7.183860470172e-01 7.105374099605e-01 7.029609192148e-01 6.957577659549e-01 6.889877718787e-01 6.827363325517e-01 6.770853800570e-01 6.720873849682e-01 6.678290813849e-01 6.643549357989e-01 6.617209504812e-01 6.599742168865e-01 6.591334685056e-01 6.592390460752e-01 6.602762791961e-01 6.622595102602e-01 6.651692556094e-01 6.689681754163e-01 6.736372048408e-01 6.791067227506e-01 6.853346779412e-01 6.922538201997e-01 6.997822667905e-01 7.078659375508e-01 7.164044379761e-01 7.253293303085e-01 7.345590194933e-01 7.439985667979e-01 7.535900788255e-01 7.632337148244e-01 7.728655402743e-01 7.824152587631e-01 7.918022854774e-01 8.009792467557e-01 8.098698513140e-01 8.184328178747e-01 8.266117175050e-01 8.343576650735e-01 8.416463642093e-01 8.484217678162e-01 8.546738350100e-01 8.603699019754e-01 8.654856667202e-01 8.700266531631e-01 8.739578045274e-01 8.772951869805e-01 8.800335116885e-01 8.821655543923e-01 8.837283590270e-01 8.847032644413e-01 8.851259772664e-01 8.850175674929e-01 8.843822656105e-01 8.832741497346e-01 8.816964460527e-01 8.796928754667e-01 8.772953393883e-01 8.745260062855e-01 8.714398701017e-01 8.680466770770e-01 8.643997440401e-01 8.605295790014e-01 8.564578642145e-01 8.522419520881e-01 8.478830056304e-01 8.434342530160e-01 8.389164697447e-01 8.343411061098e-01 8.297599358413e-01 8.251589030317e-01 8.205799571346e-01 8.160351011726e-01 8.115152862017e-01 8.070662271314e-01 8.026622065244e-01 7.983228110852e-01 7.940614103156e-01 7.898564928792e-01 7.857370462384e-01 7.816844431699e-01 7.777097554053e-01 7.738198968653e-01 7.700027836082e-01 7.662889670889e-01 7.626599598984e-01 7.591438405666e-01 7.557574740764e-01 7.524950306638e-01 7.494125913117e-01 7.465063360163e-01 7.438198096689e-01 7.413929644325e-01 7.392463569896e-01 7.374497080427e-01 7.360244228843e-01 7.350366844248e-01 7.345391573174e-01 7.345679881898e-01 7.352067389405e-01 7.364797025136e-01 7.384527871719e-01 7.411748440410e-01 7.446666073191e-01 7.489882892186e-01 7.541360617454e-01 7.601384628312e-01 7.669969618755e-01 7.746813854925e-01 7.831927142674e-01 7.924651579363e-01 8.024635757963e-01 8.131187077873e-01 8.243390934274e-01 8.360595702531e-01 8.481528195656e-01 8.605312696484e-01 8.730777465781e-01 8.856571632626e-01 8.981766999105e-01 9.104865119495e-01 9.224839697562e-01 9.340531677499e-01 9.450700680724e-01 9.554546530434e-01 9.650931428935e-01 9.739236440693e-01 9.818779153877e-01 9.888935372526e-01 9.949659412244e-01 1.000054882205e+00 1.004182146944e+00 1.007377637814e+00 1.009668917294e+00 1.011149464628e+00 1.011878128138e+00 1.011972605827e+00 1.011548089481e+00 1.010716555003e+00 1.009638703081e+00 1.008427656189e+00 1.007233255539e+00 1.006184878592e+00 1.005379431635e+00 1.004943046753e+00 1.004916928910e+00 1.005368016605e+00 1.006312957333e+00 1.007714514917e+00 1.009556304203e+00 1.011735046661e+00 1.014162047259e+00 1.016721107336e+00 1.019251131459e+00 1.021638170441e+00 1.023712843674e+00 1.025349718219e+00 1.026436840860e+00 1.026853161685e+00 1.026560203546e+00 1.025499408123e+00 1.023685222907e+00 1.021170422127e+00 1.018015410631e+00 1.014374707973e+00 1.010381471248e+00 1.006234279688e+00 1.002149697483e+00 9.983248473504e-01 9.950007194789e-01 9.923570024494e-01 9.905732231205e-01 9.897865204551e-01 9.900537291514e-01 9.914199039509e-01 9.938188258744e-01 9.971564218122e-01 1.001278573363e+00 1.005960295381e+00 1.010989553782e+00 1.016086489206e+00 1.021001384834e+00 1.025488498041e+00 1.029302659143e+00 1.032281785827e+00 1.034252145956e+00 1.035132726497e+00 1.034886569977e+00 1.033496516802e+00 1.031050267995e+00 1.027619905692e+00 1.023337820758e+00 1.018365173698e+00 1.012830107891e+00 1.006911375196e+00 1.000716504280e+00 9.943596266218e-01 9.879226779438e-01 9.814160685391e-01 9.748704354119e-01 9.682320583206e-01 9.614547167547e-01 9.544978617249e-01 9.472766605626e-01 9.397904416016e-01 9.320154906887e-01 9.239929883891e-01 9.158207065299e-01 9.075971377880e-01 8.995151807245e-01 8.917400893765e-01 8.844646069831e-01 8.778856766431e-01 8.721122720940e-01 8.672649832668e-01 8.633465538568e-01 8.603059892976e-01 8.580478006498e-01 8.563739631031e-01 8.551199921199e-01 8.540682616828e-01 8.530529156791e-01 8.519762683340e-01 8.507765747543e-01 8.495330090765e-01 8.483674780510e-01 8.475026171484e-01 8.472294316231e-01 8.478087279892e-01 8.495475408632e-01 8.526400956307e-01 8.572139726622e-01 8.632979809876e-01 8.707630982400e-01 8.794354090714e-01 8.890180581764e-01 8.991933370285e-01 9.096550423522e-01 9.200790199803e-01 9.302464502120e-01 9.399496023480e-01 9.490607564779e-01 9.575110957177e-01 9.652271563503e-01 9.722052362253e-01 9.784008246590e-01 9.837934385897e-01 9.883870847459e-01 9.921449304552e-01 9.951245553943e-01 9.973685937194e-01 9.989664984418e-01 1.000067051904e+00 1.000764177905e+00 1.001195194461e+00 1.001403961111e+00 1.001363567702e+00 1.000999326351e+00 9.962717378901e-01 9.866717474804e-01 9.800475862971e-01 9.810850487820e-01 9.867543393594e-01 9.892156502694e-01 9.831602268323e-01 9.706496450429e-01 9.594192597232e-01 9.559119180944e-01 9.592276237135e-01 9.622039883521e-01 9.584061788554e-01 9.481227306109e-01 9.382302739851e-01 9.359137798180e-01 9.417407794079e-01 9.491064594142e-01 9.506190132913e-01 9.448131781226e-01 9.373424957152e-01 9.357463725626e-01 9.421886225164e-01 9.513250947863e-01 9.555821635031e-01 9.521884447846e-01 9.455961946276e-01 9.434065831926e-01 9.491705527923e-01 9.588987037228e-01 9.650342154455e-01 9.636016569028e-01 9.577240515245e-01 9.547162155560e-01 9.591924565980e-01 9.684994255800e-01 9.752970664193e-01 9.745296267395e-01 9.679758607354e-01 9.625911143136e-01 9.640565058072e-01 9.713180535243e-01 9.776297291845e-01 9.770539049911e-01 9.698963157256e-01 9.623011291006e-01 9.604302044216e-01 9.644213903765e-01 9.682066594430e-01 9.654819608641e-01 9.559391571067e-01 9.460666770111e-01 9.436204320390e-01 9.503532166973e-01 9.602151549275e-01 9.649733765235e-01 9.616229892195e-01 9.551860893425e-01 9.546709392214e-01 8.939640156255e-01 8.638357226051e-01 8.339747218681e-01 8.247513243744e-01 8.624189370630e-01 9.220649013993e-01 9.483263129649e-01 9.126804077030e-01 8.449557241099e-01 8.189387853512e-01 8.686737439753e-01 9.358297305437e-01 9.501286957029e-01 9.035704294730e-01 8.564128985564e-01 8.744484423208e-01 9.374294214312e-01 9.691106948071e-01 9.341198832566e-01 8.734910889630e-01 8.670016593215e-01 9.291342534168e-01 9.856210518812e-01 9.746315793890e-01 9.095502768855e-01 8.695895097524e-01 9.118682762335e-01 9.871609285671e-01 1.010763507505e+00 9.565165403095e-01 8.778540546994e-01 8.654438626903e-01 9.358387696392e-01 1.008628840728e+00 1.015433436248e+00 9.581879260999e-01 9.007980629598e-01 9.074096040921e-01 9.622458470253e-01 9.957661486860e-01 9.698931547600e-01 9.110533922887e-01 8.873124471562e-01 9.314003461889e-01 9.941032882626e-01 1.007643055745e+00 9.523849723299e-01 8.725039395581e-01 8.446578998502e-01 8.912723994178e-01 9.494973713959e-01 9.564898346942e-01 9.090672617146e-01 8.595203941881e-01 8.592692864895e-01 8.911177851509e-01 8.962389189757e-01 8.524331503075e-01 8.032112395521e-01 8.139364147890e-01 8.775284228448e-01 9.189214633092e-01 8.886650401386e-01 8.097823549950e-01 7.648020596550e-01 8.043913463813e-01 8.722095252622e-01 8.923671687352e-01 8.555713531798e-01 8.192844637167e-01 8.380809923151e-01 8.842230275698e-01 8.893984548381e-01 8.344800990311e-01 7.790129551812e-01 8.045710174635e-01 8.938273818094e-01 9.521712460919e-01 9.237654713570e-01 8.345431777772e-01 7.775358819066e-01 8.188291733851e-01 9.049428713241e-01 9.522629388455e-01 9.410259595319e-01 9.127882836794e-01 9.148862072743e-01 9.414522450244e-01 9.523621156849e-01 9.377311635095e-01 9.353312059065e-01 9.788535808167e-01 1.039667104651e+00 1.055396084966e+00 9.972147063381e-01 9.027735465774e-01 8.586578750453e-01 9.058265936155e-01 9.782783139629e-01 9.950783895140e-01 9.386783713967e-01 8.599643851381e-01 8.324612405051e-01 8.670458441157e-01 9.057229589222e-01 9.081905017192e-01 8.909874020876e-01 8.941061687926e-01 9.198666512676e-01 9.704539279725e-01
 8.677838473715e-01 8.646870170536e-01 8.629329513450e-01 8.612570485387e-01 8.582910609111e-01 8.544554087181e-01 8.513689526648e-01 8.496044510534e-01 8.478682060491e-01 8.447999502847e-01 8.408914251799e-01 8.378247117464e-01 8.360914339598e-01 8.342821905670e-01 8.310886886349e-01 8.271542570436e-01 8.241562767248e-01 8.224399996454e-01 8.205467446485e-01 8.172609210457e-01 8.133011016178e-01 8.103384963680e-01 8.086445954984e-01 8.066767562712e-01 8.032436410209e-01 7.992153936029e-01 7.963112660325e-01 7.946473967128e-01 7.925702064642e-01 7.890139195210e-01 7.849898171898e-01 7.821500526989e-01 7.804692415470e-01 7.782940553103e-01 7.746724984606e-01 7.706908065239e-01 7.679575665879e-01 7.663029088336e-01 7.640008353587e-01 7.602295333599e-01 7.562590265945e-01 7.536492481581e-01 7.520131334746e-01 7.495637762859e-01 7.456330407595e-01 7.416026726991e-01 7.389836974552e-01 7.372998324678e-01 7.347604456053e-01 7.307661849957e-01 7.267468063346e-01 7.241486023876e-01 7.223961595956e-01 7.197590312412e-01 7.158209493011e-01 7.120144396017e-01 7.095515590465e-01 7.077236194817e-01 7.049567659790e-01 7.010335234370e-01 6.973789416370e-01 6.950348573975e-01 6.931632174693e-01 6.902270991234e-01 6.861861123574e-01 6.825431861823e-01 6.802170670786e-01 6.782674924072e-01 6.752282286471e-01 6.711147983632e-01 6.673768850403e-01 6.649253907397e-01 6.628956516024e-01 6.598518432696e-01 6.557508849435e-01 6.519724812511e-01 6.493964090826e-01 6.472666891473e-01 6.442906101200e-01 6.403587966703e-01 6.366199047171e-01 6.339226861998e-01 6.317116768179e-01 6.288276519540e-01 6.250725117747e-01 6.214245588498e-01 6.186633481333e-01 6.163626470218e-01 6.135538387639e-01 6.099981282652e-01 6.064381602517e-01 6.035920662224e-01 6.012154801848e-01 5.984689362130e-01 5.950490612924e-01 5.915492382771e-01 5.886208511904e-01 5.861474903811e-01 5.834526546033e-01 5.801846181273e-01 5.767214180279e-01 5.736751824609e-01 5.711014782708e-01 5.684573324957e-01 5.653252088189e-01 5.619211810051e-01 5.587725159621e-01 5.560649418697e-01 5.534546156763e-01 5.505024496021e-01 5.472019171132e-01 5.439721618518e-01 5.411254044917e-01 5.385013176643e-01 5.357017035251e-01 5.325644109910e-01 5.293226000722e-01 5.263281300671e-01 5.236412478093e-01 5.209658826798e-01 5.180053350061e-01 5.148195346803e-01 5.117259530092e-01 5.089240021100e-01 5.062819896255e-01 5.034943842036e-01 5.004324307895e-01 4.973050097739e-01 4.944009824102e-01 4.917325488135e-01 4.890485911474e-01 4.861453219375e-01 4.830863636643e-01 4.801177075533e-01 4.773826399071e-01 4.747467353166e-01 4.719842097040e-01 4.690659772417e-01 4.661483373736e-01 4.633734323855e-01 4.607229300822e-01 4.580669977328e-01 4.553164374597e-01 4.525255134489e-01 4.497950237521e-01 4.471466307072e-01 4.445435874179e-01 4.419446665973e-01 4.393221981844e-01 4.366876125022e-01 4.340832539549e-01 4.315317754418e-01 4.290310922404e-01 4.265536425425e-01 4.240492286788e-01 4.215286091881e-01 4.190522304362e-01 4.166459178435e-01 4.142715765848e-01 4.118843264986e-01 4.094830192726e-01 4.071144950573e-01 4.048112763465e-01 4.025464581251e-01 4.002737957896e-01 3.980043781260e-01 3.957749245576e-01 3.935933373370e-01 3.914446617560e-01 3.893088213915e-01 3.871885440755e-01 3.851055984466e-01 3.830645935196e-01 3.810497132237e-01 3.790579602099e-01 3.771003391460e-01 3.751764277179e-01 3.732840655724e-01 3.714249949792e-01 3.695975903504e-01 3.678038279580e-01 3.660535919453e-01 3.643387529358e-01 3.626601841854e-01 3.610147185834e-01 3.594009374596e-01 3.578294536253e-01 3.563114624847e-01 3.548340934072e-01 3.533857700206e-01 3.519688618703e-01 3.505971056823e-01 3.492768686723e-01 3.480011395017e-01 3.467588981729e-01 3.455559846469e-01 3.444034716510e-01 3.432966013883e-01 3.422249892515e-01 3.411973275470e-01 3.402232373315e-01 3.392967906218e-01 3.384114976367e-01 3.375639915853e-01 3.367664739424e-01 3.360275794425e-01 3.353342084550e-01 3.346767522322e-01 3.340686976566e-01 3.335165836858e-01 3.330174106606e-01 3.325601365357e-01 3.321460669436e-01 3.317859739323e-01 3.314820847642e-01 3.312253919988e-01 3.310109055353e-01 3.308477832968e-01 3.307405600139e-01 3.306815626989e-01 3.306698334530e-01 3.307028371356e-01 3.307846160939e-01 3.309240239017e-01 3.311129334806e-01 3.313435802522e-01 3.316196402802e-01 3.319472811866e-01 3.323270463816e-01 3.327552701677e-01 3.332265671487e-01 3.337407757839e-01 3.343073088006e-01 3.349229425264e-01 3.355822180465e-01 3.362863715368e-01 3.370333355452e-01 3.378284709407e-01 3.386699499273e-01 3.395499865878e-01 3.404722526964e-01 3.414403310264e-01 3.424491259846e-01 3.434995248770e-01 3.445925171456e-01 3.457213857762e-01 3.468897749410e-01 3.480993683352e-01 3.493465722404e-01 3.506326388218e-01 3.519561537118e-01 3.533100227655e-01 3.547028387387e-01 3.561337177674e-01 3.575956792502e-01 3.590961395219e-01 3.606261947622e-01 3.621856396075e-01 3.637823923291e-01 3.654058831400e-01 3.670617500966e-01 3.687500841833e-01 3.704612995899e-01 3.722025708916e-01 3.739741157947e-01 3.757684925506e-01 3.775925013474e-01 3.794407033133e-01 3.813104828080e-01 3.832086633850e-01 3.851269997054e-01 3.870662393945e-01 3.890320378432e-01 3.910161813470e-01 3.930207422348e-01 3.950469691026e-01 3.970918285877e-01 3.991548129474e-01 4.012375332027e-01 4.033332264995e-01 4.054486217346e-01 4.075812656731e-01 4.097268867004e-01 4.118908366735e-01 4.140662728968e-01 4.162538862068e-01 4.184594662891e-01 4.206753481893e-01 4.229026857535e-01 4.251433830961e-01 4.273924511606e-01 4.296527676700e-01 4.319248850570e-01 4.342027546788e-01 4.364926579506e-01 4.387910832256e-01 4.410940708162e-01 4.434074829681e-01 4.457264435351e-01 4.480499107163e-01 4.503823340144e-01 4.527181511558e-01 4.550584995227e-01 4.574043788702e-01 4.597524418462e-01 4.621056602039e-01 4.644630052784e-01 4.668182249540e-01 4.691795417344e-01 4.715414174060e-01 4.739034124495e-01 4.762686751006e-01 4.786314310845e-01 4.809959287100e-01 4.833600230138e-01 4.857213038227e-01 4.880833469345e-01 4.904445230045e-01 4.928013115132e-01 4.951574952329e-01 4.975104341790e-01 4.998589956966e-01 5.022064990827e-01 5.045477043335e-01 5.068861026731e-01 5.092206496837e-01 5.115496220343e-01 5.138726292857e-01 5.161916828997e-01 5.185043202255e-01 5.208109222809e-01 5.231114988827e-01 5.254043325160e-01 5.276908219096e-01 5.299687993034e-01 5.322393277620e-01 5.345025710105e-01 5.367574202611e-01 5.390047489186e-01 5.412427857351e-01 5.434697361290e-01 5.456886872657e-01 5.478983289717e-01 5.500981260164e-01 5.522901626994e-01 5.544692940266e-01 5.566373554529e-01 5.587954237386e-01 5.609422145296e-01 5.630793222857e-01 5.652035557098e-01 5.673146770200e-01 5.694135084651e-01 5.715006675547e-01 5.735753624195e-01 5.756381848999e-01 5.776867466229e-01 5.797210361310e-01 5.817419059255e-01 5.837492621759e-01 5.857427678350e-01 5.877220955184e-01 5.896869245448e-01 5.916394847867e-01 5.935749148552e-01 5.954963262590e-01 5.974030120521e-01 5.992937017838e-01 6.011706038004e-01 6.030324221576e-01 6.048777823883e-01 6.067051896684e-01 6.085160002782e-01 6.103126721744e-01 6.120959741439e-01 6.138605528619e-01 6.156073339917e-01 6.173339243050e-01 6.190432416262e-01 6.207390131629e-01 6.224191025094e-01 6.240783957683e-01 6.257172010856e-01 6.273368980975e-01 6.289402323668e-01 6.305318301227e-01 6.321011361515e-01 6.336507141925e-01 6.351794328276e-01 6.366884934897e-01 6.381869652553e-01 6.396640849821e-01 6.411211334651e-01 6.425583533189e-01 6.439736523805e-01 6.453758453563e-01 6.467572536333e-01 6.481208047574e-01 6.494634122108e-01 6.507835197007e-01 6.520882358985e-01 6.533730884095e-01 6.546389849079e-01 6.558869744140e-01 6.571080058720e-01 6.583144639075e-01 6.595020335394e-01 6.606681449791e-01 6.618182530994e-01 6.629414490735e-01 6.640481694432e-01 6.651375449907e-01 6.662022975004e-01 6.672548259831e-01 6.682789538357e-01 6.692843385606e-01 6.702745551497e-01 6.712388377824e-01 6.721899671928e-01 6.731157374720e-01 6.740203428955e-01 6.749111573224e-01 6.757745527294e-01 6.766244333315e-01 6.774517897674e-01 6.782565021896e-01 6.790474928398e-01 6.798115794326e-01 6.805620467724e-01 6.812911431306e-01 6.819960367214e-01 6.826905288228e-01 6.833573593844e-01 6.840083164457e-01 6.846422975758e-01 6.852498821435e-01 6.858469082175e-01 6.864184828282e-01 6.869754373085e-01 6.875134044400e-01 6.880268442767e-01 6.885304404397e-01 6.890094492500e-01 6.894724916864e-01 6.899199437964e-01 6.903406718133e-01 6.907546123130e-01 6.911436519636e-01 6.915150648883e-01 6.918753472493e-01 6.922090561295e-01 6.925355347660e-01 6.928412424060e-01 6.931253741828e-01 6.934025596576e-01 6.936533496086e-01 6.938978703568e-01 6.941227179391e-01 6.943285658107e-01 6.945266730874e-01 6.947010570679e-01 6.948677103188e-01 6.950190474998e-01 6.951494615630e-01 6.952770893824e-01 6.953807300418e-01 6.954779757573e-01 6.955616757024e-01 6.956256413310e-01 6.956878543135e-01 6.957297693184e-01 6.957627452685e-01 6.957875830936e-01 6.957917481492e-01 6.957972833526e-01 6.957838960259e-01 6.957628160104e-01 6.957378715337e-01 6.956907283473e-01 6.956487263119e-01 6.955911718913e-01 6.955242473447e-01 6.954582806390e-01 6.953710632579e-01 6.952915909246e-01 6.951981759434e-01 6.950957029664e-01 6.950018084662e-01 6.948837701520e-01 6.947777807098e-01 6.946610355561e-01 6.945363678233e-01 6.944238248238e-01 6.942876211245e-01 6.941681392613e-01 6.940400296652e-01 6.939034872356e-01 6.937868975259e-01 6.936452186126e-01 6.935251306037e-01 6.933985383697e-01 6.932670369786e-01 6.931574544074e-01 6.930235821957e-01 6.929189362219e-01 6.928071138118e-01 6.926934505814e-01 6.926087438321e-01 6.924985895511e-01 6.924230858926e-01 6.923412023797e-01 6.922623071975e-01 6.922145619194e-01 6.921436004467e-01 6.921129877629e-01 6.920775282009e-01 6.920491993169e-01 6.920547981537e-01 6.920402743200e-01 6.920721220060e-01 6.920965226951e-01 6.921372789290e-01 6.922122564845e-01 6.922707667652e-01 6.923802870699e-01 6.924838138447e-01 6.926088859810e-01 6.927705815231e-01 6.929209395169e-01 6.931229256167e-01 6.933232257510e-01 6.935497649559e-01 6.938127882403e-01 6.940705322817e-01 6.943836135605e-01 6.946969331567e-01 6.950420711561e-01 6.954248635797e-01 6.958078396151e-01 6.962465836324e-01 6.966897740553e-01 6.971680210381e-01 6.976863380495e-01 6.982097634859e-01 6.987903592976e-01 6.993811300365e-01 7.000078459452e-01 7.006780827822e-01 7.013560024803e-01 7.020939584079e-01 7.028449090029e-01 7.036345486045e-01 7.044702901966e-01 7.053168021610e-01 7.062251031426e-01 7.071502420890e-01 7.081159125834e-01 7.091295035522e-01 7.101573374565e-01 7.112472297716e-01 7.123586955971e-01 7.135100008844e-01 7.147119482364e-01 7.159311553244e-01 7.172130786232e-01 7.185180362539e-01 7.198657772887e-01 7.212656512892e-01 7.226839614376e-01 7.241655336529e-01 7.256729986798e-01 7.272226582481e-01 7.288246426755e-01 7.304469700352e-01 7.321344478729e-01 7.338465412388e-01 7.356043920207e-01 7.374131263112e-01 7.392438631484e-01 7.411379389898e-01 7.430596121772e-01 7.450230999249e-01 7.470413014938e-01 7.490793884417e-01 7.511792045700e-01 7.533091437982e-01 7.554797512225e-01 7.577031388426e-01 7.599482890405e-01 7.622532906380e-01 7.645848831334e-01 7.669583555202e-01 7.693834055553e-01 7.718278151621e-01 7.743308844640e-01 7.768623174378e-01 7.794311898701e-01 7.820488088810e-01 7.846877515921e-01 7.873811477117e-01 7.900995540244e-01 7.928556624101e-01 7.956576674235e-01 7.984783354853e-01 8.013502378532e-01 8.042481302526e-01 8.071786880619e-01 8.101521532288e-01 8.131428233267e-01 8.161796221416e-01 8.192417181048e-01 8.223311548140e-01 8.254623667070e-01 8.286082885126e-01 8.317959311938e-01 8.350051182882e-01 8.382392448884e-01 8.415100023819e-01 8.447935535228e-01 8.481134537533e-01 8.514534258290e-01 8.548137393081e-01 8.582050086104e-01 8.616085608513e-01 8.650417683926e-01 8.684931885323e-01 8.719589039146e-01 8.754519546007e-01 8.789533923556e-01 8.824778578670e-01 8.860197300831e-01 8.895696933725e-01 8.931430706343e-01 8.967214392731e-01 9.003165427046e-01 9.039239017727e-01 9.075366500381e-01 9.111653902498e-01 9.147997841794e-01 9.184406609089e-01 9.220920104262e-01 9.257431487024e-01 9.294048729080e-01 9.330668179900e-01 9.367309018611e-01 9.404014938794e-01 9.440663005009e-01 9.477362289943e-01 9.514039029308e-01 9.550650852414e-01 9.587293057767e-01 9.623836519632e-01 9.660350819000e-01 9.696814436810e-01 9.733156880139e-01 9.769482085191e-01 9.805646765853e-01 9.841724063960e-01 9.877717894985e-01 9.913524390358e-01 9.949256102874e-01 9.984802822300e-01 1.002016807618e+00 1.005544633494e+00 1.009044280752e+00 1.012533717830e+00 1.015999136519e+00 1.019438568683e+00 1.022867632043e+00 1.026259313888e+00 1.029637144368e+00 1.032985806548e+00 1.036304044367e+00 1.039605208479e+00 1.042864845797e+00 1.046104252010e+00 1.049310551755e+00 1.052478150681e+00 1.055626997401e+00 1.058727264263e+00 1.061799365300e+00 1.064838086662e+00 1.067829179732e+00 1.070798259292e+00 1.073712430785e+00 1.076594035548e+00 1.079437068716e+00 1.082224304433e+00 1.084987160278e+00 1.087690118854e+00 1.090353488434e+00 1.092975664684e+00 1.095535616461e+00 1.098065667306e+00 1.100530576194e+00 1.102949841860e+00 1.105324894610e+00 1.107630489035e+00 1.109903429466e+00 1.112107116171e+00 1.114257879193e+00 1.116362956533e+00 1.118390096014e+00 1.120380230786e+00 1.122296896514e+00 1.124154164057e+00 1.125963868718e+00 1.127689472662e+00 1.129374768140e+00 1.130982292892e+00 1.132524837371e+00 1.134016753848e+00 1.135420721157e+00 1.136776808886e+00 1.138054746754e+00 1.139258718192e+00 1.140411811470e+00 1.141472190193e+00 1.142479500238e+00 1.143408354689e+00 1.144255959944e+00 1.145050212784e+00 1.145748194241e+00 1.146387979325e+00 1.146947640865e+00 1.147422289633e+00 1.147839134763e+00 1.148157930519e+00 1.148415286870e+00 1.148589545377e+00 1.148674877867e+00 1.148700369768e+00 1.148627141878e+00 1.148483518405e+00 1.148260860976e+00 1.147943416290e+00 1.147564460054e+00 1.147084706753e+00 1.146533007819e+00 1.145901569515e+00 1.145171996110e+00 1.144378090310e+00 1.143484987931e+00 1.142514096740e+00 1.141464855175e+00 1.140317501001e+00 1.139102318660e+00 1.137790552367e+00 1.136397640306e+00 1.134925562280e+00 1.133357738350e+00 1.131718385065e+00 1.129987031596e+00 1.128170950364e+00 1.126279408319e+00 1.124290886171e+00 1.122231135236e+00 1.120081778671e+00 1.117849510728e+00 1.115541688191e+00 1.113141769008e+00 1.110669780906e+00 1.108112906781e+00 1.105473902901e+00 1.102760288869e+00 1.099962461152e+00 1.097090931126e+00 1.094141194043e+00 1.091113601505e+00 1.088014348113e+00 1.084840627092e+00 1.081590110926e+00 1.078272564134e+00 1.074880249065e+00 1.071419466125e+00 1.067893618257e+00 1.064298035124e+00 1.060639192649e+00 1.056919190360e+00 1.053132458192e+00 1.049293058719e+00 1.045390527845e+00 1.041433151658e+00 1.037425006757e+00 1.033356155888e+00 1.029248723424e+00 1.025085530526e+00 1.020879806642e+00 1.016636485961e+00 1.012342200517e+00 1.008023207468e+00 1.003661089261e+00 9.992674379085e-01 9.948530116090e-01 9.903982714064e-01 9.859348112995e-01 9.814437351366e-01 9.769346353162e-01 9.724259964128e-01 9.678891358973e-01 9.633628817920e-01 9.588267580302e-01 9.542889989387e-01 9.497715633553e-01 9.452444225290e-01 9.407462106418e-01 9.362623607604e-01 9.317933500418e-01 9.273686736909e-01 9.229546280761e-01 9.185942637646e-01 9.142676004271e-01 9.099785675642e-01 9.057596945196e-01 9.015738503684e-01 8.974623898074e-01 8.934180423442e-01 8.894282014428e-01 8.855385797136e-01 8.817067051044e-01 8.779738560615e-01 8.743331709392e-01 8.707727924861e-01 8.673385995296e-01 8.639891760041e-01 8.607624963267e-01 8.576571160190e-01 8.546556672080e-01 8.518076724978e-01 8.490686587069e-01 8.464769106344e-01 8.440307388675e-01 8.417121056863e-01 8.395674328788e-01 8.375575904177e-01 8.357146859595e-01 8.340393296155e-01 8.325135261354e-01 8.311783735298e-01 8.299972728615e-01 8.289992868605e-01 8.281838906283e-01 8.275312472655e-01 8.270836427591e-01 8.268004188383e-01 8.267104225987e-01 8.268133047388e-01 8.270873749460e-01 8.275671434169e-01 8.282194979823e-01 8.290656142769e-01 8.301027843543e-01 8.313114422720e-01 8.327227729815e-01 8.343012844320e-01 8.360686282798e-01 8.380167042578e-01 8.401288324664e-01 8.424299458024e-01 8.448870781262e-01 8.475172089041e-01 8.503099805808e-01 8.532492789084e-01 8.563589506631e-01 8.596001683159e-01 8.629953098525e-01 8.665289475536e-01 8.701855072180e-01 8.739844084431e-01 8.778872664438e-01 8.819169498641e-01 8.860532652448e-01 8.902821414571e-01 8.946238561892e-01 8.990354387652e-01 9.035422146215e-01 9.081227582279e-01 9.127607998592e-01 9.174788047619e-01 9.222307791941e-01 9.270414059547e-01 9.318898992379e-01 9.367605963445e-01 9.416740526617e-01 9.465857315917e-01 9.515207104031e-01 9.564575363247e-01 9.613779155457e-01 9.663064447664e-01 9.711970001237e-01 9.760709837407e-01 9.809125221076e-01 9.857007049899e-01 9.904604413986e-01 9.951469288023e-01 9.997817938118e-01 1.004350464406e+00 1.008828891610e+00 1.013243904170e+00 1.017553832511e+00 1.021773729481e+00 1.025895689719e+00 1.029894019431e+00 1.033793097771e+00 1.037557997745e+00 1.041197729796e+00 1.044709044821e+00 1.048067454131e+00 1.051292841724e+00 1.054355917857e+00 1.057262572545e+00 1.060009329576e+00 1.062575885153e+00 1.064979950829e+00 1.067195346012e+00 1.069227224932e+00 1.071072094426e+00 1.072713516709e+00 1.074163149285e+00 1.075400536869e+00 1.076431691486e+00 1.077248122843e+00 1.077843702474e+00 1.078222989191e+00 1.078368167000e+00 1.078289947515e+00 1.077975360683e+00 1.077421547298e+00 1.076634196548e+00 1.075592277884e+00 1.074314198816e+00 1.072779699153e+00 1.070992666562e+00 1.068959405428e+00 1.066655556780e+00 1.064105666187e+00 1.061287839823e+00 1.058204259217e+00 1.054868082562e+00 1.051248078278e+00 1.047378091982e+00 1.043232044147e+00 1.038811239893e+00 1.034138698883e+00 1.029175796605e+00 1.023959579208e+00 1.018471183476e+00 1.012703498106e+00 1.006689845064e+00 1.000388526617e+00 9.938366625145e-01 9.870207126194e-01 9.799326487552e-01 9.726082412820e-01 9.650098517522e-01 9.571722341511e-01 9.490924160725e-01 9.407551334377e-01 9.322022298863e-01 9.234019162470e-01 9.143820799981e-01 9.051548566315e-01 8.956989448640e-01 8.860590301651e-01 8.762149640133e-01 8.661894632522e-01 8.560012912466e-01 8.456372081579e-01 8.351384294341e-01 8.244963205709e-01 8.137307051799e-01 8.028694533973e-01 7.919064901360e-01 7.808812265059e-01 7.697994209089e-01 7.586835611359e-01 7.475636757592e-01 7.364475005722e-01 7.253756803651e-01 7.143632017157e-01 7.034419201282e-01 6.926424022043e-01 6.819916426659e-01 6.715290948848e-01 6.612791717555e-01 6.512870558643e-01 6.415854768607e-01 6.322099859796e-01 6.232074686676e-01 6.146084100390e-01 6.064644863877e-01 5.988065611125e-01 5.916776410099e-01 5.851240678721e-01 5.791726393954e-01 5.738726302990e-01 5.692479762700e-01 5.653323768164e-01 5.621582178248e-01 5.597334921426e-01 5.580952697269e-01 5.572384315115e-01 5.571792449479e-01 5.579181571901e-01 5.594382655304e-01 5.617488753487e-01 5.648106852428e-01 5.686118027721e-01 5.731271132101e-01 5.783064325165e-01 5.841378063584e-01 5.905569695229e-01 5.975335066488e-01 6.050220332439e-01 6.129581128920e-01 6.213173255780e-01 6.300277642625e-01 6.390466882170e-01 6.483287355046e-01 6.578057249547e-01 6.674528044660e-01 6.771970786541e-01 6.870014686414e-01 6.968235957628e-01 7.065974246864e-01 7.163041747670e-01 7.258802069898e-01 7.352899249838e-01 7.445004495534e-01 7.534559932650e-01 7.621381815275e-01 7.704969552631e-01 7.785042651325e-01 7.861320604517e-01 7.933359300046e-01 8.001054299831e-01 8.063993755144e-01 8.121973609803e-01 8.174811713046e-01 8.222158834417e-01 8.263989567002e-01 8.299989271061e-01 8.330080168423e-01 8.354139350043e-01 8.371973083357e-01 8.383652356823e-01 8.388933276248e-01 8.387928241842e-01 8.380597205153e-01 8.366836368317e-01 8.346918121281e-01 8.320696608159e-01 8.288449754453e-01 8.250269598131e-01 8.206226490960e-01 8.156763997654e-01 8.101877155722e-01 8.042020991410e-01 7.977521489882e-01 7.908571369466e-01 7.835850634490e-01 7.759544580124e-01 7.680296966795e-01 7.598663075174e-01 7.515038912420e-01 7.430305640780e-01 7.344882473524e-01 7.259568732868e-01 7.175169690902e-01 7.092232222596e-01 7.011792723350e-01 6.934456053640e-01 6.861103925843e-01 6.792611484504e-01 6.729597403569e-01 6.673051651963e-01 6.623492043112e-01 6.581714169860e-01 6.548340099158e-01 6.523739147267e-01 6.508529554371e-01 6.502832957425e-01 6.506957567682e-01 6.520952798537e-01 6.544675330199e-01 6.578088795796e-01 6.620700273658e-01 6.672246164694e-01 6.732155788303e-01 6.799732349370e-01 6.874472916072e-01 6.955417474771e-01 7.041931851843e-01 7.133148650075e-01 7.228134348687e-01 7.326241917795e-01 7.426413662310e-01 7.527963807407e-01 7.630061712450e-01 7.731822024382e-01 7.832714979078e-01 7.931827694589e-01 8.028620174652e-01 8.122492687049e-01 8.212772859691e-01 8.299100899016e-01 8.380854983526e-01 8.457766893680e-01 8.529400570791e-01 8.595430896805e-01 8.655738761788e-01 8.709914696274e-01 8.758005481789e-01 8.799813384599e-01 8.835234867039e-01 8.864458171733e-01 8.887273264042e-01 8.903968945565e-01 8.914587991292e-01 8.919221699376e-01 8.918278720903e-01 8.911756222281e-01 8.900061024437e-01 8.883490147363e-01 8.862209849569e-01 8.836790648168e-01 8.807334778419e-01 8.774382861311e-01 8.738241627831e-01 8.699220633553e-01 8.657868037621e-01 8.614306201949e-01 8.569115546763e-01 8.522546800384e-01 8.474863101466e-01 8.426587100773e-01 8.377718796340e-01 8.328782374148e-01 8.279908722308e-01 8.231208766712e-01 8.183143117444e-01 8.135498044262e-01 8.088690412682e-01 8.042731513769e-01 7.997540097557e-01 7.953473664342e-01 7.910251571934e-01 7.868057433369e-01 7.826926754332e-01 7.786659826781e-01 7.747523106268e-01 7.709278262099e-01 7.672089002834e-01 7.635965007203e-01 7.600823334762e-01 7.567007274926e-01 7.534295330931e-01 7.503080038712e-01 7.473472728288e-01 7.445543013877e-01 7.419866390703e-01 7.396437898868e-01 7.375769782303e-01 7.358282018420e-01 7.344254332702e-01 7.334390733977e-01 7.328934840798e-01 7.328609965650e-01 7.333860535650e-01 7.345094912095e-01 7.363078027534e-01 7.387981130265e-01 7.420411637769e-01 7.460682479315e-01 7.508923840290e-01 7.565537614938e-01 7.630311242927e-01 7.703358213159e-01 7.784443523866e-01 7.873096281706e-01 7.969082689861e-01 8.071525679651e-01 8.179931308547e-01 8.293349628686e-01 8.410763528540e-01 8.531338438937e-01 8.653705662524e-01 8.776926978311e-01 8.899740108413e-01 9.020810294202e-01 9.139205938116e-01 9.253476821118e-01 9.362713449784e-01 9.465826127590e-01 9.561773964557e-01 9.649927308373e-01 9.729355250230e-01 9.799715041564e-01 9.860567160478e-01 9.911622197071e-01 9.953141964083e-01 9.985036444326e-01 1.000790778883e+00 1.002236099033e+00 1.002903348973e+00 1.002919481444e+00 1.002369277822e+00 1.001400005359e+00 1.000144178058e+00 9.987320924822e-01 9.973315093950e-01 9.960521400573e-01 9.950404699977e-01 9.944040889653e-01 9.942171425955e-01 9.945711572115e-01 9.954681275114e-01 9.969315567966e-01 9.989290528067e-01 1.001380511190e+00 1.004226859832e+00 1.007322759961e+00 1.010556064903e+00 1.013781664138e+00 1.016831648332e+00 1.019592534995e+00 1.021900724768e+00 1.023657477360e+00 1.024774524116e+00 1.025169863769e+00 1.024848879830e+00 1.023795303972e+00 1.022073497270e+00 1.019775569498e+00 1.017004743304e+00 1.013943467695e+00 1.010744464222e+00 1.007614174720e+00 1.004756346832e+00 1.002345324394e+00 1.000577294083e+00 9.995736467262e-01 9.994472712248e-01 1.000252768481e+00 1.001971089064e+00 1.004566651934e+00 1.007904358418e+00 1.011841936094e+00 1.016180506598e+00 1.020686764829e+00 1.025152909483e+00 1.029322934183e+00 1.032998966382e+00 1.035992013736e+00 1.038132581344e+00 1.039341162154e+00 1.039526742623e+00 1.038696277305e+00 1.036885276802e+00 1.034151577406e+00 1.030635609291e+00 1.026444700288e+00 1.021740881404e+00 1.016678720906e+00 1.011373578195e+00 1.005971796379e+00 1.000530065157e+00 9.951129343306e-01 9.897396345367e-01 9.843688011915e-01 9.789853043640e-01 9.734956555805e-01 9.678454657382e-01 9.619844260479e-01 9.558463489119e-01 9.494561328643e-01 9.428169294544e-01 9.360118341957e-01 9.291582076057e-01 9.223673755662e-01 9.158276145833e-01 9.096647268191e-01 9.040240842408e-01 8.990152205275e-01 8.946540706064e-01 8.909582404885e-01 8.878263829452e-01 8.851292319600e-01 8.827080777287e-01 8.803412126974e-01 8.778776141531e-01 8.751441066214e-01 8.720593612435e-01 8.686255070534e-01 8.648982029625e-01 8.610780032038e-01 8.573892761505e-01 8.541478636549e-01 8.516983549419e-01 8.503279464399e-01 8.503408033755e-01 8.518864433183e-01 8.550490884149e-01 8.597973442478e-01 8.659566067172e-01 8.733288925018e-01 8.816120291728e-01 8.905174073157e-01 8.997799022558e-01 9.091319887969e-01 9.184124844629e-01 9.274530162890e-01 9.361551928669e-01 9.444511033806e-01 9.522498933376e-01 9.595201135263e-01 9.661763551089e-01 9.721745854446e-01 9.774950651711e-01 9.820996748485e-01 9.860619345154e-01 9.894335923260e-01 9.923196035890e-01 9.948536867747e-01 9.970909927929e-01 9.990997209107e-01 1.000821411322e+00 1.002128435761e+00 1.002842666754e+00 9.986835389819e-01 9.894337856067e-01 9.829605310700e-01 9.839719718294e-01 9.894820864974e-01 9.916976881271e-01 9.853548443809e-01 9.725573865651e-01 9.610795062861e-01 9.573909935923e-01 9.606095462956e-01 9.635780237288e-01 9.598468383976e-01 9.496770678383e-01 9.398953982941e-01 9.376200098198e-01 9.433719432789e-01 9.505703183011e-01 9.518824881610e-01 9.459014574611e-01 9.383000756439e-01 9.365871737386e-01 9.428659824267e-01 9.517944027999e-01 9.558786943585e-01 9.524669378587e-01 9.461027767737e-01 9.443844310425e-01 9.507486453567e-01 9.610983527064e-01 9.678971809095e-01 9.672993329134e-01 9.625532792717e-01 9.609551552061e-01 9.669286328157e-01 9.775891784299e-01 9.855270167904e-01 9.858081960778e-01 9.803898731105e-01 9.762834099041e-01 9.790396453306e-01 9.873526299021e-01 9.942773359266e-01 9.938054794677e-01 9.862565010081e-01 9.778060482273e-01 9.746621388410e-01 9.770393092026e-01 9.789423627664e-01 9.741052715622e-01 9.622126545577e-01 9.497002803174e-01 9.442540325656e-01 9.475882157885e-01 9.536770828017e-01 9.544810742779e-01 9.474702240563e-01 9.382225412574e-01 9.357414281213e-01 9.315776830929e-01 8.680925152312e-01 8.442404380414e-01 8.106400264072e-01 8.223413210114e-01 8.805493816929e-01 9.258674363202e-01 9.084071407436e-01 8.388727490059e-01 7.912958604718e-01 8.289620438500e-01 9.101123119154e-01 9.485169786513e-01 9.128391798979e-01 8.499971873528e-01 8.420926203893e-01 9.013084285216e-01 9.526056961583e-01 9.383357825334e-01 8.775729312868e-01 8.496504754751e-01 8.999475578520e-01 9.715383467643e-01 9.876271037002e-01 9.357870228578e-01 8.778860778264e-01 8.898996483552e-01 9.597496011466e-01 1.005692050384e+00 9.792973340575e-01 9.076989981353e-01 8.732087648566e-01 9.229418080110e-01 1.002289714171e+00 1.032556341695e+00 9.905251140771e-01 9.204291541922e-01 8.968321280476e-01 9.409263361017e-01 9.944928884741e-01 9.986511540736e-01 9.515686813712e-01 9.074030575467e-01 9.213942269116e-01 9.772105710231e-01 1.007330256099e+00 9.709966915895e-01 8.918375120974e-01 8.456385130837e-01 8.817603054268e-01 9.523714986317e-01 9.796848119610e-01 9.386703285045e-01 8.712756129332e-01 8.462514608767e-01 8.760489218687e-01 9.029774751697e-01 8.834329728519e-01 8.393593777348e-01 8.338305726592e-01 8.837216602450e-01 9.281178733389e-01 9.081587522804e-01 8.309089631495e-01 7.733059980524e-01 8.045345947870e-01 8.834407986194e-01 9.221460806903e-01 8.897203230966e-01 8.296275657353e-01 8.125063479701e-01 8.456756065349e-01 8.669673607714e-01 8.373628034228e-01 7.905862196233e-01 7.980514118432e-01 8.656289367056e-01 9.174086877075e-01 8.937657143114e-01 8.099557050018e-01 7.548582090227e-01 8.028978504603e-01 9.038012767753e-01 9.637497796849e-01 9.498579689230e-01 8.997483509829e-01 8.796993610214e-01 9.104924545136e-01 9.504775706853e-01 9.638473991711e-01 9.618846399515e-01 9.773193673263e-01 1.010114256179e+00 1.019982776175e+00 9.763694488605e-01 9.010879781704e-01 8.639737337877e-01 9.066359956798e-01 9.775631136450e-01 9.987021741775e-01 9.442988266980e-01 8.592026537776e-01 8.263246965841e-01 8.727981533376e-01 9.352190434267e-01 9.523662029795e-01 9.240901897564e-01 8.957560520406e-01 8.999339185335e-01 9.554737732645e-01
 8.251216975367e-01 8.219717772645e-01 8.201193775546e-01 8.183361549881e-01 8.153053015499e-01 8.114421592113e-01 8.083050053819e-01 8.064386437213e-01 8.045986885428e-01 8.014735461373e-01 7.975365989834e-01 7.944133839528e-01 7.925817695702e-01 7.906741334547e-01 7.874242729176e-01 7.834608393455e-01 7.804101650739e-01 7.785999787252e-01 7.766103075984e-01 7.732718673161e-01 7.692898175211e-01 7.662760887534e-01 7.644869209647e-01 7.624277041860e-01 7.589476447052e-01 7.548968709520e-01 7.519411832061e-01 7.501857211042e-01 7.480207493093e-01 7.444200994487e-01 7.403789264727e-01 7.374927770124e-01 7.357217941011e-01 7.334599290747e-01 7.298019151945e-01 7.258076079372e-01 7.230275450772e-01 7.212840143086e-01 7.189031274518e-01 7.150998354886e-01 7.111168553387e-01 7.084603182490e-01 7.067387148707e-01 7.042173967973e-01 7.002625398358e-01 6.962252994551e-01 6.935577056782e-01 6.917891533319e-01 6.891848120266e-01 6.851766212837e-01 6.811515000199e-01 6.785050221768e-01 6.766725248776e-01 6.739780701157e-01 6.700272104278e-01 6.662166563287e-01 6.637111709037e-01 6.618107995235e-01 6.589936896181e-01 6.550599945016e-01 6.513993782096e-01 6.490162018721e-01 6.470814151842e-01 6.441046123631e-01 6.400542662197e-01 6.364037918126e-01 6.340417061303e-01 6.320391368970e-01 6.289673926710e-01 6.248485885438e-01 6.211072785372e-01 6.186247175900e-01 6.165504403615e-01 6.134800999078e-01 6.093799491713e-01 6.056013038116e-01 6.030050690226e-01 6.008391664285e-01 5.978405681489e-01 5.939126980641e-01 5.901822448687e-01 5.874750317081e-01 5.852385646829e-01 5.823379271602e-01 5.785884367174e-01 5.749556010017e-01 5.721961728875e-01 5.698830325131e-01 5.670615327112e-01 5.635129254692e-01 5.599745554097e-01 5.571426467346e-01 5.547650777751e-01 5.520141188128e-01 5.486036550693e-01 5.451288293662e-01 5.422267856684e-01 5.397658975465e-01 5.370757861817e-01 5.338202271910e-01 5.303878289989e-01 5.273773564852e-01 5.248301032380e-01 5.222031709567e-01 5.190895156458e-01 5.157197424925e-01 5.126169457274e-01 5.099513321511e-01 5.073717358811e-01 5.044478459430e-01 5.011878224407e-01 4.980113965156e-01 4.952216671150e-01 4.926461689968e-01 4.898877294878e-01 4.867973664957e-01 4.836176138995e-01 4.806931167743e-01 4.780718772404e-01 4.754550801383e-01 4.725534956023e-01 4.694368137508e-01 4.664249083845e-01 4.637072512454e-01 4.611431488274e-01 4.584300864507e-01 4.554493764550e-01 4.524150857703e-01 4.496103378207e-01 4.470424875069e-01 4.444546437171e-01 4.416482442549e-01 4.386937056416e-01 4.358410760913e-01 4.332265420938e-01 4.307112207110e-01 4.280675654486e-01 4.252715613843e-01 4.224850811451e-01 4.198510089878e-01 4.173461343094e-01 4.148340194639e-01 4.122293558900e-01 4.095896134113e-01 4.070196167053e-01 4.045385938128e-01 4.021079692544e-01 3.996819435210e-01 3.972363146062e-01 3.947838173069e-01 3.923703724661e-01 3.900162305653e-01 3.877185328533e-01 3.854449323601e-01 3.831505251439e-01 3.808465294105e-01 3.785940421917e-01 3.764192826124e-01 3.742806817682e-01 3.721331997542e-01 3.699791561949e-01 3.678637068555e-01 3.658206647104e-01 3.638229583489e-01 3.618236075218e-01 3.598336322955e-01 3.578896866133e-01 3.560017335733e-01 3.541518820558e-01 3.523226085449e-01 3.505140317526e-01 3.487516246603e-01 3.470376294664e-01 3.453562577816e-01 3.437050980320e-01 3.420947886182e-01 3.405250345671e-01 3.389954480725e-01 3.375046939685e-01 3.360524851223e-01 3.346417055915e-01 3.332804863122e-01 3.319633390275e-01 3.306879223468e-01 3.294533608726e-01 3.282564166278e-01 3.271096178719e-01 3.260233360358e-01 3.249832665747e-01 3.239786656413e-01 3.230121414294e-01 3.220987803597e-01 3.212423909671e-01 3.204366582293e-01 3.196693020369e-01 3.189482212349e-01 3.182834153863e-01 3.176695415570e-01 3.170969286066e-01 3.165740796735e-01 3.161079055163e-01 3.156952679501e-01 3.153278727359e-01 3.150026010437e-01 3.147324445609e-01 3.145247666910e-01 3.143640460135e-01 3.142437408654e-01 3.141749572573e-01 3.141660455596e-01 3.142104452745e-01 3.143002726619e-01 3.144347287772e-01 3.146243129848e-01 3.148711615620e-01 3.151661452827e-01 3.155031937689e-01 3.158925801952e-01 3.163367170043e-01 3.168300350262e-01 3.173682563800e-01 3.179511486893e-01 3.185823204676e-01 3.192683092665e-01 3.200015142726e-01 3.207739418007e-01 3.215914362779e-01 3.224562301261e-01 3.233695980958e-01 3.243297802943e-01 3.253271762985e-01 3.263651167148e-01 3.274515981096e-01 3.285819180859e-01 3.297516778365e-01 3.309614364192e-01 3.322091819343e-01 3.334999914302e-01 3.348305374712e-01 3.361948027906e-01 3.375958078149e-01 3.390367597331e-01 3.405122062384e-01 3.420229601502e-01 3.435696282229e-01 3.451465962068e-01 3.467555565753e-01 3.483999344254e-01 3.500742410551e-01 3.517815141597e-01 3.535181758484e-01 3.552778129100e-01 3.570710671316e-01 3.588936890663e-01 3.607408555234e-01 3.626191073595e-01 3.645185577517e-01 3.664416781716e-01 3.683945618340e-01 3.703662062905e-01 3.723630173039e-01 3.743855304357e-01 3.764224784038e-01 3.784833581686e-01 3.805662289571e-01 3.826655020346e-01 3.847871586526e-01 3.869253927482e-01 3.890777831683e-01 3.912522680212e-01 3.934393264202e-01 3.956407602205e-01 3.978609400129e-01 4.000923338531e-01 4.023380059332e-01 4.045991114110e-01 4.068713064943e-01 4.091551491626e-01 4.114518771016e-01 4.137550797151e-01 4.160718250225e-01 4.183987620752e-01 4.207332786849e-01 4.230790188990e-01 4.254305687806e-01 4.277873843579e-01 4.301575585772e-01 4.325306967176e-01 4.349104994090e-01 4.372963360344e-01 4.396864762331e-01 4.420820068194e-01 4.444823813948e-01 4.468842662006e-01 4.492921176251e-01 4.517035360938e-01 4.541149732391e-01 4.565293641900e-01 4.589457442467e-01 4.613613955774e-01 4.637812163483e-01 4.661984539502e-01 4.686159771619e-01 4.710343040030e-01 4.734503271352e-01 4.758666789629e-01 4.782823473810e-01 4.806916114737e-01 4.831025536240e-01 4.855096583100e-01 4.879122625476e-01 4.903143305660e-01 4.927100811372e-01 4.951022194551e-01 4.974909818164e-01 4.998731614968e-01 5.022502259430e-01 5.046236138704e-01 5.069896766247e-01 5.093499105422e-01 5.117046140660e-01 5.140512375378e-01 5.163914124600e-01 5.187243025374e-01 5.210490997126e-01 5.233667093779e-01 5.256755536430e-01 5.279763263116e-01 5.302692105395e-01 5.325509742103e-01 5.348249040147e-01 5.370894732964e-01 5.393438640314e-01 5.415881860017e-01 5.438209325382e-01 5.460440839528e-01 5.482571158557e-01 5.504581162628e-01 5.526487950411e-01 5.548281265226e-01 5.569943679128e-01 5.591478378612e-01 5.612910315390e-01 5.634220253078e-01 5.655408491653e-01 5.676461320323e-01 5.697368947176e-01 5.718159078687e-01 5.738815418789e-01 5.759337811990e-01 5.779730320152e-01 5.799958697194e-01 5.820039562840e-01 5.839982477545e-01 5.859776032901e-01 5.879436577617e-01 5.898938429585e-01 5.918270948764e-01 5.937458028260e-01 5.956483480182e-01 5.975352115757e-01 5.994067683195e-01 6.012617224251e-01 6.031018869010e-01 6.049241667889e-01 6.067294837126e-01 6.085205902977e-01 6.102921956788e-01 6.120486244825e-01 6.137896560899e-01 6.155114299524e-01 6.172143874788e-01 6.189002619506e-01 6.205682779810e-01 6.222227125459e-01 6.238580165787e-01 6.254722643209e-01 6.270666186800e-01 6.286419543867e-01 6.302026823927e-01 6.317470167518e-01 6.332680934085e-01 6.347698882545e-01 6.362489670320e-01 6.377124484111e-01 6.391625822926e-01 6.405889042027e-01 6.419963554279e-01 6.433802571478e-01 6.447449549945e-01 6.460980277216e-01 6.474280954165e-01 6.487390667949e-01 6.500283421158e-01 6.512947587078e-01 6.525485703778e-01 6.537802233112e-01 6.549933459983e-01 6.561868013739e-01 6.573543165445e-01 6.585092971086e-01 6.596422162914e-01 6.607554423653e-01 6.618514787644e-01 6.629188874287e-01 6.639732148925e-01 6.650079878873e-01 6.660203856837e-01 6.670177260505e-01 6.679872642311e-01 6.689408421783e-01 6.698767354845e-01 6.707879547870e-01 6.716874544167e-01 6.725585537083e-01 6.734104621755e-01 6.742483699804e-01 6.750599447978e-01 6.758585308811e-01 6.766330720401e-01 6.773851653662e-01 6.781247349679e-01 6.788381980902e-01 6.795386441828e-01 6.802160225509e-01 6.808708660218e-01 6.815148310827e-01 6.821309798192e-01 6.827344462191e-01 6.833181519259e-01 6.838765566706e-01 6.844275549224e-01 6.849507542715e-01 6.854604218146e-01 6.859523790054e-01 6.864194467364e-01 6.868776665412e-01 6.873117926659e-01 6.877301661596e-01 6.881338542216e-01 6.885127075346e-01 6.888833678479e-01 6.892322980037e-01 6.895638996002e-01 6.898836415243e-01 6.901770629894e-01 6.904663654519e-01 6.907316353993e-01 6.909808488617e-01 6.912225036729e-01 6.914369504487e-01 6.916474043101e-01 6.918392098682e-01 6.920105143528e-01 6.921786908114e-01 6.923209590698e-01 6.924597318402e-01 6.925810778221e-01 6.926847873720e-01 6.927841583324e-01 6.928626025391e-01 6.929343421033e-01 6.929946593897e-01 6.930359556245e-01 6.930767110976e-01 6.930978011040e-01 6.931132657759e-01 6.931196727944e-01 6.931077861092e-01 6.930982679433e-01 6.930699336700e-01 6.930366320931e-01 6.929994367535e-01 6.929428467155e-01 6.928920010148e-01 6.928254131097e-01 6.927534811677e-01 6.926819986239e-01 6.925916275394e-01 6.925104333720e-01 6.924158156332e-01 6.923159475810e-01 6.922223764538e-01 6.921094465403e-01 6.920081498147e-01 6.918968347528e-01 6.917817834713e-01 6.916774845388e-01 6.915537797347e-01 6.914458949500e-01 6.913312324039e-01 6.912134606778e-01 6.911119627147e-01 6.909905581063e-01 6.908907529030e-01 6.907854147231e-01 6.906774996755e-01 6.905931975145e-01 6.904875888975e-01 6.904094401741e-01 6.903283416412e-01 6.902470007561e-01 6.901929245367e-01 6.901181547058e-01 6.900784146073e-01 6.900350265363e-01 6.899959913971e-01 6.899880044827e-01 6.899617283463e-01 6.899744398833e-01 6.899845975899e-01 6.900038147287e-01 6.900583561367e-01 6.900949272290e-01 6.901760814453e-01 6.902569468525e-01 6.903502923749e-01 6.904825908536e-01 6.905999826374e-01 6.907667784910e-01 6.909337677950e-01 6.911197256320e-01 6.913454770435e-01 6.915595312816e-01 6.918280603534e-01 6.920969546997e-01 6.923922127818e-01 6.927273980683e-01 6.930570813144e-01 6.934415234861e-01 6.938306167459e-01 6.942495744826e-01 6.947093276111e-01 6.951687376204e-01 6.956860391392e-01 6.962108893720e-01 6.967691955230e-01 6.973701435568e-01 6.979760552501e-01 6.986398354223e-01 6.993145199453e-01 7.000261575978e-01 7.007819822389e-01 7.015468100336e-01 7.023717785542e-01 7.032106663585e-01 7.040888558950e-01 7.050139710389e-01 7.059499795776e-01 7.069480857946e-01 7.079634755610e-01 7.090191807205e-01 7.101240549136e-01 7.112437587800e-01 7.124240257521e-01 7.136269933424e-01 7.148700758547e-01 7.161631396784e-01 7.174748348262e-01 7.188465808590e-01 7.202443972380e-01 7.216823276457e-01 7.231716119720e-01 7.246813961602e-01 7.262519922526e-01 7.278480725990e-01 7.294871861065e-01 7.311784041000e-01 7.328894455311e-01 7.346625647191e-01 7.364627746583e-01 7.383038329135e-01 7.401976602558e-01 7.421117069329e-01 7.440887121422e-01 7.460914703200e-01 7.481369825757e-01 7.502329738215e-01 7.523502708609e-01 7.545279091806e-01 7.567334460115e-01 7.589776746394e-01 7.612738798664e-01 7.635905063898e-01 7.659638508773e-01 7.683662387844e-01 7.708063920902e-01 7.732953395590e-01 7.758062920472e-01 7.783693792274e-01 7.809593866729e-01 7.835867939964e-01 7.862614932650e-01 7.889540071690e-01 7.916991796873e-01 7.944696981100e-01 7.972725946529e-01 8.001207571798e-01 8.029867450096e-01 8.058995905853e-01 8.088367517155e-01 8.118040759318e-01 8.148129214209e-01 8.178368820857e-01 8.209046424940e-01 8.239957571880e-01 8.271117647226e-01 8.302649395365e-01 8.334334139872e-01 8.366375922912e-01 8.398635551137e-01 8.431122351949e-01 8.463931035708e-01 8.496873934023e-01 8.530124117495e-01 8.563552243681e-01 8.597169645486e-01 8.631075162179e-01 8.665070988467e-01 8.699324133638e-01 8.733739488868e-01 8.768275054417e-01 8.803063630990e-01 8.837911114343e-01 8.872964205321e-01 8.908147167247e-01 8.943395502558e-01 8.978839183893e-01 9.014318333334e-01 9.049941866233e-01 9.085653655762e-01 9.121406485488e-01 9.157278254983e-01 9.193174970013e-01 9.229115252705e-01 9.265138573669e-01 9.301132039499e-01 9.337194292746e-01 9.373268772775e-01 9.409302883157e-01 9.445379863061e-01 9.481394241831e-01 9.517395371472e-01 9.553373285486e-01 9.589258594089e-01 9.625149154106e-01 9.660913802165e-01 9.696626736266e-01 9.732263928634e-01 9.767739650929e-01 9.803188456076e-01 9.838457064888e-01 9.873602531252e-01 9.908652717883e-01 9.943471349016e-01 9.978218080008e-01 1.001273045042e+00 1.004705194785e+00 1.008125828856e+00 1.011515683968e+00 1.014892703448e+00 1.018245110215e+00 1.021568053894e+00 1.024878205060e+00 1.028150446239e+00 1.031405319011e+00 1.034630852782e+00 1.037820403318e+00 1.040993082550e+00 1.044120977207e+00 1.047227372630e+00 1.050299490257e+00 1.053330282882e+00 1.056339851277e+00 1.059299589185e+00 1.062230979293e+00 1.065125373616e+00 1.067970014889e+00 1.070790891501e+00 1.073556785127e+00 1.076285416512e+00 1.078977591431e+00 1.081611251529e+00 1.084217834837e+00 1.086764001790e+00 1.089268903382e+00 1.091730226314e+00 1.094127695366e+00 1.096495371806e+00 1.098797412972e+00 1.101052073796e+00 1.103260954170e+00 1.105399668157e+00 1.107502820017e+00 1.109537158970e+00 1.111515508657e+00 1.113447942394e+00 1.115303666644e+00 1.117119166678e+00 1.118862208495e+00 1.120545074441e+00 1.122178482519e+00 1.123728635783e+00 1.125235192553e+00 1.126664708273e+00 1.128027782129e+00 1.129340033767e+00 1.130563345915e+00 1.131739427606e+00 1.132836474660e+00 1.133861415450e+00 1.134833034424e+00 1.135711370189e+00 1.136537647931e+00 1.137282426959e+00 1.137949288269e+00 1.138561044690e+00 1.139076950024e+00 1.139535099705e+00 1.139912846348e+00 1.140205598788e+00 1.140443038963e+00 1.140579852526e+00 1.140654795296e+00 1.140649152752e+00 1.140555911201e+00 1.140400774205e+00 1.140148387526e+00 1.139829108895e+00 1.139427002489e+00 1.138934731462e+00 1.138379376690e+00 1.137726221435e+00 1.137000629767e+00 1.136194413954e+00 1.135294730897e+00 1.134330329908e+00 1.133268253837e+00 1.132130973291e+00 1.130915005743e+00 1.129603250529e+00 1.128224863586e+00 1.126750237615e+00 1.125198237244e+00 1.123568826000e+00 1.121844582246e+00 1.120051099515e+00 1.118167136345e+00 1.116201448349e+00 1.114159648036e+00 1.112027043696e+00 1.109822412285e+00 1.107532989673e+00 1.105160939725e+00 1.102715802456e+00 1.100182562522e+00 1.097578148962e+00 1.094892010637e+00 1.092127737674e+00 1.089290896781e+00 1.086373611990e+00 1.083384513786e+00 1.080321268943e+00 1.077182589447e+00 1.073974392017e+00 1.070694500550e+00 1.067343585357e+00 1.063926312892e+00 1.060441462785e+00 1.056890523190e+00 1.053278232774e+00 1.049598773118e+00 1.045861627043e+00 1.042064140338e+00 1.038205643003e+00 1.034298635371e+00 1.030330928575e+00 1.026314431485e+00 1.022251809186e+00 1.018133176830e+00 1.013980129369e+00 1.009775777219e+00 1.005533228491e+00 1.001258127008e+00 9.969360349325e-01 9.925944513159e-01 9.882150480342e-01 9.838092598769e-01 9.793883413135e-01 9.749322388756e-01 9.704738358828e-01 9.659925919511e-01 9.614991045440e-01 9.570106120280e-01 9.524991865192e-01 9.480060917329e-01 9.435083228613e-01 9.390139009893e-01 9.345486355816e-01 9.300762604689e-01 9.256437532691e-01 9.212278968020e-01 9.168342606121e-01 9.124927262695e-01 9.081656811592e-01 9.038987466983e-01 8.996754810641e-01 8.954935955349e-01 8.913901722365e-01 8.873257518099e-01 8.833439108629e-01 8.794326307231e-01 8.755843136120e-01 8.718416312845e-01 8.681630235106e-01 8.645914121413e-01 8.611189967636e-01 8.577338390801e-01 8.544808036838e-01 8.513183869171e-01 8.482868278380e-01 8.453798150226e-01 8.425855784204e-01 8.399480848092e-01 8.374267618686e-01 8.350596699911e-01 8.328424307791e-01 8.307597642322e-01 8.288583287821e-01 8.270934904444e-01 8.255028496025e-01 8.240825535491e-01 8.228156489029e-01 8.217459165304e-01 8.208321640967e-01 8.201069771157e-01 8.195676844612e-01 8.191960546619e-01 8.190311409941e-01 8.190347732757e-01 8.192334904359e-01 8.196247823553e-01 8.201901614127e-01 8.209647388990e-01 8.219096725886e-01 8.230525875218e-01 8.243855584063e-01 8.258917043699e-01 8.276000422914e-01 8.294751299922e-01 8.315394185491e-01 8.337816267695e-01 8.361867774120e-01 8.387820618051e-01 8.415274857117e-01 8.444476810411e-01 8.475270382530e-01 8.507526113490e-01 8.541448755322e-01 8.576674911113e-01 8.613399261707e-01 8.651471729740e-01 8.690744404996e-01 8.731416197644e-01 8.773094022146e-01 8.816016871774e-01 8.859961607740e-01 8.904827117023e-01 8.950753443282e-01 8.997366592002e-01 9.044899539424e-01 9.093114195369e-01 9.141890926018e-01 9.191405088733e-01 9.241239684925e-01 9.291656009290e-01 9.342392380782e-01 9.393331071170e-01 9.444671469808e-01 9.495946292774e-01 9.547440495471e-01 9.598897633167e-01 9.650175410509e-01 9.701504696364e-01 9.752415103794e-01 9.803184467684e-01 9.853563433673e-01 9.903409117517e-01 9.952961749907e-01 1.000173015766e+00 1.004998614780e+00 1.009753860143e+00 1.014419149486e+00 1.019018694352e+00 1.023511063800e+00 1.027914670384e+00 1.032217772002e+00 1.036397497611e+00 1.040478963273e+00 1.044422945631e+00 1.048243096473e+00 1.051933889473e+00 1.055469336381e+00 1.058874425410e+00 1.062114776726e+00 1.065201036039e+00 1.068128289642e+00 1.070875581556e+00 1.073460690239e+00 1.075855483889e+00 1.078070084704e+00 1.080095834777e+00 1.081918833425e+00 1.083551888873e+00 1.084973574178e+00 1.086189440369e+00 1.087194500238e+00 1.087975662166e+00 1.088544018301e+00 1.088878272642e+00 1.088989365223e+00 1.088864678921e+00 1.088502598666e+00 1.087907967985e+00 1.087060838993e+00 1.085977999873e+00 1.084641883739e+00 1.083053815784e+00 1.081220843321e+00 1.079118781072e+00 1.076772567632e+00 1.074157984802e+00 1.071281970726e+00 1.068154112846e+00 1.064746731915e+00 1.061089121394e+00 1.057158790826e+00 1.052957251176e+00 1.048503862329e+00 1.043764003421e+00 1.038773579211e+00 1.033511232242e+00 1.027974594107e+00 1.022192676621e+00 1.016124929228e+00 1.009810183843e+00 1.003233993624e+00 9.963883768822e-01 9.893085350962e-01 9.819559613724e-01 9.743673830422e-01 9.665345719299e-01 9.584486074273e-01 9.501468029574e-01 9.415979010712e-01 9.328335474764e-01 9.238581082694e-01 9.146557732556e-01 9.052702955184e-01 8.956760463883e-01 8.859024936776e-01 8.759599528483e-01 8.658393981814e-01 8.555808687686e-01 8.451726965621e-01 8.346394321720e-01 8.240006540594e-01 8.132515476571e-01 8.024353747496e-01 7.915471357460e-01 7.806149445909e-01 7.696646308138e-01 7.587010636423e-01 7.477651983068e-01 7.368681875977e-01 7.260405456381e-01 7.153119146982e-01 7.047009407638e-01 6.942518412192e-01 6.839808421589e-01 6.739310215558e-01 6.641321613647e-01 6.546187523377e-01 6.454329129761e-01 6.366008734635e-01 6.281728003708e-01 6.201778080988e-01 6.126568647368e-01 6.056530043479e-01 5.991912543814e-01 5.933218334256e-01 5.880664245493e-01 5.834612963573e-01 5.795385336684e-01 5.763132569029e-01 5.738212277300e-01 5.720650909556e-01 5.710646578040e-01 5.708259866215e-01 5.713388642919e-01 5.726195148418e-01 5.746371177368e-01 5.773887048954e-01 5.808527322332e-01 5.849909930030e-01 5.897982852020e-01 5.952130360025e-01 6.012144572194e-01 6.077612975748e-01 6.147965821294e-01 6.222989858679e-01 6.301985946913e-01 6.384622680668e-01 6.470399025582e-01 6.558714470127e-01 6.649316934993e-01 6.741483391907e-01 6.834863139387e-01 6.929023217467e-01 7.023326377792e-01 7.117584588705e-01 7.211118406770e-01 7.303628155431e-01 7.394743023875e-01 7.483877372605e-01 7.570883396474e-01 7.655217791503e-01 7.736570937446e-01 7.814681176905e-01 7.889070727289e-01 7.959615463465e-01 8.025850697122e-01 8.087620750907e-01 8.144665945207e-01 8.196623984301e-01 8.243450858923e-01 8.284814261268e-01 8.320579087379e-01 8.350619802572e-01 8.374692555524e-01 8.392809430581e-01 8.404735019401e-01 8.410508241327e-01 8.410036984478e-01 8.403241741221e-01 8.390280186967e-01 8.370962695305e-01 8.345547993024e-01 8.314036224368e-01 8.276453724019e-01 8.233175156896e-01 8.184142103095e-01 8.129756442098e-01 8.070223724933e-01 8.005712961379e-01 7.936822580925e-01 7.863645564955e-01 7.786774526700e-01 7.706670267235e-01 7.623664771800e-01 7.538564028204e-01 7.451715582384e-01 7.363889819965e-01 7.275773570243e-01 7.187912329375e-01 7.101303404613e-01 7.016493135745e-01 6.934413659780e-01 6.855904771593e-01 6.781641606447e-01 6.712659843752e-01 6.649601903551e-01 6.593330759395e-01 6.544628595845e-01 6.504026148180e-01 6.472326155420e-01 6.449848024933e-01 6.437149865989e-01 6.434506016929e-01 6.441978983138e-01 6.459779941263e-01 6.487646891323e-01 6.525487969526e-01 6.572910501469e-01 6.629410040664e-01 6.694551010128e-01 6.767500535752e-01 6.847715007212e-01 6.934313836729e-01 7.026427295769e-01 7.123376789840e-01 7.224054985448e-01 7.327780307115e-01 7.433610172102e-01 7.540624990587e-01 7.648191851531e-01 7.755299461866e-01 7.861358029528e-01 7.965585202598e-01 8.067247057116e-01 8.165887578642e-01 8.260725531901e-01 8.351395773503e-01 8.437374528357e-01 8.518175909605e-01 8.593574501475e-01 8.663054973026e-01 8.726552696436e-01 8.783728912173e-01 8.834428559009e-01 8.878655945208e-01 8.916149743425e-01 8.947075741868e-01 8.971396233766e-01 8.989113082971e-01 9.000539171085e-01 9.005601231632e-01 9.004682941134e-01 8.997929972730e-01 8.985580619164e-01 8.968061066429e-01 8.945525388652e-01 8.918452529019e-01 8.887147284391e-01 8.851946602277e-01 8.813378081631e-01 8.771643755781e-01 8.727323927193e-01 8.680721237276e-01 8.632200843725e-01 8.582301762341e-01 8.531133106503e-01 8.479318220584e-01 8.427051706393e-01 8.374558419971e-01 8.322377279626e-01 8.270438217953e-01 8.219229279185e-01 8.168829495083e-01 8.119297082482e-01 8.071036898673e-01 8.023794759512e-01 7.977911532068e-01 7.933336264309e-01 7.889982464321e-01 7.848101020972e-01 7.807395934076e-01 7.768046773772e-01 7.729962258615e-01 7.693027197569e-01 7.657432559937e-01 7.622922983612e-01 7.589709814506e-01 7.557740770550e-01 7.527001888902e-01 7.497834913714e-01 7.470041687254e-01 7.444063366896e-01 7.420004697140e-01 7.398034796143e-01 7.378715897330e-01 7.362087343281e-01 7.348746016403e-01 7.339062010015e-01 7.333405621927e-01 7.332452451441e-01 7.336451161604e-01 7.346126408539e-01 7.361833542300e-01 7.384005958937e-01 7.413269048867e-01 7.449697326983e-01 7.493834676377e-01 7.545763137220e-01 7.605540631322e-01 7.673329883843e-01 7.748754375439e-01 7.831768921228e-01 7.921868262497e-01 8.018469688923e-01 8.121123762940e-01 8.228752337304e-01 8.340776002102e-01 8.456051099158e-01 8.573489588197e-01 8.692173320449e-01 8.810676984267e-01 8.928057940609e-01 9.043017677245e-01 9.154332778751e-01 9.261120422000e-01 9.362023135017e-01 9.456333208052e-01 9.543053362411e-01 9.621428732861e-01 9.691034826018e-01 9.751181527075e-01 9.801879036020e-01 9.842933324824e-01 9.874424278064e-01 9.896936038774e-01 9.910708039950e-01 9.916714920145e-01 9.915834305273e-01 9.909081371450e-01 9.897934784207e-01 9.883491102214e-01 9.867417072691e-01 9.851109103380e-01 9.835927291501e-01 9.823491140158e-01 9.814716731056e-01 9.810912849164e-01 9.812770306525e-01 9.820706457240e-01 9.835166779890e-01 9.855737388882e-01 9.882162839438e-01 9.913632275183e-01 9.948989956197e-01 9.987251381160e-01 1.002671246652e+00 1.006609896813e+00 1.010383431598e+00 1.013837297852e+00 1.016866436170e+00 1.019331460810e+00 1.021169235582e+00 1.022323795885e+00 1.022760281139e+00 1.022525187373e+00 1.021643473580e+00 1.020222410291e+00 1.018381844799e+00 1.016251093126e+00 1.014023880426e+00 1.011850891948e+00 1.009923134042e+00 1.008409366749e+00 1.007440946687e+00 1.007154525268e+00 1.007602549558e+00 1.008828834572e+00 1.010811212602e+00 1.013467263974e+00 1.016703280068e+00 1.020345118736e+00 1.024226153146e+00 1.028143038156e+00 1.031882816621e+00 1.035268526057e+00 1.038097951568e+00 1.040242182756e+00 1.041581706688e+00 1.042033695867e+00 1.041598904473e+00 1.040266579774e+00 1.038119385527e+00 1.035247753540e+00 1.031763494475e+00 1.027835970654e+00 1.023578926754e+00 1.019158663089e+00 1.014692238939e+00 1.010261254980e+00 1.005958996319e+00 1.001780080161e+00 9.977352563846e-01 9.937811579141e-01 9.898351598425e-01 9.858485287679e-01 9.817077347909e-01 9.773648551431e-01 9.727710405192e-01 9.678894528032e-01 9.627703650261e-01 9.574404416791e-01 9.520053655156e-01 9.465808554459e-01 9.412669250119e-01 9.362183515409e-01 9.314979917789e-01 9.271847740608e-01 9.232930107763e-01 9.197568493119e-01 9.165090648899e-01 9.133799231816e-01 9.102058245682e-01 9.068120294601e-01 9.030058582127e-01 8.986913004970e-01 8.937744123289e-01 8.882829584320e-01 8.823234605458e-01 8.760653220764e-01 8.698086652536e-01 8.638538440952e-01 8.585695206392e-01 8.543114428372e-01 8.513585548601e-01 8.499745431177e-01 8.502494735836e-01 8.522204957506e-01 8.558048936019e-01 8.608053818789e-01 8.670302208598e-01 8.741994546744e-01 8.820798035260e-01 8.904585609048e-01 8.991261402260e-01 9.079641266676e-01 9.168216136633e-01 9.256037179152e-01 9.342102472756e-01 9.425163447112e-01 9.504442258341e-01 9.578667428499e-01 9.647202447116e-01 9.709673902613e-01 9.765826464574e-01 9.816496723417e-01 9.862208742231e-01 9.903970725298e-01 9.942644654497e-01 9.978138799940e-01 1.001016908789e+00 1.003708362901e+00 1.005669558740e+00 1.006652580811e+00 1.002392969745e+00 9.927802461553e-01 9.857254318042e-01 9.860188864371e-01 9.907590027931e-01 9.922023293441e-01 9.850965592919e-01 9.715604351660e-01 9.594106107522e-01 9.551683087410e-01 9.579892006028e-01 9.606967027737e-01 9.567957395679e-01 9.465075180605e-01 9.366286756704e-01 9.342538358908e-01 9.398827087283e-01 9.469493855043e-01 9.481619699704e-01 9.421673018440e-01 9.346823705569e-01 9.331970338102e-01 9.397444148007e-01 9.489541834743e-01 9.533974465880e-01 9.505648263087e-01 9.451139127939e-01 9.446333235471e-01 9.523976709348e-01 9.641478133245e-01 9.723472060923e-01 9.732882565442e-01 9.703414142101e-01 9.707656045699e-01 9.787507804960e-01 9.911728196426e-01 1.000575638029e+00 1.002177925867e+00 9.981174045645e-01 9.954333304399e-01 9.995105438230e-01 1.008778688789e+00 1.016124817748e+00 1.015513894046e+00 1.007319067233e+00 9.977885577968e-01 9.932081499479e-01 9.938840203568e-01 9.938657127336e-01 9.868622039917e-01 9.724666422949e-01 9.570167065849e-01 9.481750440950e-01 9.477647449701e-01 9.499549299138e-01 9.469628152479e-01 9.366323612903e-01 9.250500753136e-01 9.219964843625e-01 9.329363513063e-01 8.938916639108e-01 8.652604474249e-01 8.088083318827e-01 7.876365006273e-01 8.329601570160e-01 8.931816846311e-01 8.990827067684e-01 8.387305998871e-01 7.759523252107e-01 7.949152334783e-01 8.805811842464e-01 9.396367182122e-01 9.189440739335e-01 8.480605678587e-01 8.150500602242e-01 8.646672425439e-01 9.324671641169e-01 9.415988668031e-01 8.873751856165e-01 8.399870326940e-01 8.701082589920e-01 9.481630158707e-01 9.894051016214e-01 9.564842763534e-01 8.892821602984e-01 8.703221271278e-01 9.259942028634e-01 9.894463577792e-01 9.937455592722e-01 9.382182429064e-01 8.878491056322e-01 9.097886536737e-01 9.844387639048e-01 1.033884096472e+00 1.012206146048e+00 9.401331130500e-01 8.901717661155e-01 9.159373908902e-01 9.823556738049e-01 1.016243305943e+00 9.874570021955e-01 9.300032498862e-01 9.103338694528e-01 9.493971598427e-01 9.925825039552e-01 9.812492647632e-01 9.149814604491e-01 8.581041818281e-01 8.781812966106e-01 9.515321574479e-01 9.952746440515e-01 9.648145178823e-01 8.880145644491e-01 8.419133640699e-01 8.678533496106e-01 9.159853278553e-01 9.228785829174e-01 8.867002334645e-01 8.624791429378e-01 8.897392742752e-01 9.313254313250e-01 9.246212184015e-01 8.588305093446e-01 7.961515369956e-01 8.136202088025e-01 8.918916575309e-01 9.421713788074e-01 9.158675959833e-01 8.399680110495e-01 7.906942338872e-01 8.084380683326e-01 8.452066223275e-01 8.436333817864e-01 8.092152457904e-01 7.977587432280e-01 8.363005553497e-01 8.771257131168e-01 8.631418746065e-01 7.971816433586e-01 7.532478224389e-01 8.020066436806e-01 9.037450171424e-01 9.672429549585e-01 9.514591667777e-01 8.874603117478e-01 8.515160295070e-01 8.864580156145e-01 9.509705159085e-01 9.865293304383e-01 9.816338890287e-01 9.669725081743e-01 9.692452097172e-01 9.750276684010e-01 9.537263714450e-01 9.058850187233e-01 8.764344624962e-01 9.052899809790e-01 9.645127624474e-01 9.879788291995e-01 9.430616946462e-01 8.629722746235e-01 8.287336448463e-01 8.796057301809e-01 9.557272506256e-01 9.829928181740e-01 9.464600214341e-01 8.913567512414e-01 8.750014135552e-01 9.363866900531e-01
 7.820113458532e-01 7.788138406056e-01 7.768693307228e-01 7.749846041948e-01 7.718953918314e-01 7.680126378864e-01 7.648318960699e-01 7.628712864970e-01 7.609319239019e-01 7.577579107060e-01 7.538005031310e-01 7.506289546757e-01 7.487042164067e-01 7.467050563239e-01 7.434057781797e-01 7.394216155458e-01 7.363277257576e-01 7.344293306985e-01 7.323498254332e-01 7.289662923006e-01 7.249710361932e-01 7.219134518980e-01 7.200373885267e-01 7.178923656272e-01 7.143745770511e-01 7.103097259656e-01 7.073119159877e-01 7.054713899899e-01 7.032259565761e-01 6.995900113311e-01 6.955403080067e-01 6.926178760748e-01 6.907633633631e-01 6.884225894920e-01 6.847369358381e-01 6.807407846834e-01 6.779230924085e-01 6.760980793697e-01 6.736456923110e-01 6.698208051757e-01 6.658361775692e-01 6.631428955469e-01 6.613430190910e-01 6.587574855092e-01 6.547894365663e-01 6.507559687358e-01 6.480518858200e-01 6.462052312205e-01 6.435455959035e-01 6.395332960959e-01 6.355148627242e-01 6.328319785691e-01 6.309283147733e-01 6.281849141790e-01 6.242333530228e-01 6.204305969615e-01 6.178942105544e-01 6.159326363576e-01 6.130740580973e-01 6.091418842907e-01 6.054888953781e-01 6.030772742652e-01 6.010919458575e-01 5.980839609849e-01 5.940368341458e-01 5.903927612618e-01 5.880078341098e-01 5.859636021827e-01 5.828683764063e-01 5.787586982006e-01 5.750290844514e-01 5.725304189183e-01 5.704227996904e-01 5.673382525288e-01 5.632527095617e-01 5.594911293259e-01 5.568888236373e-01 5.547009683584e-01 5.516926338046e-01 5.477832607046e-01 5.440801983093e-01 5.413804111968e-01 5.391333597168e-01 5.362284954111e-01 5.325019470702e-01 5.289031952995e-01 5.261645980066e-01 5.238546088211e-01 5.210355311846e-01 5.175116174014e-01 5.140158283571e-01 5.112181351203e-01 5.088580092441e-01 5.061187227759e-01 5.027362827414e-01 4.993086084428e-01 4.964548957869e-01 4.940265280181e-01 4.913597370888e-01 4.881358793494e-01 4.847572134694e-01 4.818071810911e-01 4.793097069516e-01 4.767191684476e-01 4.736468645468e-01 4.703349591088e-01 4.673041038274e-01 4.647064150550e-01 4.621811973470e-01 4.593087240854e-01 4.561144076937e-01 4.530215181477e-01 4.503163272559e-01 4.478169363456e-01 4.451256492236e-01 4.421096387385e-01 4.390229252320e-01 4.362001814022e-01 4.336753882002e-01 4.311460569727e-01 4.283337410475e-01 4.253198193559e-01 4.224244616460e-01 4.198271468377e-01 4.173740924371e-01 4.147693411027e-01 4.119047161241e-01 4.090006932611e-01 4.063367843796e-01 4.039073732161e-01 4.014535871357e-01 3.987822896473e-01 3.959748643171e-01 3.932822597036e-01 3.908325712046e-01 3.884810667648e-01 3.859986602288e-01 3.833703276079e-01 3.807640368170e-01 3.783208008496e-01 3.760104475331e-01 3.736919838255e-01 3.712834304125e-01 3.688478112500e-01 3.664920188503e-01 3.642352685963e-01 3.620315674581e-01 3.598352603165e-01 3.576229106275e-01 3.554130145890e-01 3.532502327968e-01 3.511574009192e-01 3.491242425677e-01 3.471171131131e-01 3.450974537230e-01 3.430759710964e-01 3.411157426818e-01 3.392407579697e-01 3.374070841692e-01 3.355697244012e-01 3.337336129925e-01 3.319452461852e-01 3.302376916102e-01 3.285796217716e-01 3.269296401010e-01 3.252951242165e-01 3.237157629561e-01 3.221993883489e-01 3.207271800518e-01 3.192828489720e-01 3.178687962592e-01 3.165076245286e-01 3.152025012359e-01 3.139370160995e-01 3.127086350881e-01 3.115285950166e-01 3.103976104858e-01 3.093120637948e-01 3.082738177409e-01 3.072800842599e-01 3.063362741110e-01 3.054466001235e-01 3.046098647703e-01 3.038194919495e-01 3.030757475178e-01 3.023773753266e-01 3.017359666638e-01 3.011591170498e-01 3.006352499968e-01 3.001496619794e-01 2.997089358120e-01 2.993276932766e-01 2.990076249232e-01 2.987410734989e-01 2.985176508754e-01 2.983443147870e-01 2.982314864526e-01 2.981734156993e-01 2.981585306779e-01 2.981969485082e-01 2.982946941106e-01 2.984475758938e-01 2.986458407532e-01 2.988901367877e-01 2.991894509124e-01 2.995515526750e-01 2.999610135521e-01 3.004102425936e-01 3.009108731252e-01 3.014716990147e-01 3.020827947026e-01 3.027379395513e-01 3.034369546616e-01 3.041883317277e-01 3.049945053564e-01 3.058454687781e-01 3.067357009077e-01 3.076749135880e-01 3.086655601967e-01 3.097010602420e-01 3.107766216304e-01 3.118927009542e-01 3.130528290465e-01 3.142622364164e-01 3.155128223019e-01 3.167979990576e-01 3.181227778150e-01 3.194884660502e-01 3.208971954176e-01 3.223465299337e-01 3.238258134331e-01 3.253390893845e-01 3.268953344674e-01 3.284881635897e-01 3.301129199116e-01 3.317704700850e-01 3.334592146237e-01 3.351827134015e-01 3.369402876167e-01 3.387228735005e-01 3.405348215597e-01 3.423802165108e-01 3.442510491751e-01 3.461506931874e-01 3.480777599605e-01 3.500271833755e-01 3.520023679942e-01 3.540031188630e-01 3.560277732339e-01 3.580774721037e-01 3.601484485570e-01 3.622340543625e-01 3.643469455357e-01 3.664799519556e-01 3.686319070708e-01 3.708058450421e-01 3.729935585301e-01 3.751983797763e-01 3.774258401832e-01 3.796628083347e-01 3.819190815453e-01 3.841930971315e-01 3.864752278267e-01 3.887737007223e-01 3.910869436054e-01 3.934104316233e-01 3.957487057000e-01 3.980963686604e-01 4.004524970646e-01 4.028234169847e-01 4.052011484831e-01 4.075868061289e-01 4.099831100250e-01 4.123855960639e-01 4.147958964578e-01 4.172153406794e-01 4.196394212368e-01 4.220708706027e-01 4.245071689826e-01 4.269456932354e-01 4.293909842787e-01 4.318415208593e-01 4.342937344329e-01 4.367512181058e-01 4.392098693774e-01 4.416681886933e-01 4.441339419886e-01 4.465994827486e-01 4.490638282834e-01 4.515309884360e-01 4.539973367469e-01 4.564636646513e-01 4.589304357293e-01 4.613933876202e-01 4.638591432306e-01 4.663224620339e-01 4.687815835801e-01 4.712398155905e-01 4.736952195736e-01 4.761451731151e-01 4.785954249376e-01 4.810390210348e-01 4.834787399469e-01 4.859155271985e-01 4.883460435076e-01 4.907723336457e-01 4.931943438828e-01 4.956070471502e-01 4.980162091083e-01 5.004193086731e-01 5.028134948267e-01 5.052036172863e-01 5.075840808747e-01 5.099570147288e-01 5.123243936786e-01 5.146813927614e-01 5.170294653722e-01 5.193708515405e-01 5.217012275266e-01 5.240233609587e-01 5.263374008988e-01 5.286391835378e-01 5.309327289864e-01 5.332157491650e-01 5.354867039823e-01 5.377489241392e-01 5.399993001653e-01 5.422389839821e-01 5.444675470673e-01 5.466821626644e-01 5.488872335998e-01 5.510801359137e-01 5.532599337372e-01 5.554270757667e-01 5.575815043552e-01 5.597231541591e-01 5.618523785491e-01 5.639665181771e-01 5.660698025925e-01 5.681579153229e-01 5.702313812918e-01 5.722904530055e-01 5.743368282517e-01 5.763686941091e-01 5.783860684511e-01 5.803889070684e-01 5.823740386371e-01 5.843465735441e-01 5.863034400025e-01 5.882451385141e-01 5.901716119411e-01 5.920804089853e-01 5.939728132656e-01 5.958493620541e-01 5.977094743386e-01 5.995543785454e-01 6.013824597249e-01 6.031916156807e-01 6.049844943655e-01 6.067611511321e-01 6.085187192861e-01 6.102613367564e-01 6.119850873637e-01 6.136914697273e-01 6.153811917337e-01 6.170515002792e-01 6.187056121782e-01 6.203404771211e-01 6.219575431417e-01 6.235595480129e-01 6.251404750918e-01 6.267013314678e-01 6.282446124194e-01 6.297679670538e-01 6.312773772486e-01 6.327667159499e-01 6.342335927151e-01 6.356809697234e-01 6.371074330736e-01 6.385192604137e-01 6.399132940875e-01 6.412835879335e-01 6.426335457744e-01 6.439609341583e-01 6.452712819936e-01 6.465688281405e-01 6.478399164946e-01 6.490937492784e-01 6.503233031091e-01 6.515319559333e-01 6.527299339353e-01 6.539029201892e-01 6.550581243313e-01 6.561910026492e-01 6.572997138511e-01 6.583969726990e-01 6.594712139702e-01 6.605265645980e-01 6.615635481420e-01 6.625722615119e-01 6.635697545578e-01 6.645451368420e-01 6.655004594797e-01 6.664393673809e-01 6.673491146507e-01 6.682460624798e-01 6.691237395834e-01 6.699789792255e-01 6.708203292772e-01 6.716336755653e-01 6.724309637163e-01 6.732116322059e-01 6.739672137105e-01 6.747121313171e-01 6.754280845269e-01 6.761273359323e-01 6.768124809866e-01 6.774712536862e-01 6.781184612171e-01 6.787420970329e-01 6.793437173889e-01 6.799343456867e-01 6.804994811552e-01 6.810520714088e-01 6.815835510631e-01 6.820917477470e-01 6.825919770498e-01 6.830650034370e-01 6.835258911029e-01 6.839676680243e-01 6.843866298829e-01 6.848007043805e-01 6.851853242319e-01 6.855599240600e-01 6.859180222939e-01 6.862504607488e-01 6.865788439769e-01 6.868831916811e-01 6.871728235129e-01 6.874512824709e-01 6.877039875671e-01 6.879538552246e-01 6.881799464962e-01 6.883920399643e-01 6.885956977943e-01 6.887742075713e-01 6.889498334293e-01 6.891048374838e-01 6.892451206581e-01 6.893804935623e-01 6.894907489224e-01 6.895990222962e-01 6.896910518352e-01 6.897658854467e-01 6.898396896286e-01 6.898901424186e-01 6.899387810849e-01 6.899745664278e-01 6.899931210933e-01 6.900122459497e-01 6.900121152282e-01 6.900082824189e-01 6.899970001114e-01 6.899679359241e-01 6.899426450862e-01 6.899006677625e-01 6.898562462618e-01 6.898060474824e-01 6.897401823662e-01 6.896799788445e-01 6.896051582087e-01 6.895289856109e-01 6.894525467044e-01 6.893594105307e-01 6.892759886038e-01 6.891811603404e-01 6.890841820366e-01 6.889913742452e-01 6.888833139186e-01 6.887887740750e-01 6.886837282183e-01 6.885789962770e-01 6.884836153506e-01 6.883734670109e-01 6.882786777414e-01 6.881787139352e-01 6.880785055027e-01 6.879936187283e-01 6.878937832762e-01 6.878133890081e-01 6.877318329045e-01 6.876509165817e-01 6.875906687313e-01 6.875150492298e-01 6.874656074804e-01 6.874151875416e-01 6.873675945064e-01 6.873469747646e-01 6.873103242130e-01 6.873064926524e-01 6.873034146311e-01 6.873052178137e-01 6.873385909334e-01 6.873575966553e-01 6.874140833891e-01 6.874731932655e-01 6.875406982655e-01 6.876435949854e-01 6.877346407811e-01 6.878681889411e-01 6.880050132591e-01 6.881546869156e-01 6.883441082310e-01 6.885215757044e-01 6.887476492733e-01 6.889785753895e-01 6.892269284191e-01 6.895177870418e-01 6.897997233612e-01 6.901342240897e-01 6.904746518803e-01 6.908380297816e-01 6.912455978016e-01 6.916465428231e-01 6.921056244650e-01 6.925702483657e-01 6.930637581243e-01 6.936040024575e-01 6.941412578797e-01 6.947373482670e-01 6.953440190359e-01 6.959820889715e-01 6.966658324276e-01 6.973534815090e-01 6.981019033637e-01 6.988620469154e-01 6.996588632433e-01 7.005013489471e-01 7.013532085546e-01 7.022647072017e-01 7.031930124873e-01 7.041578532977e-01 7.051714369304e-01 7.061972263248e-01 7.072846633689e-01 7.083895707992e-01 7.095353501182e-01 7.107301990615e-01 7.119394313380e-01 7.132105860564e-01 7.145026134470e-01 7.158362313717e-01 7.172209216785e-01 7.186216168669e-01 7.200835650638e-01 7.215703650294e-01 7.230973334321e-01 7.246760654914e-01 7.262734315803e-01 7.279313236575e-01 7.296159733064e-01 7.313410606991e-01 7.331170015869e-01 7.349148502279e-01 7.367708891433e-01 7.386537178593e-01 7.405787675323e-01 7.425538066277e-01 7.445501660186e-01 7.466058185747e-01 7.486870275344e-01 7.508092147474e-01 7.529812904181e-01 7.551737708041e-01 7.574246464224e-01 7.597018263513e-01 7.620172446586e-01 7.643821222373e-01 7.667668196782e-01 7.692066609263e-01 7.716738971388e-01 7.741753662757e-01 7.767254111331e-01 7.792947997391e-01 7.819153242923e-01 7.845625446463e-01 7.872441725372e-01 7.899696162616e-01 7.927137845450e-01 7.955047570261e-01 7.983204270870e-01 8.011679430293e-01 8.040572794537e-01 8.069633854686e-01 8.099134455271e-01 8.128862895193e-01 8.158863875713e-01 8.189255591968e-01 8.219786898997e-01 8.250716188882e-01 8.281854190112e-01 8.313239404571e-01 8.344949216888e-01 8.376806398245e-01 8.408995542131e-01 8.441382790052e-01 8.473954171438e-01 8.506835829890e-01 8.539819689099e-01 8.573074723182e-01 8.606508202059e-01 8.640092354297e-01 8.673923490553e-01 8.707858169331e-01 8.741986882378e-01 8.776267480724e-01 8.810654008161e-01 8.845246755060e-01 8.879892577911e-01 8.914692715589e-01 8.949608892819e-01 8.984563687915e-01 9.019706840070e-01 9.054841761127e-01 9.090087989645e-01 9.125414012846e-01 9.160734388086e-01 9.196158348295e-01 9.231571722516e-01 9.267020649187e-01 9.302513612750e-01 9.337966628686e-01 9.373452281006e-01 9.408914972545e-01 9.444315438251e-01 9.479742618253e-01 9.515063100384e-01 9.550370937407e-01 9.585627630698e-01 9.620753455561e-01 9.655863740194e-01 9.690827035996e-01 9.725690806647e-01 9.760480267703e-01 9.795078260576e-01 9.829619566233e-01 9.863966856454e-01 9.898156898983e-01 9.932230010806e-01 9.966051723276e-01 9.999766978436e-01 1.003323419871e+00 1.006649331679e+00 1.009960274284e+00 1.013239328503e+00 1.016502436298e+00 1.019738385429e+00 1.022943911208e+00 1.026133520016e+00 1.029283865769e+00 1.032413955784e+00 1.035512626377e+00 1.038572550361e+00 1.041615820002e+00 1.044611494535e+00 1.047583584916e+00 1.050519776366e+00 1.053411230349e+00 1.056281102568e+00 1.059097813379e+00 1.061884828259e+00 1.064634618129e+00 1.067331611135e+00 1.070003781136e+00 1.072618508303e+00 1.075196314144e+00 1.077733906658e+00 1.080212714422e+00 1.082661751666e+00 1.085049936232e+00 1.087393424888e+00 1.089695791807e+00 1.091931739110e+00 1.094134941476e+00 1.096272062425e+00 1.098359751758e+00 1.100401020643e+00 1.102369693950e+00 1.104304826825e+00 1.106167396719e+00 1.107976529660e+00 1.109735751821e+00 1.111417061146e+00 1.113059086896e+00 1.114626952504e+00 1.116132789281e+00 1.117588153155e+00 1.118961878763e+00 1.120288478145e+00 1.121540841166e+00 1.122724820286e+00 1.123857577495e+00 1.124900826899e+00 1.125896634752e+00 1.126811933809e+00 1.127654360298e+00 1.128443948768e+00 1.129140292653e+00 1.129783470922e+00 1.130347032996e+00 1.130832420943e+00 1.131261698022e+00 1.131594983535e+00 1.131870681203e+00 1.132065163347e+00 1.132176679885e+00 1.132230511054e+00 1.132186965632e+00 1.132081278936e+00 1.131894594506e+00 1.131621187994e+00 1.131287633317e+00 1.130855148297e+00 1.130355968490e+00 1.129776992900e+00 1.129108062119e+00 1.128375899729e+00 1.127547274691e+00 1.126647899181e+00 1.125667918095e+00 1.124597439897e+00 1.123460394827e+00 1.122229819788e+00 1.120924296245e+00 1.119539573127e+00 1.118063457662e+00 1.116519729680e+00 1.114883913808e+00 1.113170937696e+00 1.111381632102e+00 1.109501169334e+00 1.107551501422e+00 1.105512566563e+00 1.103397128385e+00 1.101205813092e+00 1.098925087349e+00 1.096575903739e+00 1.094143235271e+00 1.091631237348e+00 1.089046374742e+00 1.086379083727e+00 1.083641474031e+00 1.080825431388e+00 1.077933746099e+00 1.074971533714e+00 1.071932197177e+00 1.068823803728e+00 1.065643019961e+00 1.062392479806e+00 1.059074677982e+00 1.055688336495e+00 1.052234915434e+00 1.048718953643e+00 1.045136840161e+00 1.041492108577e+00 1.037790997524e+00 1.034024673774e+00 1.030205965052e+00 1.026331976966e+00 1.022399846388e+00 1.018422963875e+00 1.014390206455e+00 1.010312756329e+00 1.006192556392e+00 1.002020471567e+00 9.978195942606e-01 9.935711110522e-01 9.892888847706e-01 9.849805282609e-01 9.806292048044e-01 9.762642498656e-01 9.718653662840e-01 9.674444528448e-01 9.630161018015e-01 9.585547404176e-01 9.540982157267e-01 9.496238844574e-01 9.451429407167e-01 9.406738070019e-01 9.361874663206e-01 9.317239505968e-01 9.272634737762e-01 9.228123596642e-01 9.183941556656e-01 9.139763982257e-01 9.096047249342e-01 9.052558696553e-01 9.009351846168e-01 8.966752070814e-01 8.924343926912e-01 8.882630955068e-01 8.841391406350e-01 8.800640641026e-01 8.760746667687e-01 8.721286099079e-01 8.682757174658e-01 8.644968318845e-01 8.607900781624e-01 8.571963854924e-01 8.536716669405e-01 8.502628668950e-01 8.469571536901e-01 8.437459207717e-01 8.406746544039e-01 8.376982322647e-01 8.348619099576e-01 8.321559546771e-01 8.295688627780e-01 8.271457845816e-01 8.248429117910e-01 8.227022131973e-01 8.207150539542e-01 8.188697915183e-01 8.172088654354e-01 8.156894600428e-01 8.143528581278e-01 8.131884173380e-01 8.121847348858e-01 8.113819672452e-01 8.107376409637e-01 8.102873382035e-01 8.100247282138e-01 8.099321079871e-01 8.100511125676e-01 8.103387320772e-01 8.108265767978e-01 8.115075372876e-01 8.123656556633e-01 8.134350506433e-01 8.146749945916e-01 8.161130847077e-01 8.177407985065e-01 8.195429997445e-01 8.215469141456e-01 8.237155449093e-01 8.260732532777e-01 8.286100817411e-01 8.313089548786e-01 8.341935566766e-01 8.372298345169e-01 8.404374145610e-01 8.437998234167e-01 8.473080923756e-01 8.509807399074e-01 8.547786499739e-01 8.587274821130e-01 8.628052093009e-01 8.670020038824e-01 8.713349174606e-01 8.757660814349e-01 8.803172077449e-01 8.849665386976e-01 8.897044573669e-01 8.945472676853e-01 8.994526314811e-01 9.044494169399e-01 9.095093534312e-01 9.146238737294e-01 9.198080517797e-01 9.250202978250e-01 9.302895996954e-01 9.355853510780e-01 9.408989464830e-01 9.462485402591e-01 9.515893702970e-01 9.569512917341e-01 9.623052651112e-01 9.676405852761e-01 9.729770804181e-01 9.782688694993e-01 9.835445429761e-01 9.887786853294e-01 9.939561432232e-01 9.991023341293e-01 1.004168726490e+00 1.009184298318e+00 1.014124427413e+00 1.018976763445e+00 1.023762206693e+00 1.028436359766e+00 1.033023484012e+00 1.037506197077e+00 1.041866199160e+00 1.046127018309e+00 1.050247694452e+00 1.054248055041e+00 1.058117171243e+00 1.061831899659e+00 1.065417314927e+00 1.068836192199e+00 1.072103089467e+00 1.075209420544e+00 1.078136276313e+00 1.080903764104e+00 1.083480069574e+00 1.085876239293e+00 1.088088906651e+00 1.090096907927e+00 1.091917845769e+00 1.093526202774e+00 1.094932546206e+00 1.096125619593e+00 1.097098487410e+00 1.097858448943e+00 1.098387291104e+00 1.098693692677e+00 1.098768904919e+00 1.098606417036e+00 1.098211920697e+00 1.097567624267e+00 1.096688162106e+00 1.095555913096e+00 1.094175600136e+00 1.092549157828e+00 1.090658963132e+00 1.088524524167e+00 1.086125781144e+00 1.083467111000e+00 1.080556786707e+00 1.077369739591e+00 1.073934932984e+00 1.070226153161e+00 1.066253082422e+00 1.062027852359e+00 1.057519297346e+00 1.052763771305e+00 1.047735629963e+00 1.042438861114e+00 1.036897177649e+00 1.031072779983e+00 1.025005997753e+00 1.018675480927e+00 1.012081438491e+00 1.005253273332e+00 9.981535464865e-01 9.908220355723e-01 9.832469655899e-01 9.754205996318e-01 9.673809216504e-01 9.590940639946e-01 9.505947293385e-01 9.418790721891e-01 9.329413635045e-01 9.238193000985e-01 9.144858652756e-01 9.049752230519e-01 8.952925154791e-01 8.854281719527e-01 8.754257298690e-01 8.652669264452e-01 8.549793025420e-01 8.445792207238e-01 8.340638473574e-01 8.234727158861e-01 8.128009292634e-01 8.020759339987e-01 7.913185239386e-01 7.805370782097e-01 7.697695603582e-01 7.590201566890e-01 7.483242513134e-01 7.377044769813e-01 7.271787376437e-01 7.167884758966e-01 7.065492251072e-01 6.965000119770e-01 6.866698803554e-01 6.770860335291e-01 6.677916885180e-01 6.588090161106e-01 6.501851075767e-01 6.419466584734e-01 6.341328321730e-01 6.267831545551e-01 6.199215679327e-01 6.135989018147e-01 6.078336717452e-01 6.026640803529e-01 5.981226806894e-01 5.942235127701e-01 5.910073865184e-01 5.884767594246e-01 5.866568701731e-01 5.855594915730e-01 5.851803922573e-01 5.855381983089e-01 5.866105576175e-01 5.884014840719e-01 5.908934380678e-01 5.940591341699e-01 5.978955874487e-01 6.023508987630e-01 6.074110966701e-01 6.130390678819e-01 6.191848091022e-01 6.258324004854e-01 6.329135861670e-01 6.404012207912e-01 6.482497067465e-01 6.563997688181e-01 6.648299587910e-01 6.734689893976e-01 6.822860218547e-01 6.912357439496e-01 7.002583101843e-01 7.093344440486e-01 7.183955561185e-01 7.274121480548e-01 7.363470390287e-01 7.451418364821e-01 7.537811041504e-01 7.622073629221e-01 7.703927583618e-01 7.783074512994e-01 7.859015747369e-01 7.931617194178e-01 8.000440604479e-01 8.065237049762e-01 8.125761051099e-01 8.181664736001e-01 8.232852117617e-01 8.278914844758e-01 8.319784350951e-01 8.355260000846e-01 8.385047144551e-01 8.409180024978e-01 8.427367406489e-01 8.439598337585e-01 8.445767395017e-01 8.445751464274e-01 8.439622269156e-01 8.427212620647e-01 8.408696042034e-01 8.384011961227e-01 8.353193727940e-01 8.316502225333e-01 8.273838825096e-01 8.225562016420e-01 8.171780340888e-01 8.112637330309e-01 8.048602747972e-01 7.979757559636e-01 7.906615818286e-01 7.829507811926e-01 7.748749693527e-01 7.665065562890e-01 7.578678184504e-01 7.490326686066e-01 7.400625441777e-01 7.310034345299e-01 7.219517327772e-01 7.129554668398e-01 7.041030084866e-01 6.954783182499e-01 6.871469258574e-01 6.792136326867e-01 6.717443868247e-01 6.648343203398e-01 6.585689759853e-01 6.530122996767e-01 6.482601485796e-01 6.443618059921e-01 6.413934210574e-01 6.393993282639e-01 6.384143276262e-01 6.384804837374e-01 6.395945273190e-01 6.417745741188e-01 6.450003243611e-01 6.492429692243e-01 6.544767182060e-01 6.606340472095e-01 6.676718313907e-01 6.755121358501e-01 6.840766733221e-01 6.932970083483e-01 7.030656073899e-01 7.133185021496e-01 7.239486510621e-01 7.348672944509e-01 7.460036824252e-01 7.572441114989e-01 7.685278384390e-01 7.797628114701e-01 7.908682409222e-01 8.017874449159e-01 8.124324428421e-01 8.227559387335e-01 8.326905699533e-01 8.421807937696e-01 8.511908693150e-01 8.596582627871e-01 8.675624041760e-01 8.748611266143e-01 8.815261739985e-01 8.875437642295e-01 8.928801014690e-01 8.975414442185e-01 9.015083930385e-01 9.047773873250e-01 9.073645415981e-01 9.092541638956e-01 9.104773602321e-01 9.110403078994e-01 9.109582508060e-01 9.102696242831e-01 9.089797105545e-01 9.071362890263e-01 9.047636708887e-01 9.018940030516e-01 8.985774328156e-01 8.948356014050e-01 8.907260855747e-01 8.862796354326e-01 8.815399913127e-01 8.765594453899e-01 8.713619042347e-01 8.660098627295e-01 8.605292026240e-01 8.549612460088e-01 8.493564246239e-01 8.437247822629e-01 8.381271952483e-01 8.325750350292e-01 8.270926256062e-01 8.217251507658e-01 8.164610859168e-01 8.113450456620e-01 8.063765756732e-01 8.015576072990e-01 7.969195144779e-01 7.924355837367e-01 7.881298075013e-01 7.839912010379e-01 7.800104557362e-01 7.762034732808e-01 7.725368644435e-01 7.690299481463e-01 7.656639380211e-01 7.624329475222e-01 7.593498488228e-01 7.563882676538e-01 7.535738955280e-01 7.508985608812e-01 7.483663732748e-01 7.460082711034e-01 7.438107645621e-01 7.418204939330e-01 7.400493837998e-01 7.385208366197e-01 7.372876172535e-01 7.363608328572e-01 7.358045710597e-01 7.356480338436e-01 7.359368970717e-01 7.367316924033e-01 7.380562348098e-01 7.399808467997e-01 7.425296699947e-01 7.457431356001e-01 7.496685435250e-01 7.543034168338e-01 7.596897413367e-01 7.658167464399e-01 7.726774235709e-01 7.802690938359e-01 7.885352533524e-01 7.974603806939e-01 8.069665747759e-01 8.169894886413e-01 8.274651875533e-01 8.382744875349e-01 8.493512525045e-01 8.605687198796e-01 8.718179964006e-01 8.830030356215e-01 8.939794551952e-01 9.046624293089e-01 9.149237229189e-01 9.246575769779e-01 9.337824796080e-01 9.421838797688e-01 9.498095913297e-01 9.565805954172e-01 9.624502906921e-01 9.674025397755e-01 9.713962812435e-01 9.744688936215e-01 9.766288676668e-01 9.779217200753e-01 9.784384928029e-01 9.782344047317e-01 9.774419707877e-01 9.761720825137e-01 9.745549776823e-01 9.727551762248e-01 9.708949553373e-01 9.691501347149e-01 9.676526366461e-01 9.665331365718e-01 9.659288360948e-01 9.659036498808e-01 9.665548260068e-01 9.679051333346e-01 9.699533069443e-01 9.726917479043e-01 9.760319451244e-01 9.799068001598e-01 9.841902286242e-01 9.887416648982e-01 9.934351825848e-01 9.980903327714e-01 1.002580676345e+00 1.006752257887e+00 1.010475080736e+00 1.013667244391e+00 1.016222904497e+00 1.018121108210e+00 1.019342672767e+00 1.019898556949e+00 1.019869485215e+00 1.019316235233e+00 1.018374725549e+00 1.017178174463e+00 1.015863115955e+00 1.014615194699e+00 1.013560254286e+00 1.012860015529e+00 1.012628783803e+00 1.012944253183e+00 1.013879870006e+00 1.015418983558e+00 1.017547879599e+00 1.020182676152e+00 1.023201219820e+00 1.026479998760e+00 1.029830489432e+00 1.033097834339e+00 1.036100026766e+00 1.038668211097e+00 1.040681819236e+00 1.042005782810e+00 1.042590291901e+00 1.042388462195e+00 1.041404939341e+00 1.039709435258e+00 1.037358079746e+00 1.034490557999e+00 1.031229443056e+00 1.027713121901e+00 1.024107312838e+00 1.020511062445e+00 1.017058636157e+00 1.013814373582e+00 1.010806975015e+00 1.008062735704e+00 1.005515247649e+00 1.003124274509e+00 1.000795299108e+00 9.984191413631e-01 9.959296325018e-01 9.932117210708e-01 9.902324490661e-01 9.869561105141e-01 9.833750752803e-01 9.795572442223e-01 9.755403818574e-01 9.714322945634e-01 9.673253208617e-01 9.632900407109e-01 9.594238015013e-01 9.557210117786e-01 9.521901276063e-01 9.487680504893e-01 9.453246821382e-01 9.417490139349e-01 9.378405822019e-01 9.334487287756e-01 9.284283969864e-01 9.226538340895e-01 9.161111049164e-01 9.088058882158e-01 9.008774605787e-01 8.925286430602e-01 8.840238232831e-01 8.757262314523e-01 8.679752158205e-01 8.611498684256e-01 8.555752407048e-01 8.514916369832e-01 8.490979243588e-01 8.484267908055e-01 8.494714631296e-01 8.521219172981e-01 8.561904477081e-01 8.615153042313e-01 8.678670033039e-01 8.750782111352e-01 8.829865016061e-01 8.914304602621e-01 9.003062129419e-01 9.094535667093e-01 9.187518543348e-01 9.280446071635e-01 9.371597037707e-01 9.459713510610e-01 9.543166173496e-01 9.621222868398e-01 9.693461827848e-01 9.759778047300e-01 9.821045519159e-01 9.877625893394e-01 9.930272320465e-01 9.979078489979e-01 1.002312796507e+00 1.006116183405e+00 1.009052141693e+00 1.010848435070e+00 1.011226638468e+00 1.006202456997e+00 9.955621991720e-01 9.872811713575e-01 9.862736631552e-01 9.897555410574e-01 9.900193838102e-01 9.817946995541e-01 9.671929553416e-01 9.540742789010e-01 9.490332111834e-01 9.512625587383e-01 9.535494365050e-01 9.493254193285e-01 9.387733403962e-01 9.286951682614e-01 9.261987645229e-01 9.317765887516e-01 9.388519934195e-01 9.401508891330e-01 9.343815329958e-01 9.273331709293e-01 9.264923824089e-01 9.338096511888e-01 9.438487079188e-01 9.492272614881e-01 9.475871599579e-01 9.437177321555e-01 9.451852436105e-01 9.550535746278e-01 9.688533726906e-01 9.790268457887e-01 9.820017438139e-01 9.812659086265e-01 9.840292864183e-01 9.942397202300e-01 1.008548936903e+00 1.019484296862e+00 1.022427283833e+00 1.019676094357e+00 1.018275832128e+00 1.023432307746e+00 1.033343367211e+00 1.040770382688e+00 1.039695174818e+00 1.030579653088e+00 1.019771869251e+00 1.013660898999e+00 1.012637352937e+00 1.010759745188e+00 1.001662167102e+00 9.848052466573e-01 9.664316437335e-01 9.542488733921e-01 9.502980294063e-01 9.490266722386e-01 9.428852759789e-01 9.298849652490e-01 9.161321565539e-01 9.108914717892e-01 9.179354171266e-01 9.270626936679e-01 8.754516774665e-01 8.156192554046e-01 7.654416870521e-01 7.888559494093e-01 8.572103925392e-01 8.879979166340e-01 8.453003383427e-01 7.751494554925e-01 7.706757237155e-01 8.495129372985e-01 9.233542195770e-01 9.203285554716e-01 8.500685145485e-01 7.963650457497e-01 8.310064874315e-01 9.097327076906e-01 9.424770511427e-01 9.009668681041e-01 8.393395308759e-01 8.432166049979e-01 9.170956324963e-01 9.786659168953e-01 9.684122881252e-01 9.018063925116e-01 8.560683470482e-01 8.899029414398e-01 9.630231934697e-01 9.969800904660e-01 9.638340257039e-01 9.057801355107e-01 8.974467480196e-01 9.566680789583e-01 1.019213187864e+00 1.021148869372e+00 9.578511781633e-01 8.894141188099e-01 8.913876935051e-01 9.607421615110e-01 1.020229257678e+00 1.013784219459e+00 9.520826912084e-01 9.014239660524e-01 9.165266476772e-01 9.676108972096e-01 9.838821921787e-01 9.393832854504e-01 8.800070797527e-01 8.813406454792e-01 9.479724615295e-01 1.002831995595e+00 9.855022429988e-01 9.076942780786e-01 8.465525174496e-01 8.672336711042e-01 9.332658882554e-01 9.654465916531e-01 9.386045907830e-01 8.958225556901e-01 8.943848693684e-01 9.273971111039e-01 9.355870331910e-01 8.896090984343e-01 8.301109393916e-01 8.309425249675e-01 8.966236162440e-01 9.498219022240e-01 9.302583197265e-01 8.479808460783e-01 7.757647056828e-01 7.788226497437e-01 8.284973999729e-01 8.534662313755e-01 8.324825347361e-01 8.038382227461e-01 8.104604289580e-01 8.379180423552e-01 8.382168246074e-01 7.997971881278e-01 7.723975401895e-01 8.142161965090e-01 9.029773481375e-01 9.619621524809e-01 9.465253143415e-01 8.785613481585e-01 8.343806666791e-01 8.709390682781e-01 9.511550918055e-01 1.001436431877e+00 9.922741491123e-01 9.500431656981e-01 9.229625483544e-01 9.267959488049e-01 9.326648187694e-01 9.158530496502e-01 8.927735798891e-01 9.006431377838e-01 9.401315451551e-01 9.649384536044e-01 9.367196201177e-01 8.714569743945e-01 8.381163556541e-01 8.842702223329e-01 9.634757265040e-01 9.970521296209e-01 9.565909110299e-01 8.820875337093e-01 8.481826565929e-01 9.153692520885e-01
 7.385518239347e-01 7.353147143042e-01 7.332853947463e-01 7.313042482459e-01 7.281641793915e-01 7.242691375128e-01 7.210534094703e-01 7.190049365459e-01 7.169734322334e-01 7.137566282829e-01 7.097883117475e-01 7.065764033662e-01 7.045651000052e-01 7.024811166107e-01 6.991408350916e-01 6.951436979777e-01 6.920150889775e-01 6.900364903022e-01 6.878730313322e-01 6.844528450882e-01 6.804526156948e-01 6.773625196463e-01 6.754057850169e-01 6.731825623704e-01 6.696351906137e-01 6.655669334811e-01 6.625353825752e-01 6.606190737331e-01 6.583001895742e-01 6.546375274992e-01 6.505895735431e-01 6.476410782354e-01 6.457108866859e-01 6.433001984010e-01 6.395947787699e-01 6.356083037459e-01 6.327638080164e-01 6.308660125854e-01 6.283498750935e-01 6.245142401136e-01 6.205392770542e-01 6.178192846185e-01 6.159506342113e-01 6.133093126034e-01 6.093391707076e-01 6.053213882166e-01 6.025910971947e-01 6.006780162207e-01 5.979718557670e-01 5.939661358687e-01 5.899678625200e-01 5.872606835229e-01 5.852966193467e-01 5.825146537637e-01 5.785740879954e-01 5.747933921342e-01 5.722387683193e-01 5.702267184802e-01 5.673375078107e-01 5.634198894849e-01 5.597895961739e-01 5.573637869908e-01 5.553381933195e-01 5.523106347862e-01 5.482813555948e-01 5.446594159344e-01 5.422664834659e-01 5.401924932535e-01 5.370854377015e-01 5.330010519144e-01 5.293001956329e-01 5.268016544997e-01 5.246734382940e-01 5.215884302164e-01 5.175327779497e-01 5.138083323267e-01 5.112182517958e-01 5.090231947867e-01 5.060192808980e-01 5.021459086688e-01 4.984906946080e-01 4.958191557912e-01 4.935776598810e-01 4.906847814560e-01 4.870001557470e-01 4.834575507176e-01 4.807630438422e-01 4.784735015394e-01 4.756760772869e-01 4.721974484521e-01 4.687662997221e-01 4.660288389719e-01 4.637062115540e-01 4.609985322000e-01 4.576668170560e-01 4.543116128943e-01 4.515316754393e-01 4.491608401416e-01 4.465377724650e-01 4.433708355737e-01 4.400729124505e-01 4.372128271329e-01 4.347916479359e-01 4.322633274701e-01 4.292572982434e-01 4.260339035372e-01 4.231075370328e-01 4.206083606215e-01 4.181655667042e-01 4.153736456236e-01 4.122768732100e-01 4.093015985124e-01 4.067178100790e-01 4.043258535847e-01 4.017342831593e-01 3.988279432724e-01 3.958717982110e-01 3.931906907920e-01 3.908007521812e-01 3.883957275136e-01 3.857100375485e-01 3.828396993610e-01 3.801048955253e-01 3.776715349580e-01 3.753739236197e-01 3.729176657332e-01 3.702135036378e-01 3.674894056978e-01 3.650151421096e-01 3.627743694852e-01 3.605020699538e-01 3.580137212844e-01 3.554060051946e-01 3.529294767555e-01 3.507013682350e-01 3.485671346185e-01 3.463013925577e-01 3.438976988319e-01 3.415323765456e-01 3.393441499530e-01 3.372896122966e-01 3.352274833583e-01 3.330779969659e-01 3.309127260761e-01 3.288398170664e-01 3.268771484990e-01 3.249697221086e-01 3.230728032854e-01 3.211653675933e-01 3.192721318824e-01 3.174370299369e-01 3.156804037299e-01 3.139884625530e-01 3.123272355018e-01 3.106597301745e-01 3.090020547705e-01 3.074160911959e-01 3.059234206123e-01 3.044777811197e-01 3.030338255664e-01 3.016000824923e-01 3.002257432232e-01 2.989389345003e-01 2.977094278796e-01 2.964943961551e-01 2.953040736161e-01 2.941773005146e-01 2.931214915653e-01 2.921152385627e-01 2.911449265831e-01 2.902129089002e-01 2.893413558480e-01 2.885326281222e-01 2.877691236335e-01 2.870508312202e-01 2.863876590737e-01 2.857787757372e-01 2.852214982030e-01 2.847174059746e-01 2.842641669126e-01 2.838652574503e-01 2.835265397010e-01 2.832447028300e-01 2.830134797561e-01 2.828332285912e-01 2.827029786055e-01 2.826329646385e-01 2.826301591907e-01 2.826827291974e-01 2.827760474399e-01 2.829169950759e-01 2.831195554992e-01 2.833855070984e-01 2.837041031357e-01 2.840674883248e-01 2.844805371988e-01 2.849558113467e-01 2.854847775133e-01 2.860557583712e-01 2.866788282228e-01 2.873613714005e-01 2.880953528997e-01 2.888719797138e-01 2.896937957582e-01 2.905675251681e-01 2.914993246737e-01 2.924752701732e-01 2.934861243941e-01 2.945461734223e-01 2.956596134243e-01 2.968196363668e-01 2.980164928761e-01 2.992536740909e-01 3.005364229226e-01 3.018693279898e-01 3.032378321970e-01 3.046413674109e-01 3.060868336265e-01 3.075765138385e-01 3.091043956560e-01 3.106650639610e-01 3.122580145248e-01 3.138888577129e-01 3.155617006682e-01 3.172665824401e-01 3.189986443476e-01 3.207613801934e-01 3.225598542685e-01 3.243925178411e-01 3.262568499332e-01 3.281434767192e-01 3.300561631321e-01 3.320034332502e-01 3.339789108991e-01 3.359780591329e-01 3.380025450725e-01 3.400490688937e-01 3.421228048224e-01 3.442237148418e-01 3.463386295220e-01 3.484766218803e-01 3.506404926993e-01 3.528212615786e-01 3.550225159579e-01 3.572443587139e-01 3.594798169714e-01 3.617332270023e-01 3.640053631426e-01 3.662930166724e-01 3.685989264000e-01 3.709179322529e-01 3.732447165052e-01 3.755910599657e-01 3.779506867061e-01 3.803221503210e-01 3.827077731137e-01 3.851008033909e-01 3.875042950601e-01 3.899232108121e-01 3.923445909532e-01 3.947795339133e-01 3.972248667275e-01 3.996720652068e-01 4.021300310533e-01 4.045960108350e-01 4.070658114970e-01 4.095442642020e-01 4.120267734562e-01 4.145116494003e-01 4.170044706750e-01 4.195004162645e-01 4.219977405306e-01 4.244995347614e-01 4.270028083069e-01 4.295083530794e-01 4.320174395870e-01 4.345265883235e-01 4.370373948678e-01 4.395481182315e-01 4.420567046840e-01 4.445654756215e-01 4.470770968250e-01 4.495840233419e-01 4.520928554997e-01 4.545965390172e-01 4.570974322187e-01 4.596000919137e-01 4.620976165801e-01 4.645913631475e-01 4.670829966681e-01 4.695686319271e-01 4.720506091785e-01 4.745307160395e-01 4.770020962425e-01 4.794717635991e-01 4.819358085135e-01 4.843912554662e-01 4.868431033254e-01 4.892883563829e-01 4.917237541324e-01 4.941566318294e-01 4.965796613093e-01 4.989954604380e-01 5.014037199405e-01 5.038042407835e-01 5.061958785843e-01 5.085803657658e-01 5.109529727431e-01 5.133190025185e-01 5.156753881193e-01 5.180198267041e-01 5.203572851729e-01 5.226826788175e-01 5.249982837171e-01 5.273050869274e-01 5.295973648513e-01 5.318808939075e-01 5.341522314231e-01 5.364111594842e-01 5.386598155002e-01 5.408968871892e-01 5.431198836711e-01 5.453333350083e-01 5.475315790042e-01 5.497165997912e-01 5.518910618281e-01 5.540506423852e-01 5.561975948460e-01 5.583312916601e-01 5.604490953714e-01 5.625554246247e-01 5.646463744267e-01 5.667230137670e-01 5.687855640904e-01 5.708333962459e-01 5.728655564152e-01 5.748830449830e-01 5.768855239752e-01 5.788744093599e-01 5.808454465484e-01 5.828005896131e-01 5.847411098927e-01 5.866656641434e-01 5.885748108393e-01 5.904680518175e-01 5.923439330647e-01 5.942024674825e-01 5.960451348672e-01 5.978719310332e-01 5.996817386188e-01 6.014744983319e-01 6.032496949913e-01 6.050049391163e-01 6.067443142885e-01 6.084664052435e-01 6.101708187553e-01 6.118581234417e-01 6.135250025881e-01 6.151751250415e-01 6.168074623803e-01 6.184197679715e-01 6.200159202722e-01 6.215913501256e-01 6.231498519052e-01 6.246905149256e-01 6.262105193297e-01 6.277132018905e-01 6.291971745817e-01 6.306608662258e-01 6.321098014608e-01 6.335367260106e-01 6.349427791008e-01 6.363305311515e-01 6.376974090730e-01 6.390505087624e-01 6.403823754001e-01 6.416912111095e-01 6.429799248509e-01 6.442470246738e-01 6.455001935574e-01 6.467344034735e-01 6.479443289146e-01 6.491345124221e-01 6.503015553822e-01 6.514503937628e-01 6.525868070642e-01 6.536966077482e-01 6.547880671828e-01 6.558574669797e-01 6.569035390771e-01 6.579392171726e-01 6.589513426259e-01 6.599436376511e-01 6.609162061389e-01 6.618634789374e-01 6.627993720654e-01 6.637118628558e-01 6.646071087464e-01 6.654830685029e-01 6.663314208628e-01 6.671686351583e-01 6.679849354359e-01 6.687802119451e-01 6.695606436211e-01 6.703118574317e-01 6.710506991236e-01 6.717720318233e-01 6.724697940597e-01 6.731564182199e-01 6.738136781098e-01 6.744556357975e-01 6.750838661172e-01 6.756853244401e-01 6.762778485796e-01 6.768433395126e-01 6.773919334483e-01 6.779281156796e-01 6.784381604504e-01 6.789385219538e-01 6.794159927442e-01 6.798727149124e-01 6.803204149227e-01 6.807425920801e-01 6.811534253869e-01 6.815464462215e-01 6.819157643896e-01 6.822793721864e-01 6.826167869413e-01 6.829436307592e-01 6.832539788023e-01 6.835431277135e-01 6.838268757880e-01 6.840849168084e-01 6.843340609414e-01 6.845689147746e-01 6.847798042701e-01 6.849896726974e-01 6.851750576794e-01 6.853503048793e-01 6.855150862131e-01 6.856566169067e-01 6.857976548645e-01 6.859164408287e-01 6.860246015056e-01 6.861266814802e-01 6.862054475940e-01 6.862835474166e-01 6.863451179922e-01 6.863929550691e-01 6.864390760150e-01 6.864631198280e-01 6.864873951810e-01 6.864988639332e-01 6.864949505371e-01 6.864941704940e-01 6.864723580358e-01 6.864521405345e-01 6.864216479538e-01 6.863774924794e-01 6.863374575879e-01 6.862804084046e-01 6.862243285834e-01 6.861632916478e-01 6.860873545014e-01 6.860198418847e-01 6.859379925936e-01 6.858579165265e-01 6.857765998823e-01 6.856812795664e-01 6.855974052395e-01 6.855021998071e-01 6.854085757008e-01 6.853191142518e-01 6.852172694510e-01 6.851284260728e-01 6.850332550513e-01 6.849391768827e-01 6.848532018870e-01 6.847567158951e-01 6.846770999153e-01 6.845927994870e-01 6.845123004306e-01 6.844456892542e-01 6.843681945663e-01 6.843104985682e-01 6.842532319843e-01 6.841982895309e-01 6.841650551728e-01 6.841201359318e-01 6.841001261890e-01 6.840834025934e-01 6.840704474535e-01 6.840840781456e-01 6.840878274047e-01 6.841210602086e-01 6.841581420272e-01 6.842037376099e-01 6.842802036263e-01 6.843463945800e-01 6.844489070997e-01 6.845581385512e-01 6.846758347147e-01 6.848303720691e-01 6.849755564637e-01 6.851617424802e-01 6.853567632402e-01 6.855634487222e-01 6.858117904746e-01 6.860520759804e-01 6.863389673078e-01 6.866347621929e-01 6.869471581886e-01 6.873040672515e-01 6.876540066980e-01 6.880569840295e-01 6.884693623723e-01 6.889030293271e-01 6.893834610141e-01 6.898592511557e-01 6.903924904575e-01 6.909349177123e-01 6.915047735406e-01 6.921222121057e-01 6.927390872384e-01 6.934152799774e-01 6.941030197878e-01 6.948219844754e-01 6.955910913101e-01 6.963622245585e-01 6.971937543334e-01 6.980406074169e-01 6.989214428359e-01 6.998512470923e-01 7.007884271421e-01 7.017875707831e-01 7.028037522208e-01 7.038571142028e-01 7.049595538176e-01 7.060741884384e-01 7.072500201445e-01 7.084461216674e-01 7.096796301531e-01 7.109633157609e-01 7.122628303045e-01 7.136235006770e-01 7.150047569844e-01 7.164271964049e-01 7.178998240301e-01 7.193888472566e-01 7.209393046207e-01 7.225134009825e-01 7.241286059529e-01 7.257945205393e-01 7.274775608049e-01 7.292220591777e-01 7.309909817807e-01 7.328005735308e-01 7.346605432271e-01 7.365405838005e-01 7.384783866094e-01 7.404426149975e-01 7.424468246637e-01 7.445007436891e-01 7.465753318071e-01 7.487060055046e-01 7.508631881227e-01 7.530599344684e-01 7.553038244410e-01 7.575696275227e-01 7.598892398006e-01 7.622350220868e-01 7.646177977006e-01 7.670466508195e-01 7.694963732760e-01 7.719976080943e-01 7.745251899367e-01 7.770875364108e-01 7.796933593249e-01 7.823187768213e-01 7.849918738197e-01 7.876917786552e-01 7.904212514231e-01 7.931937834901e-01 7.959840791007e-01 7.988176416262e-01 8.016769397248e-01 8.045645188870e-01 8.074904655133e-01 8.104313266138e-01 8.134138646372e-01 8.164166002459e-01 8.194453868145e-01 8.225100118968e-01 8.255887891092e-01 8.287025725665e-01 8.318362559223e-01 8.349907666375e-01 8.381770947778e-01 8.413748330302e-01 8.446032906839e-01 8.478480626645e-01 8.511118009313e-01 8.544004819665e-01 8.576995750363e-01 8.610235937843e-01 8.643614309384e-01 8.677125162110e-01 8.710865139934e-01 8.744662150605e-01 8.778639412695e-01 8.812753760346e-01 8.846932371022e-01 8.881287325994e-01 8.915692824506e-01 8.950203547628e-01 8.984825727575e-01 9.019467761405e-01 9.054226902944e-01 9.089005442535e-01 9.123832086894e-01 9.158721857703e-01 9.193594872436e-01 9.228538831581e-01 9.263446337717e-01 9.298362709192e-01 9.333302940352e-01 9.368158327565e-01 9.403037790055e-01 9.437860092032e-01 9.472602825019e-01 9.507349746987e-01 9.541968410168e-01 9.576539981782e-01 9.611034854701e-01 9.645374185939e-01 9.679665822168e-01 9.713802567081e-01 9.747819392047e-01 9.781735260988e-01 9.815419617947e-01 9.849039405873e-01 9.882436410498e-01 9.915641812927e-01 9.948723708035e-01 9.981523778770e-01 1.001419822949e+00 1.004660880110e+00 1.007876886580e+00 1.011077268850e+00 1.014242594668e+00 1.017390256575e+00 1.020507972814e+00 1.023594841862e+00 1.026662563246e+00 1.029688736642e+00 1.032692204961e+00 1.035663505924e+00 1.038594542164e+00 1.041505151091e+00 1.044367983133e+00 1.047202694847e+00 1.050001484464e+00 1.052752672520e+00 1.055481869698e+00 1.058156315934e+00 1.060798188202e+00 1.063401461673e+00 1.065949810614e+00 1.068472559759e+00 1.070934795446e+00 1.073360267260e+00 1.075742818030e+00 1.078065144942e+00 1.080356969719e+00 1.082585663508e+00 1.084769583311e+00 1.086908984015e+00 1.088983004083e+00 1.091020779166e+00 1.092991950369e+00 1.094912346658e+00 1.096787265965e+00 1.098588264118e+00 1.100351727376e+00 1.102044684008e+00 1.103678914358e+00 1.105265765743e+00 1.106773215468e+00 1.108240537921e+00 1.109631848565e+00 1.110962955700e+00 1.112241329790e+00 1.113435397542e+00 1.114586340930e+00 1.115658216332e+00 1.116662834645e+00 1.117614828054e+00 1.118477747669e+00 1.119291066930e+00 1.120027047351e+00 1.120688171139e+00 1.121295529816e+00 1.121809677175e+00 1.122271898998e+00 1.122652590403e+00 1.122954705041e+00 1.123201243430e+00 1.123352386329e+00 1.123445721963e+00 1.123458439370e+00 1.123389564448e+00 1.123260775137e+00 1.123036124135e+00 1.122748647992e+00 1.122380634895e+00 1.121926826663e+00 1.121413187427e+00 1.120802684118e+00 1.120125439852e+00 1.119368306531e+00 1.118523442573e+00 1.117614527090e+00 1.116610861425e+00 1.115536274983e+00 1.114383491154e+00 1.113139944120e+00 1.111832465537e+00 1.110431975455e+00 1.108958323263e+00 1.107405433032e+00 1.105764504358e+00 1.104055953578e+00 1.102257252852e+00 1.100383036788e+00 1.098434042025e+00 1.096395567927e+00 1.094289487148e+00 1.092097576669e+00 1.089829241381e+00 1.087486995606e+00 1.085060431737e+00 1.082564478440e+00 1.079987314800e+00 1.077335487557e+00 1.074611906613e+00 1.071807683458e+00 1.068936412444e+00 1.065988845843e+00 1.062968450171e+00 1.059879785087e+00 1.056718687050e+00 1.053490045106e+00 1.050193853156e+00 1.046829029559e+00 1.043398926283e+00 1.039905495696e+00 1.036347485727e+00 1.032728940298e+00 1.029050836271e+00 1.025312194149e+00 1.021520546963e+00 1.017668657154e+00 1.013766880117e+00 1.009814034910e+00 1.005806394767e+00 1.001758456728e+00 9.976578159767e-01 9.935174824452e-01 9.893390564246e-01 9.851130534664e-01 9.808638962594e-01 9.765695970929e-01 9.722477096690e-01 9.679036337948e-01 9.635202935583e-01 9.591305141708e-01 9.547099109586e-01 9.502741020841e-01 9.458347238175e-01 9.413685851283e-01 9.369132340336e-01 9.324457166423e-01 9.279746092997e-01 9.235238425426e-01 9.190589917435e-01 9.146264369941e-01 9.101992245094e-01 9.057884900602e-01 9.014184051520e-01 8.970544319991e-01 8.927434496782e-01 8.884607556412e-01 8.842143621757e-01 8.800325136926e-01 8.758771475492e-01 8.717978892373e-01 8.677726729489e-01 8.638044815603e-01 8.599299069988e-01 8.561028778251e-01 8.523779653844e-01 8.487324582866e-01 8.451666734797e-01 8.417210719130e-01 8.383495811926e-01 8.351031981589e-01 8.319637267781e-01 8.289295265169e-01 8.260410929058e-01 8.232529725619e-01 8.206131875672e-01 8.181071863587e-01 8.157288914485e-01 8.135203400746e-01 8.114361582928e-01 8.095225886783e-01 8.077683502110e-01 8.061607381134e-01 8.047433588718e-01 8.034733535412e-01 8.023904838859e-01 8.014836727665e-01 8.007425648685e-01 8.002062579934e-01 7.998310150257e-01 7.996562326084e-01 7.996713130594e-01 7.998614807864e-01 8.002644755436e-01 8.008374623902e-01 8.016147833769e-01 8.025857709542e-01 8.037342151581e-01 8.050958111970e-01 8.066279528056e-01 8.083619638614e-01 8.102832849750e-01 8.123796587305e-01 8.146791427622e-01 8.171401956619e-01 8.197915930175e-01 8.226175538574e-01 8.256057151849e-01 8.287783910489e-01 8.320974408781e-01 8.355882580034e-01 8.392340015922e-01 8.430207378568e-01 8.469679140072e-01 8.510402371072e-01 8.552595168532e-01 8.596021586620e-01 8.640637916325e-01 8.686567444816e-01 8.733428979458e-01 8.781492013081e-01 8.830484289065e-01 8.880340929875e-01 8.931204728882e-01 8.982666411856e-01 9.035007147076e-01 9.087921840581e-01 9.141364834091e-01 9.195487867299e-01 9.249838609000e-01 9.304732320960e-01 9.359871871467e-01 9.415163235568e-01 9.470784078510e-01 9.526280493775e-01 9.581969907834e-01 9.637529021521e-01 9.692898801446e-01 9.748254997984e-01 9.803112815730e-01 9.857828862214e-01 9.912088159376e-01 9.965782076193e-01 1.001913667361e+00 1.007166392264e+00 1.012368265638e+00 1.017492251306e+00 1.022525034877e+00 1.027491955222e+00 1.032344001314e+00 1.037111274900e+00 1.041771187040e+00 1.046309895566e+00 1.050749363844e+00 1.055046808208e+00 1.059224140686e+00 1.063268492146e+00 1.067159900061e+00 1.070921491855e+00 1.074515675530e+00 1.077960354755e+00 1.081245609870e+00 1.084352044953e+00 1.087299651762e+00 1.090056361555e+00 1.092636196471e+00 1.095030156134e+00 1.097223658929e+00 1.099229770338e+00 1.101026480735e+00 1.102620871317e+00 1.104008040024e+00 1.105172405076e+00 1.106128805278e+00 1.106855175563e+00 1.107360663465e+00 1.107634256888e+00 1.107674345092e+00 1.107482883158e+00 1.107045139227e+00 1.106373725174e+00 1.105453970671e+00 1.104287831832e+00 1.102875974305e+00 1.101203710811e+00 1.099289140845e+00 1.097109149304e+00 1.094675244377e+00 1.091988471864e+00 1.089030460744e+00 1.085825674331e+00 1.082350990442e+00 1.078614074731e+00 1.074625118370e+00 1.070357557002e+00 1.065843879921e+00 1.061057278976e+00 1.056010274062e+00 1.050716091789e+00 1.045143265948e+00 1.039331338558e+00 1.033255602391e+00 1.026922085279e+00 1.020354530686e+00 1.013517928577e+00 1.006454239557e+00 9.991435713300e-01 9.915876224287e-01 9.838179192649e-01 9.758006778652e-01 9.675747460215e-01 9.591332561216e-01 9.504688819025e-01 9.416219052734e-01 9.325630112727e-01 9.233265434538e-01 9.139135191321e-01 9.043199759952e-01 8.945855389053e-01 8.846889159491e-01 8.746654272588e-01 8.645215609005e-01 8.542568006803e-01 8.439118587575e-01 8.334765170054e-01 8.229800771071e-01 8.124417618708e-01 8.018662734651e-01 7.912935322925e-01 7.807243571129e-01 7.701924426829e-01 7.597175900296e-01 7.493198756706e-01 7.390348291620e-01 7.288751732121e-01 7.188796542820e-01 7.090712924110e-01 6.994794952290e-01 6.901416751707e-01 6.810802591670e-01 6.723377650712e-01 6.639396070164e-01 6.559204941634e-01 6.483199321341e-01 6.411596797322e-01 6.344881352095e-01 6.283213185894e-01 6.227000191468e-01 6.176537186390e-01 6.131985054351e-01 6.093772989790e-01 6.061920736576e-01 6.036728936315e-01 6.018338489497e-01 6.006729673614e-01 6.002174298273e-01 6.004442587656e-01 6.013672460850e-01 6.029745644848e-01 6.052437364526e-01 6.081781491600e-01 6.117327490864e-01 6.159003460896e-01 6.206467692654e-01 6.259305394607e-01 6.317383915384e-01 6.380064951676e-01 6.447177258553e-01 6.518241570068e-01 6.592735694672e-01 6.670458814706e-01 6.750735726601e-01 6.833264468980e-01 6.917625184396e-01 7.003235249425e-01 7.089893939085e-01 7.176931174742e-01 7.264103365070e-01 7.350971276139e-01 7.436990447997e-01 7.522025144348e-01 7.605438312447e-01 7.687005065402e-01 7.766390784254e-01 7.843084100007e-01 7.916974994083e-01 7.987553788289e-01 8.054610309983e-01 8.117878370792e-01 8.176958434629e-01 8.231755088707e-01 8.281875122834e-01 8.327175521285e-01 8.367424272426e-01 8.402385718496e-01 8.431994355099e-01 8.455928770740e-01 8.474189957109e-01 8.486605564841e-01 8.493013741567e-01 8.493484368754e-01 8.487799021344e-01 8.476079293567e-01 8.458224294084e-01 8.434241455117e-01 8.404284669538e-01 8.368266784106e-01 8.326478865879e-01 8.278930331313e-01 8.225769663247e-01 8.167370202095e-01 8.103730742755e-01 8.035336159849e-01 7.962402600143e-01 7.885207312168e-01 7.804359809769e-01 7.720046901796e-01 7.632943601743e-01 7.543508389985e-01 7.452218783467e-01 7.359913063324e-01 7.266987332644e-01 7.174323615630e-01 7.082661973534e-01 6.992616182437e-01 6.905250114680e-01 6.821175467311e-01 6.741362279143e-01 6.666710007567e-01 6.597925100007e-01 6.536023406947e-01 6.481670330852e-01 6.435691389121e-01 6.398795422748e-01 6.371477217714e-01 6.354402942117e-01 6.347770746820e-01 6.352016344234e-01 6.367144641466e-01 6.393155674947e-01 6.429988007666e-01 6.477177248043e-01 6.534491335367e-01 6.601265316955e-01 6.676882643739e-01 6.760734715855e-01 6.851815899207e-01 6.949490211658e-01 7.052758165358e-01 7.160698874061e-01 7.272520199292e-01 7.387099540033e-01 7.503768344371e-01 7.621486333856e-01 7.739404499339e-01 7.856874172904e-01 7.972851690757e-01 8.086829667203e-01 8.198009634774e-01 8.305711241378e-01 8.409477164812e-01 8.508589239078e-01 8.602699512726e-01 8.691285411296e-01 8.773939823331e-01 8.850427780286e-01 8.920294188444e-01 8.983465734058e-01 9.039650198460e-01 9.088727281581e-01 9.130676840114e-01 9.165324124257e-01 9.192830284869e-01 9.213138292386e-01 9.226357871462e-01 9.232749597949e-01 9.232287621218e-01 9.225407144395e-01 9.212232655828e-01 9.193071886529e-01 9.168370810919e-01 9.138289541552e-01 9.103381281515e-01 9.063962848207e-01 9.020443796719e-01 8.973349919988e-01 8.922972407808e-01 8.869943423670e-01 8.814567265392e-01 8.757338549294e-01 8.698787066533e-01 8.639146335168e-01 8.579069595709e-01 8.518752320511e-01 8.458641229405e-01 8.399167561852e-01 8.340423512580e-01 8.282957757834e-01 8.226816777313e-01 8.172236398847e-01 8.119535485415e-01 8.068597272517e-01 8.019769392388e-01 7.972962315738e-01 7.928183582119e-01 7.885610300701e-01 7.844958772099e-01 7.806416191194e-01 7.769758298662e-01 7.734933539125e-01 7.701969328599e-01 7.670548152101e-01 7.640845314704e-01 7.612613278774e-01 7.585806775146e-01 7.560543000514e-01 7.536549444651e-01 7.514126962969e-01 7.493166117564e-01 7.473736907771e-01 7.456169199364e-01 7.440361491780e-01 7.426816358641e-01 7.415622940336e-01 7.407117073626e-01 7.401760165396e-01 7.399729493718e-01 7.401670011145e-01 7.407816082058e-01 7.418656726292e-01 7.434726274504e-01 7.456225433393e-01 7.483800750120e-01 7.517585171883e-01 7.557888353798e-01 7.605074215327e-01 7.658981525095e-01 7.719899352477e-01 7.787531490904e-01 7.861690651942e-01 7.942170598464e-01 8.028266914404e-01 8.119670596094e-01 8.215456109678e-01 8.314909027147e-01 8.417231330813e-01 8.521201044709e-01 8.626073941514e-01 8.730568007814e-01 8.833615332867e-01 8.934249736787e-01 9.031125605196e-01 9.123481974874e-01 9.210139790234e-01 9.290243935925e-01 9.363108966661e-01 9.427834419052e-01 9.484154803661e-01 9.531515086568e-01 9.569769600285e-01 9.599043482394e-01 9.619266914601e-01 9.631141661796e-01 9.635068440908e-01 9.631867242642e-01 9.622736414791e-01 9.608507343209e-01 9.590810332230e-01 9.570909508220e-01 9.550285251658e-01 9.530652317778e-01 9.513230741639e-01 9.499725351038e-01 9.491223692640e-01 9.488842807754e-01 9.493536363217e-01 9.505573014555e-01 9.525456847782e-01 9.552894051053e-01 9.587403363667e-01 9.628411986609e-01 9.674602921361e-01 9.724967563934e-01 9.777933656786e-01 9.831962539548e-01 9.885703893005e-01 9.937384399361e-01 9.985916636787e-01 1.002993084385e+00 1.006847006051e+00 1.010104532640e+00 1.012698777154e+00 1.014652487407e+00 1.015977987670e+00 1.016728739135e+00 1.017010099665e+00 1.016905700370e+00 1.016564179960e+00 1.016112754683e+00 1.015681739203e+00 1.015426459917e+00 1.015437302403e+00 1.015829995333e+00 1.016660198788e+00 1.017953508699e+00 1.019719458372e+00 1.021891343327e+00 1.024411201828e+00 1.027158535162e+00 1.029997986750e+00 1.032802571004e+00 1.035398165142e+00 1.037667179558e+00 1.039468987945e+00 1.040697862715e+00 1.041302197135e+00 1.041220447529e+00 1.040480209523e+00 1.039106054002e+00 1.037174529059e+00 1.034809080108e+00 1.032110835611e+00 1.029249417691e+00 1.026352089124e+00 1.023553747653e+00 1.020986891293e+00 1.018709998747e+00 1.016803705980e+00 1.015265006793e+00 1.014060637542e+00 1.013152561572e+00 1.012418749169e+00 1.011781035017e+00 1.011111188070e+00 1.010292311508e+00 1.009254249936e+00 1.007896251608e+00 1.006204258483e+00 1.004158920844e+00 1.001776070261e+00 9.991266131997e-01 9.962446844883e-01 9.932244169216e-01 9.901165050969e-01 9.869486334289e-01 9.837561661066e-01 9.804720135171e-01 9.770489282315e-01 9.733689599155e-01 9.692764674352e-01 9.646508385541e-01 9.593077385458e-01 9.531475464968e-01 9.460866289318e-01 9.380918431818e-01 9.292454557950e-01 9.196551248860e-01 9.095579345801e-01 8.992314133758e-01 8.889991124393e-01 8.792518750785e-01 8.703178989953e-01 8.625486042643e-01 8.562085867053e-01 8.514738024322e-01 8.484772952497e-01 8.472005140854e-01 8.476155600315e-01 8.496141942205e-01 8.530468888104e-01 8.578064624659e-01 8.637230350814e-01 8.706949076540e-01 8.785940365166e-01 8.872818894844e-01 8.966390924407e-01 9.064656228937e-01 9.165897179791e-01 9.267914254715e-01 9.368469484110e-01 9.465915292994e-01 9.558421186652e-01 9.645308030419e-01 9.726161157137e-01 9.801038164109e-01 9.870709856080e-01 9.935220546707e-01 9.994816693033e-01 1.004872183197e+00 1.009513919766e+00 1.013197450080e+00 1.015585523321e+00 1.016394899412e+00 1.015365284776e+00 1.009011019728e+00 9.968144685425e-01 9.868304256171e-01 9.841219350859e-01 9.860293200538e-01 9.848644766034e-01 9.753126739492e-01 9.594645886296e-01 9.452256988876e-01 9.392729281863e-01 9.408319703967e-01 9.426323677132e-01 9.380170966688e-01 9.271456503022e-01 9.168667464855e-01 9.143321763840e-01 9.200271097513e-01 9.273296816981e-01 9.289583089626e-01 9.236961337353e-01 9.174375261914e-01 9.176855701668e-01 9.262888687340e-01 9.377034724230e-01 9.445673704108e-01 9.446701439456e-01 9.429388238514e-01 9.469005951514e-01 9.593737393992e-01 9.756456069903e-01 9.881176154659e-01 9.933410280102e-01 9.949227987685e-01 1.000021895071e+00 1.012369348718e+00 1.028429137379e+00 1.040735583429e+00 1.044819263400e+00 1.043106174325e+00 1.042632405137e+00 1.048443931204e+00 1.058562087013e+00 1.065672370478e+00 1.063811029468e+00 1.053548048866e+00 1.041350333883e+00 1.033719618043e+00 1.031114787567e+00 1.027571257671e+00 1.016615719363e+00 9.975837566112e-01 9.766543028032e-01 9.616420921152e-01 9.548517241185e-01 9.509983253211e-01 9.426720581742e-01 9.278552342119e-01 9.124161731579e-01 9.051017342561e-01 9.091581670843e-01 9.192575011065e-01 8.771194638020e-01 8.297223419871e-01 7.589849521221e-01 7.558810709778e-01 8.240518658454e-01 8.776928459182e-01 8.579583595178e-01 7.886202813759e-01 7.594972711737e-01 8.200622086028e-01 9.008836462845e-01 9.166327923570e-01 8.555784655035e-01 7.883369127710e-01 8.034735462203e-01 8.847179317173e-01 9.382547626172e-01 9.143803144816e-01 8.466874792511e-01 8.230201762833e-01 8.819432235338e-01 9.563822130335e-01 9.700990447885e-01 9.136190070226e-01 8.493793358964e-01 8.562947145531e-01 9.287968579704e-01 9.876316234796e-01 9.802669274202e-01 9.233385309877e-01 8.870726811202e-01 9.218556712886e-01 9.896759105408e-01 1.016102634634e+00 9.710770935380e-01 8.948797012483e-01 8.713980540689e-01 9.324657203695e-01 1.010000057049e+00 1.027118176974e+00 9.703064190425e-01 8.966398318370e-01 8.849539749897e-01 9.380618718240e-01 9.811511524948e-01 9.632537086493e-01 9.080595151158e-01 8.902688409736e-01 9.419940595793e-01 1.002223666319e+00 9.997165648984e-01 9.289022985314e-01 8.598130566074e-01 8.734604075232e-01 9.509817169131e-01 1.004286445709e+00 9.874558270602e-01 9.292310286422e-01 8.974292231984e-01 9.171205350432e-01 9.400729938850e-01 9.193880042799e-01 8.701930652359e-01 8.545447212616e-01 8.979062164457e-01 9.450398305967e-01 9.318121524624e-01 8.524769068493e-01 7.697275809554e-01 7.618119093878e-01 8.200546522825e-01 8.664122042383e-01 8.577853577851e-01 8.155451115610e-01 7.919500747717e-01 8.057863816933e-01 8.237462275129e-01 8.181148946613e-01 8.084864972269e-01 8.366431762135e-01 9.009345724208e-01 9.486763577687e-01 9.366023652908e-01 8.750840808852e-01 8.304476113310e-01 8.640800970840e-01 9.485691343579e-01 1.005802197161e+00 9.931077711809e-01 9.298010325482e-01 8.779924783047e-01 8.814544313779e-01 9.150620153511e-01 9.281759366767e-01 9.095986765655e-01 8.928857147750e-01 9.075208045697e-01 9.333214770999e-01 9.275213051203e-01 8.838209999343e-01 8.517095953185e-01 8.841816173957e-01 9.567347111738e-01 9.940422757600e-01 9.551783677135e-01 8.702768483267e-01 8.229366441064e-01 8.944724870808e-01
 6.948462513573e-01 6.915774779241e-01 6.894690205689e-01 6.873992848354e-01 6.842156299247e-01 6.803156851061e-01 6.770746743624e-01 6.749448184560e-01 6.728281709370e-01 6.695763594756e-01 6.656070109786e-01 6.623620727914e-01 6.602733025120e-01 6.581104718258e-01 6.547376040659e-01 6.507383741702e-01 6.475817021901e-01 6.455315248378e-01 6.432920551127e-01 6.398432508956e-01 6.358478412952e-01 6.327355566485e-01 6.307055807845e-01 6.284131629534e-01 6.248445395190e-01 6.207838434017e-01 6.177291618090e-01 6.157445048147e-01 6.133607611079e-01 6.096811601047e-01 6.056466993300e-01 6.026812435085e-01 6.006861803316e-01 5.982132884190e-01 5.944987911994e-01 5.905328842739e-01 5.876733194475e-01 5.857125940715e-01 5.831417154322e-01 5.793055823100e-01 5.753537652991e-01 5.726186363877e-01 5.706911276544e-01 5.680042638355e-01 5.640424340355e-01 5.600547883240e-01 5.573102392710e-01 5.553422743201e-01 5.525985451382e-01 5.486127686497e-01 5.446494887597e-01 5.419319149006e-01 5.399186509985e-01 5.371091367955e-01 5.331929629920e-01 5.294504178952e-01 5.268924569026e-01 5.248414981778e-01 5.219342699997e-01 5.180461011613e-01 5.144544978254e-01 5.120308149892e-01 5.099770962906e-01 5.069424071579e-01 5.029472053388e-01 4.993666312807e-01 4.969826696477e-01 4.948918347945e-01 4.917875343291e-01 4.877448989148e-01 4.840937956668e-01 4.816146618822e-01 4.794818061836e-01 4.764091088547e-01 4.724033817184e-01 4.687374036286e-01 4.661818999459e-01 4.639966262490e-01 4.610143119449e-01 4.571982609518e-01 4.536148761014e-01 4.509948697052e-01 4.487787564640e-01 4.459179966321e-01 4.422969126041e-01 4.388375708437e-01 4.362124701218e-01 4.339670150219e-01 4.312116473492e-01 4.278034051614e-01 4.244668602922e-01 4.218180957882e-01 4.195581037789e-01 4.169066038840e-01 4.136523414689e-01 4.104008388624e-01 4.077278077478e-01 4.054423086229e-01 4.028901135438e-01 3.998103120379e-01 3.966272496532e-01 3.938925108404e-01 3.915815220463e-01 3.891464788829e-01 3.862386984995e-01 3.831413673261e-01 3.803591035709e-01 3.779973676169e-01 3.756728385750e-01 3.729967161219e-01 3.700387732778e-01 3.672252707213e-01 3.648076434002e-01 3.625655014512e-01 3.601132520895e-01 3.573601286802e-01 3.545826284626e-01 3.520936890340e-01 3.498882720253e-01 3.476540356915e-01 3.451415378789e-01 3.424672652186e-01 3.399509549826e-01 3.377370444328e-01 3.356487346576e-01 3.333948521722e-01 3.309075340103e-01 3.284251965305e-01 3.262053837041e-01 3.242150199007e-01 3.221848420208e-01 3.199421912938e-01 3.176008506515e-01 3.154116856467e-01 3.134780186089e-01 3.116290125777e-01 3.096497770922e-01 3.075429442485e-01 3.054974514430e-01 3.036422585213e-01 3.019229619962e-01 3.001925056686e-01 2.983817621164e-01 2.965695685478e-01 2.948654525268e-01 2.932810541937e-01 2.917567165932e-01 2.902439248249e-01 2.887295292389e-01 2.872420972562e-01 2.858253954603e-01 2.844960769767e-01 2.832378029665e-01 2.820126432998e-01 2.807895121959e-01 2.795880936198e-01 2.784725220009e-01 2.774562224565e-01 2.764915031095e-01 2.755332748473e-01 2.745960475127e-01 2.737296412308e-01 2.729576360456e-01 2.722495153841e-01 2.715601303122e-01 2.709045992250e-01 2.703206664859e-01 2.698145253399e-01 2.693617682510e-01 2.689512865287e-01 2.685843103764e-01 2.682851477946e-01 2.680520687892e-01 2.678695723738e-01 2.677361083577e-01 2.676618874938e-01 2.676448083274e-01 2.676828792441e-01 2.677763761701e-01 2.679245084522e-01 2.681274844856e-01 2.683930029776e-01 2.687160223446e-01 2.690900014930e-01 2.695155493291e-01 2.699903244018e-01 2.705252083817e-01 2.711276006158e-01 2.717818438652e-01 2.724747514684e-01 2.732135475246e-01 2.740130713617e-01 2.748728825252e-01 2.757803421753e-01 2.767296873835e-01 2.777245759266e-01 2.787778180675e-01 2.798798775419e-01 2.810192143386e-01 2.822049893062e-01 2.834459745696e-01 2.847299284793e-01 2.860514970895e-01 2.874114249700e-01 2.888177009923e-01 2.902751325643e-01 2.917676743381e-01 2.932886514548e-01 2.948524896997e-01 2.964603836590e-01 2.981066421896e-01 2.997825070247e-01 3.014894689542e-01 3.032342568280e-01 3.050213298574e-01 3.068347431138e-01 3.086741007012e-01 3.105480238916e-01 3.124569726224e-01 3.143952814960e-01 3.163573358117e-01 3.183437000399e-01 3.203592996664e-01 3.224080232075e-01 3.244792992602e-01 3.265696559486e-01 3.286830060389e-01 3.308237646769e-01 3.329890580344e-01 3.351777767087e-01 3.373798084362e-01 3.396002842370e-01 3.418471330842e-01 3.441141817899e-01 3.463956060904e-01 3.486958883529e-01 3.510086810230e-01 3.533426077448e-01 3.556943533601e-01 3.580525436972e-01 3.604274309516e-01 3.628201141481e-01 3.652216014852e-01 3.676371329412e-01 3.700650538667e-01 3.725002950849e-01 3.749466693893e-01 3.774045652531e-01 3.798707394196e-01 3.823496854483e-01 3.848343494491e-01 3.873200956935e-01 3.898194262665e-01 3.923258143156e-01 3.948369208018e-01 3.973568682631e-01 3.998780642525e-01 4.024034356011e-01 4.049381918564e-01 4.074708853544e-01 4.100101733037e-01 4.125552007720e-01 4.150960636509e-01 4.176429334438e-01 4.201919338757e-01 4.227397268584e-01 4.252911999919e-01 4.278412713535e-01 4.303888099656e-01 4.329406820081e-01 4.354900228031e-01 4.380362056930e-01 4.405830877381e-01 4.431251673134e-01 4.456662541675e-01 4.482063212043e-01 4.507418663961e-01 4.532744435156e-01 4.558032876494e-01 4.583251617368e-01 4.608455267601e-01 4.633630244026e-01 4.658726263570e-01 4.683796469214e-01 4.708779906631e-01 4.733694309513e-01 4.758596534331e-01 4.783404469593e-01 4.808154636091e-01 4.832834140801e-01 4.857423744107e-01 4.881947661098e-01 4.906415418621e-01 4.930777287773e-01 4.955069263446e-01 4.979292037014e-01 5.003386239046e-01 5.027416277617e-01 5.051352711172e-01 5.075168501399e-01 5.098926153889e-01 5.122556398738e-01 5.146082776371e-01 5.169511478723e-01 5.192833643022e-01 5.216043571926e-01 5.239146872991e-01 5.262119252097e-01 5.284994739168e-01 5.307743533626e-01 5.330365495409e-01 5.352874084157e-01 5.375251117314e-01 5.397511225346e-01 5.419646662975e-01 5.441628736499e-01 5.463493866413e-01 5.485215389798e-01 5.506802835177e-01 5.528252818430e-01 5.549573991965e-01 5.570735238555e-01 5.591773504850e-01 5.612647868586e-01 5.633376657209e-01 5.653975388372e-01 5.674403149051e-01 5.694696821566e-01 5.714831821495e-01 5.734794056364e-01 5.754625340460e-01 5.774284573341e-01 5.793796782385e-01 5.813143110522e-01 5.832320143000e-01 5.851333949478e-01 5.870180798069e-01 5.888873209978e-01 5.907400490445e-01 5.925743231266e-01 5.943922560311e-01 5.961931582061e-01 5.979774704854e-01 5.997453113594e-01 6.014950927472e-01 6.032264536237e-01 6.049403413490e-01 6.066365789500e-01 6.083163856514e-01 6.099762765263e-01 6.116200191656e-01 6.132454531394e-01 6.148484178354e-01 6.164354027171e-01 6.180049699494e-01 6.195545629521e-01 6.210871091850e-01 6.225985073400e-01 6.240920659548e-01 6.255665099120e-01 6.270210267070e-01 6.284590111746e-01 6.298743960482e-01 6.312735909872e-01 6.326538507295e-01 6.340126936512e-01 6.353536883952e-01 6.366754624897e-01 6.379769718804e-01 6.392631634991e-01 6.405269403015e-01 6.417689596808e-01 6.429929870355e-01 6.441956100535e-01 6.453838243485e-01 6.465509458809e-01 6.476946446249e-01 6.488185197728e-01 6.499202885195e-01 6.510071047574e-01 6.520771281238e-01 6.531208279849e-01 6.541472517572e-01 6.551480544367e-01 6.561315062982e-01 6.571019864026e-01 6.580473198180e-01 6.589742963064e-01 6.598788126029e-01 6.607610200150e-01 6.616326576411e-01 6.624812586107e-01 6.633107983065e-01 6.641206494950e-01 6.649056158946e-01 6.656791176511e-01 6.664318288577e-01 6.671652607736e-01 6.678819227018e-01 6.685706162533e-01 6.692490848019e-01 6.699078924984e-01 6.705456972979e-01 6.711696431592e-01 6.717654666123e-01 6.723500775330e-01 6.729176375113e-01 6.734624949581e-01 6.739979875929e-01 6.745040053456e-01 6.749965967147e-01 6.754765505762e-01 6.759304645197e-01 6.763775937699e-01 6.767993336195e-01 6.772035477287e-01 6.775986388759e-01 6.779681634364e-01 6.783291623539e-01 6.786691783417e-01 6.789901216029e-01 6.793040600163e-01 6.795926764201e-01 6.798735996136e-01 6.801369118891e-01 6.803792522536e-01 6.806179854370e-01 6.808311746427e-01 6.810365191129e-01 6.812278704709e-01 6.813994985497e-01 6.815669289496e-01 6.817128132586e-01 6.818503597768e-01 6.819766767542e-01 6.820813637007e-01 6.821867845374e-01 6.822713514853e-01 6.823467783122e-01 6.824155722818e-01 6.824629148682e-01 6.825121541632e-01 6.825430439981e-01 6.825648694383e-01 6.825842495366e-01 6.825817846043e-01 6.825839213307e-01 6.825702821548e-01 6.825466247870e-01 6.825255912159e-01 6.824833426082e-01 6.824457035226e-01 6.823980120281e-01 6.823386387380e-01 6.822861290581e-01 6.822151534844e-01 6.821495842726e-01 6.820772024826e-01 6.819950666076e-01 6.819204801385e-01 6.818328139971e-01 6.817490841766e-01 6.816637016934e-01 6.815687998829e-01 6.814847799500e-01 6.813916411527e-01 6.813028437078e-01 6.812176875508e-01 6.811225037448e-01 6.810428485689e-01 6.809555698169e-01 6.808733239677e-01 6.808008030979e-01 6.807197847717e-01 6.806561645218e-01 6.805912647928e-01 6.805292670571e-01 6.804818910015e-01 6.804287479428e-01 6.803955112537e-01 6.803638262430e-01 6.803387858501e-01 6.803326203903e-01 6.803201998152e-01 6.803326292013e-01 6.803492428679e-01 6.803739026554e-01 6.804241207482e-01 6.804672722750e-01 6.805409613982e-01 6.806219843118e-01 6.807104978700e-01 6.808319482038e-01 6.809473389538e-01 6.810965924290e-01 6.812551590411e-01 6.814270526725e-01 6.816335050477e-01 6.818357850622e-01 6.820775740154e-01 6.823308049434e-01 6.825975102548e-01 6.829063980189e-01 6.832092435317e-01 6.835581725487e-01 6.839199736291e-01 6.842991353320e-01 6.847233810274e-01 6.851440937617e-01 6.856152619560e-01 6.861002554263e-01 6.866059097034e-01 6.871592788888e-01 6.877116370760e-01 6.883188291282e-01 6.889410630240e-01 6.895876393859e-01 6.902848516106e-01 6.909821117350e-01 6.917384975418e-01 6.925089968289e-01 6.933105413522e-01 6.941611546376e-01 6.950170862570e-01 6.959326968918e-01 6.968655348097e-01 6.978321488005e-01 6.988481397894e-01 6.998738996683e-01 7.009590997617e-01 7.020635952584e-01 7.032041519519e-01 7.043953915069e-01 7.055974677339e-01 7.068610367965e-01 7.081469651393e-01 7.094688260223e-01 7.108415916234e-01 7.122292159203e-01 7.136775494654e-01 7.151486948594e-01 7.166579895053e-01 7.182175166381e-01 7.197955101460e-01 7.214319543977e-01 7.230926402247e-01 7.247935808645e-01 7.265439855314e-01 7.283117371409e-01 7.301396999095e-01 7.319920986097e-01 7.338830411339e-01 7.358242802260e-01 7.377849340428e-01 7.398021330106e-01 7.418451974145e-01 7.439263816177e-01 7.460558017575e-01 7.482066879791e-01 7.504096270029e-01 7.526400108409e-01 7.549068829168e-01 7.572211775551e-01 7.595549746821e-01 7.619396152614e-01 7.643516493928e-01 7.667973450937e-01 7.692884037296e-01 7.717996783064e-01 7.743585276955e-01 7.769429466411e-01 7.795591125153e-01 7.822180147066e-01 7.848949395729e-01 7.876178638731e-01 7.903647701590e-01 7.931415514393e-01 7.959569296076e-01 7.987890018688e-01 8.016615597703e-01 8.045583846176e-01 8.074795629679e-01 8.104384238513e-01 8.134118158278e-01 8.164202975570e-01 8.194520782120e-01 8.225056092180e-01 8.255914556003e-01 8.286902370697e-01 8.318201455473e-01 8.349681663207e-01 8.381349615341e-01 8.413317036186e-01 8.445380291826e-01 8.477708516500e-01 8.510205153416e-01 8.542831041212e-01 8.575708548530e-01 8.608664124125e-01 8.641816839398e-01 8.675114839368e-01 8.708511990366e-01 8.742095992823e-01 8.775730795592e-01 8.809529029347e-01 8.843411679176e-01 8.877356051787e-01 8.911450922434e-01 8.945567050940e-01 8.979761417911e-01 9.014032554861e-01 9.048306714996e-01 9.082676537280e-01 9.117035254146e-01 9.151420711442e-01 9.185853085442e-01 9.220233513203e-01 9.254650450604e-01 9.289032332542e-01 9.323369659660e-01 9.357715086964e-01 9.391975613474e-01 9.426205619776e-01 9.460369857291e-01 9.494428588623e-01 9.528456236283e-01 9.562336170797e-01 9.596142616377e-01 9.629855482806e-01 9.663384115078e-01 9.696851518797e-01 9.730130630408e-01 9.763264640305e-01 9.796274823626e-01 9.829043379066e-01 9.861695227537e-01 9.894137087705e-01 9.926334880181e-01 9.958412723154e-01 9.990163703550e-01 1.002177634098e+00 1.005311682549e+00 1.008415692897e+00 1.011504196514e+00 1.014554973741e+00 1.017586020407e+00 1.020584696517e+00 1.023549675158e+00 1.026494935025e+00 1.029395560804e+00 1.032272370843e+00 1.035113660010e+00 1.037914384465e+00 1.040691835014e+00 1.043418838871e+00 1.046117030448e+00 1.048778484805e+00 1.051389832572e+00 1.053976289497e+00 1.056507674070e+00 1.059002599624e+00 1.061459090593e+00 1.063858045971e+00 1.066230171292e+00 1.068541180234e+00 1.070812171865e+00 1.073041076254e+00 1.075205860999e+00 1.077339628296e+00 1.079408595424e+00 1.081432972344e+00 1.083410273508e+00 1.085319137668e+00 1.087193416672e+00 1.088999197045e+00 1.090752658174e+00 1.092458648377e+00 1.094090965448e+00 1.095683181613e+00 1.097203994846e+00 1.098667476858e+00 1.100082508117e+00 1.101416091898e+00 1.102707795426e+00 1.103925005525e+00 1.105078137502e+00 1.106179476431e+00 1.107197198776e+00 1.108168278219e+00 1.109061605920e+00 1.109887826181e+00 1.110659357585e+00 1.111342578268e+00 1.111975973470e+00 1.112530035105e+00 1.113010157578e+00 1.113436093125e+00 1.113768956072e+00 1.114048148164e+00 1.114247549106e+00 1.114368664941e+00 1.114432577384e+00 1.114402465499e+00 1.114314000374e+00 1.114145447248e+00 1.113894610279e+00 1.113584053728e+00 1.113178838133e+00 1.112711508000e+00 1.112163823471e+00 1.111531884846e+00 1.110837914593e+00 1.110048660532e+00 1.109193602870e+00 1.108258135937e+00 1.107237409022e+00 1.106152864051e+00 1.104975001440e+00 1.103726990485e+00 1.102401278768e+00 1.100987735863e+00 1.099508284995e+00 1.097938098646e+00 1.096295763612e+00 1.094576775326e+00 1.092769732494e+00 1.090896798082e+00 1.088936825285e+00 1.086902890667e+00 1.084792279438e+00 1.082598160353e+00 1.080336306453e+00 1.077989515174e+00 1.075569273790e+00 1.073077183074e+00 1.070502766275e+00 1.067860531024e+00 1.065139727614e+00 1.062347675263e+00 1.059483092251e+00 1.056544008725e+00 1.053538649095e+00 1.050459068422e+00 1.047310866082e+00 1.044096326611e+00 1.040811979254e+00 1.037463295834e+00 1.034049372751e+00 1.030569036712e+00 1.027028640987e+00 1.023428447463e+00 1.019764728819e+00 1.016045963621e+00 1.012269576635e+00 1.008436408077e+00 1.004553075829e+00 1.000614286073e+00 9.966286713556e-01 9.925963995809e-01 9.885127742175e-01 9.843949381287e-01 9.802260214999e-01 9.760228953484e-01 9.717862410469e-01 9.675057626536e-01 9.632039518235e-01 9.588643195804e-01 9.545015938668e-01 9.501212867209e-01 9.457070997559e-01 9.412922809501e-01 9.368495587264e-01 9.323975729464e-01 9.279474604005e-01 9.234748535052e-01 9.190205288747e-01 9.145557357372e-01 9.100981982509e-01 9.056627326631e-01 9.012210055088e-01 8.968173754302e-01 8.924245779764e-01 8.880545063224e-01 8.837318922021e-01 8.794207185609e-01 8.751694891253e-01 8.709519314267e-01 8.667780428455e-01 8.626754834407e-01 8.586063005800e-01 8.546219240014e-01 8.506954514390e-01 8.468342034530e-01 8.430716489460e-01 8.393652072502e-01 8.357671383996e-01 8.322551291605e-01 8.288316962740e-01 8.255351424943e-01 8.223175875303e-01 8.192356892265e-01 8.162657212526e-01 8.134074582231e-01 8.107022256149e-01 8.081016260358e-01 8.056584480813e-01 8.033545140659e-01 8.011867690241e-01 7.991948491747e-01 7.973327013556e-01 7.956480404873e-01 7.941253876347e-01 7.927572493406e-01 7.915847531578e-01 7.905628767043e-01 7.897350565732e-01 7.890880681197e-01 7.886101909567e-01 7.883421548677e-01 7.882396944708e-01 7.883414106637e-01 7.886321661454e-01 7.891046321855e-01 7.897904424803e-01 7.906481218729e-01 7.917143298966e-01 7.929744355984e-01 7.944146753651e-01 7.960684127996e-01 7.978916064609e-01 7.999191707554e-01 8.021318968470e-01 8.045198705165e-01 8.071098267302e-01 8.098601980432e-01 8.128021364770e-01 8.159145281424e-01 8.191883784395e-01 8.226458399537e-01 8.262458754038e-01 8.300159237260e-01 8.339369832193e-01 8.379971479647e-01 8.422143820442e-01 8.465520392003e-01 8.510356775644e-01 8.556406180293e-01 8.603578678974e-01 8.652047901815e-01 8.701428811641e-01 8.751957420327e-01 8.803373305184e-01 8.855623635091e-01 8.908841941211e-01 8.962619124051e-01 9.017254670970e-01 9.072430107899e-01 9.128105232369e-01 9.184412414902e-01 9.240932081784e-01 9.297956516051e-01 9.355177187577e-01 9.412542089523e-01 9.470198057913e-01 9.527703214645e-01 9.585387744222e-01 9.642916062163e-01 9.700233576356e-01 9.757502672973e-01 9.814272959587e-01 9.870868608737e-01 9.926961079577e-01 9.982509759626e-01 1.003768363917e+00 1.009199383251e+00 1.014582235379e+00 1.019884211587e+00 1.025095066445e+00 1.030238832327e+00 1.035265617511e+00 1.040208885470e+00 1.045042241032e+00 1.049752761311e+00 1.054364624968e+00 1.058833204244e+00 1.063184726423e+00 1.067399733706e+00 1.071465092329e+00 1.075401052050e+00 1.079168060387e+00 1.082787587354e+00 1.086247276708e+00 1.089528521127e+00 1.092652179758e+00 1.095585846468e+00 1.098344924064e+00 1.100919401968e+00 1.103294561447e+00 1.105487191924e+00 1.107467280297e+00 1.109249043580e+00 1.110825396727e+00 1.112181696892e+00 1.113330498190e+00 1.114251964817e+00 1.114956246980e+00 1.115431543577e+00 1.115673554935e+00 1.115689581253e+00 1.115460663491e+00 1.114999819311e+00 1.114292031793e+00 1.113340449461e+00 1.112145133426e+00 1.110693450954e+00 1.109000400271e+00 1.107049361950e+00 1.104844350732e+00 1.102389233247e+00 1.099665677051e+00 1.096697545576e+00 1.093458957263e+00 1.089965043822e+00 1.086217825963e+00 1.082196754134e+00 1.077933804463e+00 1.073399516735e+00 1.068608374037e+00 1.063570809913e+00 1.058258837621e+00 1.052708814640e+00 1.046894723495e+00 1.040830730173e+00 1.034531180920e+00 1.027966076264e+00 1.021176843689e+00 1.014140883070e+00 1.006864648564e+00 9.993738777805e-01 9.916384962618e-01 9.836963387935e-01 9.755362947147e-01 9.671581906080e-01 9.585961371829e-01 9.498210551397e-01 9.408688279578e-01 9.317405653072e-01 9.224305970795e-01 9.129788427143e-01 9.033610113479e-01 8.936139886876e-01 8.837417143616e-01 8.737456817353e-01 8.636631958950e-01 8.534827063663e-01 8.432385757460e-01 8.329404055988e-01 8.225973899315e-01 8.122465653584e-01 8.018850282442e-01 7.915491860579e-01 7.812535847387e-01 7.710174805164e-01 7.608756991057e-01 7.508385146115e-01 7.409424394039e-01 7.312091171848e-01 7.216648147642e-01 7.123458216783e-01 7.032685776394e-01 6.944774764947e-01 6.859916934635e-01 6.778470630317e-01 6.700781972148e-01 6.627085689020e-01 6.557807559989e-01 6.493126724081e-01 6.433421098479e-01 6.378985767866e-01 6.329973302897e-01 6.286815895711e-01 6.249539864663e-01 6.218480758457e-01 6.193778210695e-01 6.175459472217e-01 6.163816264389e-01 6.158664943773e-01 6.160202146783e-01 6.168345276820e-01 6.182911069690e-01 6.204002839980e-01 6.231214267548e-01 6.264541834773e-01 6.303687483575e-01 6.348306847431e-01 6.398301943470e-01 6.453108699971e-01 6.512581940353e-01 6.576257242811e-01 6.643704302919e-01 6.714717615831e-01 6.788642922405e-01 6.865291591254e-01 6.944159446288e-01 7.024731063810e-01 7.106844289659e-01 7.189808486425e-01 7.273385072228e-01 7.357165771353e-01 7.440626802660e-01 7.523586010437e-01 7.605443990998e-01 7.685999061126e-01 7.764848727532e-01 7.841512759468e-01 7.915910338264e-01 7.987464555283e-01 8.055996984806e-01 8.121217970632e-01 8.182685912331e-01 8.240347519712e-01 8.293745586527e-01 8.342755098479e-01 8.387121662901e-01 8.426555144201e-01 8.460987076450e-01 8.490095563178e-01 8.513816094319e-01 8.531963525339e-01 8.544378688434e-01 8.551058759206e-01 8.551761205581e-01 8.546574098704e-01 8.535346962287e-01 8.518070785148e-01 8.494840003205e-01 8.465534872117e-01 8.430377296469e-01 8.389342793408e-01 8.342531562648e-01 8.290226159173e-01 8.232401466119e-01 8.169477162935e-01 8.101561711120e-01 8.028926156366e-01 7.952083630761e-01 7.871112390985e-01 7.786680654279e-01 7.699103356408e-01 7.608805566705e-01 7.516563355108e-01 7.422661397892e-01 7.327970300450e-01 7.233079481128e-01 7.138603278671e-01 7.045547195039e-01 6.954415079976e-01 6.866240388866e-01 6.781846165489e-01 6.701955747637e-01 6.627676649666e-01 6.559681339857e-01 6.498916577607e-01 6.446197548154e-01 6.402177446296e-01 6.367696035092e-01 6.343199084211e-01 6.329274520537e-01 6.326247122159e-01 6.334315491479e-01 6.353684744142e-01 6.384147349688e-01 6.425670173437e-01 6.477812801819e-01 6.540155874036e-01 6.612189730680e-01 6.693087480040e-01 6.782290115688e-01 6.878813740681e-01 6.981841808529e-01 7.090570342772e-01 7.203846031042e-01 7.320969533971e-01 7.440877511731e-01 7.562658298134e-01 7.685529458443e-01 7.808449707764e-01 7.930790755304e-01 8.051624872627e-01 8.170232499338e-01 8.286033612521e-01 8.398159672078e-01 8.506203848809e-01 8.609523184454e-01 8.707593266864e-01 8.800057700429e-01 8.886371403737e-01 8.966339753841e-01 9.039544744125e-01 9.105771564060e-01 9.164870793372e-01 9.216573482493e-01 9.260925118582e-01 9.297759036615e-01 9.327093660075e-01 9.349049337947e-01 9.363557304007e-01 9.370923705820e-01 9.371176759138e-01 9.364596141939e-01 9.351468385315e-01 9.331961447017e-01 9.306554557567e-01 9.275479214787e-01 9.239147271529e-01 9.198038902220e-01 9.152446454564e-01 9.102953572940e-01 9.049906831336e-01 8.993843913112e-01 8.935257108431e-01 8.874510691780e-01 8.812247773369e-01 8.748756739817e-01 8.684582602461e-01 8.620220958307e-01 8.555892807690e-01 8.492228998380e-01 8.429383289690e-01 8.367783876789e-01 8.307776588907e-01 8.249415681336e-01 8.193185543283e-01 8.139044622312e-01 8.087203671965e-01 8.037856965707e-01 7.990831912204e-01 7.946406191855e-01 7.904389995491e-01 7.864784783487e-01 7.827607589060e-01 7.792577496852e-01 7.759826977287e-01 7.729033189402e-01 7.700159438062e-01 7.673149970759e-01 7.647702915809e-01 7.623946502991e-01 7.601609112146e-01 7.580685541209e-01 7.561251693690e-01 7.543073261621e-01 7.526446287563e-01 7.511270499157e-01 7.497663848005e-01 7.485939035968e-01 7.476052624949e-01 7.468527722207e-01 7.463417691281e-01 7.461144434803e-01 7.462118230497e-01 7.466553623761e-01 7.475064570686e-01 7.487844744187e-01 7.505394512544e-01 7.528145804508e-01 7.556261587711e-01 7.590299390287e-01 7.630269102295e-01 7.676414861291e-01 7.728928467068e-01 7.787553952871e-01 7.852431099635e-01 7.923091414387e-01 7.999270744307e-01 8.080556743856e-01 8.166178539687e-01 8.255673915715e-01 8.348032779849e-01 8.442481262680e-01 8.538142234397e-01 8.633771331576e-01 8.728630754580e-01 8.821442362064e-01 8.911225928874e-01 8.997051895534e-01 9.077749896381e-01 9.152668205565e-01 9.220782535753e-01 9.281486806041e-01 9.334311489560e-01 9.378586125472e-01 9.414382565459e-01 9.441382829466e-01 9.459805297672e-01 9.470086152683e-01 9.472479632485e-01 9.468028960453e-01 9.457415296512e-01 9.441826327961e-01 9.422648215742e-01 9.400973546642e-01 9.378612870066e-01 9.356888134409e-01 9.337351005183e-01 9.321612774033e-01 9.310776134249e-01 9.306301988493e-01 9.308921981363e-01 9.319383371531e-01 9.338157366486e-01 9.365027330003e-01 9.399988330163e-01 9.442189313732e-01 9.490755007854e-01 9.544660173891e-01 9.602287580339e-01 9.662418845026e-01 9.723311878854e-01 9.783487129048e-01 9.841629308721e-01 9.896156819694e-01 9.946273226442e-01 9.990883443435e-01 1.002944889521e+00 1.006182997114e+00 1.008776524583e+00 1.010784261839e+00 1.012247776654e+00 1.013248719029e+00 1.013907440866e+00 1.014312451637e+00 1.014610121924e+00 1.014906610712e+00 1.015311633807e+00 1.015935307311e+00 1.016827213234e+00 1.018053394490e+00 1.019612929684e+00 1.021486831084e+00 1.023636814802e+00 1.025964495785e+00 1.028389519030e+00 1.030778959039e+00 1.033013339543e+00 1.034981253236e+00 1.036551894457e+00 1.037656755814e+00 1.038214791995e+00 1.038192277388e+00 1.037605318544e+00 1.036467351360e+00 1.034871730334e+00 1.032901344319e+00 1.030684570930e+00 1.028372125560e+00 1.026086213745e+00 1.023991449555e+00 1.022191745493e+00 1.020789331916e+00 1.019861289451e+00 1.019403389969e+00 1.019433404745e+00 1.019872831086e+00 1.020635030050e+00 1.021624694527e+00 1.022684275480e+00 1.023711758449e+00 1.024566286833e+00 1.025139421805e+00 1.025369671690e+00 1.025176723212e+00 1.024569189165e+00 1.023534682692e+00 1.022103982297e+00 1.020338387520e+00 1.018253784049e+00 1.015918179782e+00 1.013330689753e+00 1.010477804861e+00 1.007340547311e+00 1.003804955277e+00 9.997975226497e-01 9.951725021455e-01 9.897932891653e-01 9.835594891985e-01 9.763436176549e-01 9.681220821824e-01 9.588951236841e-01 9.487323285343e-01 9.378109512192e-01 9.263239659453e-01 9.145844433400e-01 9.029078822379e-01 8.916356501807e-01 8.811404661113e-01 8.717015620674e-01 8.636085729386e-01 8.570449678253e-01 8.521184027286e-01 8.489043862005e-01 8.473568850623e-01 8.474584444528e-01 8.491265492989e-01 8.522766375153e-01 8.568622561800e-01 8.627727378328e-01 8.699541289523e-01 8.782861696392e-01 8.876179529762e-01 8.977870909287e-01 9.085299983759e-01 9.196130909881e-01 9.307538051041e-01 9.416914839750e-01 9.522367194351e-01 9.622066362154e-01 9.715501138225e-01 9.802300811563e-01 9.882649656847e-01 9.957032864928e-01 1.002505473149e+00 1.008631186553e+00 1.013916585829e+00 1.018107844374e+00 1.020934287001e+00 1.022038132145e+00 1.021158713740e+00 1.018098783711e+00 1.010019696740e+00 9.959374428578e-01 9.839893875779e-01 9.793934390562e-01 9.796045756571e-01 9.769354614053e-01 9.660033667807e-01 9.488751424757e-01 9.335037933583e-01 9.266532053143e-01 9.275702819747e-01 9.289025253447e-01 9.239056056965e-01 9.127410885154e-01 9.023421109936e-01 8.999330960858e-01 9.059767135232e-01 9.137632519426e-01 9.159829019315e-01 9.115109986410e-01 9.063774205165e-01 9.081214704523e-01 9.184675032722e-01 9.317209352484e-01 9.405062226491e-01 9.427442425436e-01 9.435003700849e-01 9.502460604357e-01 9.655373397544e-01 9.844117357661e-01 9.992140005867e-01 1.006607809369e+00 1.010315277265e+00 1.017459899138e+00 1.031606844249e+00 1.049081416139e+00 1.062432810842e+00 1.067305863058e+00 1.066219841634e+00 1.066193877950e+00 1.072160332973e+00 1.082028816284e+00 1.088463984332e+00 1.085579375168e+00 1.074057043864e+00 1.060489958714e+00 1.051493952032e+00 1.047569293123e+00 1.042707257030e+00 1.030323336913e+00 1.009655465114e+00 9.868702247763e-01 9.699212671926e-01 9.613485797510e-01 9.560471017172e-01 9.466132695247e-01 9.308443630101e-01 9.142198228684e-01 9.049108041138e-01 9.052407804445e-01 9.075233220757e-01 8.926477170554e-01 8.467687317100e-01 7.667996161831e-01 7.383788917261e-01 7.974777507899e-01 8.685093622019e-01 8.738148323145e-01 8.130606761716e-01 7.627071129466e-01 7.959931316477e-01 8.746302270164e-01 9.083719272846e-01 8.640118494634e-01 7.921218418024e-01 7.851187387633e-01 8.581088864860e-01 9.262640839489e-01 9.228560920697e-01 8.587590526469e-01 8.121042742775e-01 8.475640041922e-01 9.253489489090e-01 9.615042120476e-01 9.229548220751e-01 8.510143703610e-01 8.300423005046e-01 8.905587321065e-01 9.662017115736e-01 9.852158899491e-01 9.378400568012e-01 8.802401853536e-01 8.845364355312e-01 9.481628163391e-01 9.969754340388e-01 9.772278806976e-01 9.048729436477e-01 8.589174986413e-01 9.013600644386e-01 9.868988075420e-01 1.026040169958e+00 9.819178802606e-01 8.962600148159e-01 8.597931553662e-01 9.092481983631e-01 9.753850153575e-01 9.851455457121e-01 9.386998187516e-01 9.030716949762e-01 9.335508980401e-01 9.934667359038e-01 1.006913716221e+00 9.505406945839e-01 8.808825332403e-01 8.852744823876e-01 9.650600267831e-01 1.032694622449e+00 1.025893369792e+00 9.579250515832e-01 8.992530144247e-01 9.031092871707e-01 9.387761994957e-01 9.450038205299e-01 9.106043957746e-01 8.809406851272e-01 8.962946988546e-01 9.297679571762e-01 9.221514900901e-01 8.542442303904e-01 7.739537507101e-01 7.602021706774e-01 8.210892523837e-01 8.810551820183e-01 8.824036118213e-01 8.314640790455e-01 7.834547605181e-01 7.854179632351e-01 8.219229592197e-01 8.490156360836e-01 8.553461949485e-01 8.658774751117e-01 8.980604875006e-01 9.293661011742e-01 9.237083320050e-01 8.780646635241e-01 8.397399512714e-01 8.652282297702e-01 9.419200556489e-01 9.987293592064e-01 9.847790393615e-01 9.097651711475e-01 8.407772582021e-01 8.442181186827e-01 9.013704114673e-01 9.396765178530e-01 9.242497074112e-01 8.833832245588e-01 8.712918945747e-01 8.978378603170e-01 9.176259980211e-01 8.985488949168e-01 8.667242846186e-01 8.782094784140e-01 9.360670300704e-01 9.757823062831e-01 9.447341618178e-01 8.589342971840e-01 8.024747149702e-01 8.752338744397e-01
 6.509984154728e-01 6.477061096588e-01 6.455257840372e-01 6.433756828659e-01 6.401554915551e-01 6.362604705611e-01 6.330018590123e-01 6.307999636092e-01 6.286040561777e-01 6.253263069942e-01 6.213649785380e-01 6.180978978244e-01 6.159384424054e-01 6.137052941442e-01 6.103081900861e-01 6.063163481414e-01 6.031422055326e-01 6.010287054936e-01 5.987213803498e-01 5.952533779359e-01 5.912743227191e-01 5.881485279824e-01 5.860553602883e-01 5.837009524983e-01 5.801221220031e-01 5.760798848546e-01 5.730132931204e-01 5.709699411605e-01 5.685294531275e-01 5.648440447807e-01 5.608351745163e-01 5.578649573983e-01 5.558146686767e-01 5.532888789006e-01 5.495774220569e-01 5.456442489259e-01 5.427826089664e-01 5.407686204807e-01 5.381538722058e-01 5.343287805608e-01 5.304140696528e-01 5.276771904973e-01 5.257021371466e-01 5.229794581417e-01 5.190396496043e-01 5.150964278673e-01 5.123540471215e-01 5.103409938347e-01 5.075723574184e-01 5.036204961837e-01 4.997079225361e-01 4.969965687964e-01 4.949477666541e-01 4.921226277844e-01 4.882467828167e-01 4.845593823704e-01 4.820151944041e-01 4.799401210372e-01 4.770277518749e-01 4.731857194437e-01 4.696534545215e-01 4.672494662019e-01 4.651826964232e-01 4.621554057990e-01 4.582128904819e-01 4.546953398719e-01 4.523404218844e-01 4.502487609770e-01 4.471634835662e-01 4.431815758845e-01 4.396047888165e-01 4.371680790236e-01 4.350495330119e-01 4.320053959563e-01 4.280722399934e-01 4.244926697042e-01 4.219968633639e-01 4.198428563295e-01 4.169018660985e-01 4.131676726922e-01 4.096864720065e-01 4.071469088632e-01 4.049810427803e-01 4.021752991773e-01 3.986452435038e-01 3.953028451297e-01 3.927785377071e-01 3.906056785979e-01 3.879186671613e-01 3.846107915377e-01 3.814063998873e-01 3.788815844497e-01 3.767164102622e-01 3.741507756614e-01 3.710078537580e-01 3.679002556171e-01 3.653747651850e-01 3.632100907971e-01 3.607635893530e-01 3.578075277278e-01 3.547842040957e-01 3.522201462444e-01 3.500623412387e-01 3.477586843263e-01 3.449918766175e-01 3.420682389922e-01 3.394820658108e-01 3.373064491954e-01 3.351460592037e-01 3.326322701987e-01 3.298643300474e-01 3.272719419411e-01 3.250760373232e-01 3.230372987439e-01 3.207768042665e-01 3.182340075930e-01 3.156984706624e-01 3.134678298084e-01 3.115088332836e-01 3.095041229381e-01 3.072281411903e-01 3.048186620307e-01 3.025929624299e-01 3.006723590443e-01 2.988608200205e-01 2.968786659156e-01 2.946816850188e-01 2.925203337732e-01 2.906378375824e-01 2.889775690020e-01 2.872652198393e-01 2.853479028982e-01 2.833590315648e-01 2.815489227152e-01 2.799973348954e-01 2.785212372805e-01 2.769123624351e-01 2.751942136690e-01 2.735645047271e-01 2.721393751566e-01 2.708502099302e-01 2.695448818588e-01 2.681675518225e-01 2.668079003653e-01 2.655739764615e-01 2.644680357601e-01 2.634254359389e-01 2.623947569532e-01 2.613733575588e-01 2.603925453873e-01 2.594947437785e-01 2.586941690941e-01 2.579682176844e-01 2.572752584978e-01 2.565934426769e-01 2.559467507556e-01 2.553972554830e-01 2.549522811061e-01 2.545600878980e-01 2.541763952858e-01 2.538253091441e-01 2.535535957911e-01 2.533828321996e-01 2.532751303180e-01 2.531902922351e-01 2.531439698472e-01 2.531773959897e-01 2.532897058499e-01 2.534566291920e-01 2.536669219975e-01 2.539244239585e-01 2.542505265027e-01 2.546433547175e-01 2.550871414365e-01 2.555792945097e-01 2.561300236757e-01 2.567374794149e-01 2.573980114831e-01 2.581119154308e-01 2.588777630306e-01 2.596959196711e-01 2.605732475470e-01 2.615041654573e-01 2.624814849811e-01 2.635049298542e-01 2.645733174030e-01 2.656986019675e-01 2.668850084727e-01 2.681144444956e-01 2.693762359500e-01 2.706790168046e-01 2.720372963865e-01 2.734477132342e-01 2.748968547045e-01 2.763801632889e-01 2.779032451828e-01 2.794761405976e-01 2.810892795628e-01 2.827311260068e-01 2.844127830793e-01 2.861389797357e-01 2.878999164254e-01 2.896902182325e-01 2.915086504497e-01 2.933661866950e-01 2.952655052313e-01 2.971894675166e-01 2.991337427880e-01 3.011109803861e-01 3.031250689987e-01 3.051650789929e-01 3.072268394815e-01 3.093098924441e-01 3.114235666653e-01 3.135677444841e-01 3.157313466104e-01 3.179102516161e-01 3.201155986005e-01 3.223465912775e-01 3.245982880514e-01 3.268644696733e-01 3.291463546228e-01 3.314504419945e-01 3.337784439006e-01 3.361203509585e-01 3.384728217571e-01 3.408414899774e-01 3.432285346961e-01 3.456320307580e-01 3.480523896912e-01 3.504769307984e-01 3.529121953925e-01 3.553680748928e-01 3.578349499208e-01 3.603100497062e-01 3.627959036455e-01 3.652879341208e-01 3.677950569764e-01 3.703103624273e-01 3.728285841385e-01 3.753560046872e-01 3.778937923164e-01 3.804344773227e-01 3.829835289644e-01 3.855377386139e-01 3.880941757618e-01 3.906561345469e-01 3.932228647521e-01 3.957934236939e-01 3.983699027958e-01 4.009470256513e-01 4.035199054381e-01 4.061007248707e-01 4.086834928007e-01 4.112661162669e-01 4.138522533620e-01 4.164340695495e-01 4.190161965107e-01 4.216020185015e-01 4.241813181266e-01 4.267626561726e-01 4.293454424008e-01 4.319198024809e-01 4.344946926973e-01 4.370684876605e-01 4.396360308118e-01 4.422040792527e-01 4.447655025334e-01 4.473206168537e-01 4.498768481641e-01 4.524262783215e-01 4.549685729388e-01 4.575083168063e-01 4.600397173070e-01 4.625650812068e-01 4.650876057163e-01 4.676006960074e-01 4.701078805903e-01 4.726082898105e-01 4.750986970288e-01 4.775841525216e-01 4.800628347826e-01 4.825315359697e-01 4.849926285403e-01 4.874442457316e-01 4.898841318383e-01 4.923217159529e-01 4.947461344767e-01 4.971613682251e-01 4.995674004683e-01 5.019622287764e-01 5.043470631025e-01 5.067224988935e-01 5.090868148370e-01 5.114410637946e-01 5.137850745755e-01 5.161141479081e-01 5.184343809426e-01 5.207432320240e-01 5.230379848755e-01 5.253234193019e-01 5.275944922181e-01 5.298527146266e-01 5.320999799262e-01 5.343326398720e-01 5.365540291742e-01 5.387610496994e-01 5.409536058026e-01 5.431339761622e-01 5.453002708392e-01 5.474518394603e-01 5.495906482333e-01 5.517142523294e-01 5.538233052931e-01 5.559185451977e-01 5.579981422432e-01 5.600628453429e-01 5.621121095209e-01 5.641458394013e-01 5.661640611517e-01 5.681678242354e-01 5.701550813192e-01 5.721265765387e-01 5.740829206152e-01 5.760212640769e-01 5.779450002241e-01 5.798527066244e-01 5.817425482266e-01 5.836158609152e-01 5.854720803810e-01 5.873124521999e-01 5.891354536216e-01 5.909418172003e-01 5.927301530208e-01 5.945009409522e-01 5.962541607864e-01 5.979899518138e-01 5.997086776928e-01 6.014098513054e-01 6.030916064091e-01 6.047570445614e-01 6.064037098408e-01 6.080319732310e-01 6.096446290451e-01 6.112369768963e-01 6.128110757690e-01 6.143663150979e-01 6.159025797839e-01 6.174221780075e-01 6.189219845410e-01 6.204038782029e-01 6.218661727267e-01 6.233072110534e-01 6.247317042328e-01 6.261362043184e-01 6.275214628292e-01 6.288895104527e-01 6.302352680114e-01 6.315621957030e-01 6.328714524049e-01 6.341592819964e-01 6.354300592201e-01 6.366791449960e-01 6.379094723911e-01 6.391233806418e-01 6.403135814044e-01 6.414860903968e-01 6.426396274163e-01 6.437724835401e-01 6.448900205529e-01 6.459854034627e-01 6.470583672292e-01 6.481138112791e-01 6.491481573931e-01 6.501673188523e-01 6.511667506986e-01 6.521412046079e-01 6.530980018073e-01 6.540315114417e-01 6.549498272291e-01 6.558523700989e-01 6.567293085304e-01 6.575889324173e-01 6.584236495114e-01 6.592404231378e-01 6.600464204041e-01 6.608265156116e-01 6.615896202329e-01 6.623299618411e-01 6.630484365076e-01 6.637593295999e-01 6.644445427494e-01 6.651139151045e-01 6.657632972978e-01 6.663890196114e-01 6.670041736626e-01 6.675999673901e-01 6.681754221035e-01 6.687369838366e-01 6.692706597218e-01 6.697954383575e-01 6.703020888046e-01 6.707879265135e-01 6.712619304405e-01 6.717094019307e-01 6.721458608551e-01 6.725666648246e-01 6.729666244808e-01 6.733583086560e-01 6.737222686106e-01 6.740743330932e-01 6.744144496362e-01 6.747311366300e-01 6.750427659844e-01 6.753299993855e-01 6.756012631087e-01 6.758660063471e-01 6.761063499869e-01 6.763399478443e-01 6.765554782390e-01 6.767518988690e-01 6.769461484724e-01 6.771141869333e-01 6.772785628462e-01 6.774269720015e-01 6.775570923172e-01 6.776853401783e-01 6.777901649438e-01 6.778903956433e-01 6.779782930219e-01 6.780480439023e-01 6.781185950649e-01 6.781682176691e-01 6.782118573648e-01 6.782479971356e-01 6.782651494853e-01 6.782857071059e-01 6.782891076351e-01 6.782844741207e-01 6.782778870929e-01 6.782512971948e-01 6.782302390317e-01 6.781941693936e-01 6.781513517199e-01 6.781101908628e-01 6.780510006382e-01 6.779984663020e-01 6.779334630714e-01 6.778627233141e-01 6.777973339419e-01 6.777147299523e-01 6.776394800688e-01 6.775588558929e-01 6.774700212077e-01 6.773908520712e-01 6.772979006709e-01 6.772136009663e-01 6.771269300900e-01 6.770340351336e-01 6.769529957392e-01 6.768621017271e-01 6.767791143552e-01 6.767000811351e-01 6.766144671868e-01 6.765439572014e-01 6.764686186268e-01 6.764017658021e-01 6.763429494179e-01 6.762787921367e-01 6.762330454719e-01 6.761853213787e-01 6.761465263178e-01 6.761229437211e-01 6.760941772676e-01 6.760879539804e-01 6.760844741436e-01 6.760879879827e-01 6.761118394094e-01 6.761339934424e-01 6.761808545370e-01 6.762333919893e-01 6.762976061180e-01 6.763853500426e-01 6.764703572195e-01 6.765868898388e-01 6.767108111065e-01 6.768480481561e-01 6.770149384185e-01 6.771802990135e-01 6.773794567915e-01 6.775915328823e-01 6.778165212332e-01 6.780768626412e-01 6.783366588241e-01 6.786350854724e-01 6.789483333275e-01 6.792775795101e-01 6.796466353496e-01 6.800153482850e-01 6.804287158032e-01 6.808578240689e-01 6.813044951661e-01 6.817965245064e-01 6.822889357708e-01 6.828297137268e-01 6.833880687085e-01 6.839684113064e-01 6.845963719448e-01 6.852259919307e-01 6.859083633753e-01 6.866093332497e-01 6.873347874676e-01 6.881098086342e-01 6.888897043083e-01 6.897254376611e-01 6.905810847342e-01 6.914639179256e-01 6.923993533972e-01 6.933397863200e-01 6.943398348008e-01 6.953581768473e-01 6.964100613553e-01 6.975128055617e-01 6.986244980966e-01 6.997968030629e-01 7.009897616169e-01 7.022170981011e-01 7.034962191521e-01 7.047882004527e-01 7.061382969361e-01 7.075120911460e-01 7.089210704223e-01 7.103817932192e-01 7.118568079707e-01 7.133920696186e-01 7.149512409059e-01 7.165471912748e-01 7.181931304801e-01 7.198563168260e-01 7.215778804840e-01 7.233240334624e-01 7.251078009267e-01 7.269413048987e-01 7.287932134878e-01 7.307018509278e-01 7.326357024382e-01 7.346073300934e-01 7.366275607319e-01 7.386656365809e-01 7.407592027852e-01 7.428792874296e-01 7.450336759957e-01 7.472370194665e-01 7.494597612625e-01 7.517332568102e-01 7.540337296981e-01 7.563686245278e-01 7.587486604573e-01 7.611487697156e-01 7.635967268969e-01 7.660697829562e-01 7.685772875432e-01 7.711256725697e-01 7.736937042496e-01 7.763064559714e-01 7.789447622034e-01 7.816114992385e-01 7.843205848272e-01 7.870465801182e-01 7.898141943156e-01 7.926044472149e-01 7.954214047702e-01 7.982758731048e-01 8.011458508996e-01 8.040543683683e-01 8.069846289066e-01 8.099379966714e-01 8.129248139278e-01 8.159254742045e-01 8.189593440896e-01 8.220121433278e-01 8.250853272912e-01 8.281886351701e-01 8.313026528665e-01 8.344450335678e-01 8.376048356758e-01 8.407813913093e-01 8.439841298278e-01 8.471944504230e-01 8.504269651971e-01 8.536747474349e-01 8.569337865477e-01 8.602150948205e-01 8.635028655106e-01 8.668076768394e-01 8.701247282816e-01 8.734483870654e-01 8.767887403695e-01 8.801327749992e-01 8.834868268933e-01 8.868512732134e-01 8.902187386083e-01 8.935949723895e-01 8.969748577919e-01 9.003592769673e-01 9.037484313903e-01 9.071355586690e-01 9.105298440640e-01 9.139215922180e-01 9.173129262128e-01 9.207041274394e-01 9.240909452479e-01 9.274763975579e-01 9.308583307774e-01 9.342317312161e-01 9.376048552560e-01 9.409657755149e-01 9.443211003340e-01 9.476686265446e-01 9.510027442027e-01 9.543311077680e-01 9.576438775879e-01 9.609458536396e-01 9.642354251478e-01 9.675057626281e-01 9.707660069470e-01 9.740074463860e-01 9.772293540747e-01 9.804387168806e-01 9.836200331750e-01 9.867885525545e-01 9.899332836223e-01 9.930534194993e-01 9.961561157373e-01 9.992269477494e-01 1.002279046722e+00 1.005303905855e+00 1.008294949694e+00 1.011269690124e+00 1.014204221786e+00 1.017116802940e+00 1.019996846270e+00 1.022838115017e+00 1.025659736087e+00 1.028435072301e+00 1.031182548174e+00 1.033894312416e+00 1.036563046979e+00 1.039206832496e+00 1.041799230379e+00 1.044360684826e+00 1.046880601282e+00 1.049352718519e+00 1.051795142704e+00 1.054182224739e+00 1.056532428921e+00 1.058841518896e+00 1.061091876507e+00 1.063312528433e+00 1.065472434753e+00 1.067588241982e+00 1.069662505408e+00 1.071669798444e+00 1.073645894155e+00 1.075556236407e+00 1.077419456002e+00 1.079234690134e+00 1.080981027217e+00 1.082689860565e+00 1.084331162150e+00 1.085917800028e+00 1.087456099385e+00 1.088918015007e+00 1.090341388801e+00 1.091692772400e+00 1.092983760891e+00 1.094224947301e+00 1.095385747534e+00 1.096502308863e+00 1.097544230928e+00 1.098522368796e+00 1.099448735520e+00 1.100288916958e+00 1.101082498437e+00 1.101798082181e+00 1.102445591880e+00 1.103037562821e+00 1.103541658587e+00 1.103994656388e+00 1.104368235902e+00 1.104669534969e+00 1.104913173293e+00 1.105066617019e+00 1.105164814551e+00 1.105183045865e+00 1.105123507921e+00 1.105005491896e+00 1.104795672370e+00 1.104525280053e+00 1.104176668774e+00 1.103745762072e+00 1.103255032927e+00 1.102670669963e+00 1.102023849635e+00 1.101297123300e+00 1.100485980282e+00 1.099614232659e+00 1.098648008236e+00 1.097616604528e+00 1.096506476731e+00 1.095310231205e+00 1.094050916541e+00 1.092698730540e+00 1.091278360571e+00 1.089780104086e+00 1.088196514042e+00 1.086547953408e+00 1.084809937526e+00 1.083000864354e+00 1.081115491467e+00 1.079145037742e+00 1.077108509289e+00 1.074985977553e+00 1.072792891364e+00 1.070524032153e+00 1.068172662431e+00 1.065755198457e+00 1.063257190089e+00 1.060686355586e+00 1.058043234730e+00 1.055323823166e+00 1.052536147851e+00 1.049671764099e+00 1.046738780989e+00 1.043736989155e+00 1.040661813164e+00 1.037521831133e+00 1.034312076352e+00 1.031036548698e+00 1.027694367315e+00 1.024289115176e+00 1.020820492312e+00 1.017287702822e+00 1.013696178610e+00 1.010044003430e+00 1.006335395890e+00 1.002568078848e+00 9.987480807538e-01 9.948736619489e-01 9.909456851122e-01 9.869740082765e-01 9.829471486399e-01 9.788785570528e-01 9.747671749945e-01 9.706084489044e-01 9.664178108055e-01 9.621824310463e-01 9.579157946195e-01 9.536198151024e-01 9.492845694118e-01 9.449348678793e-01 9.405489801269e-01 9.361461308571e-01 9.317303371734e-01 9.272846069884e-01 9.228418718507e-01 9.183769907795e-01 9.139105318244e-01 9.094489732349e-01 9.049724304830e-01 9.005180939767e-01 8.960591350957e-01 8.916129455718e-01 8.871942639568e-01 8.827748034166e-01 8.784009596255e-01 8.740423354238e-01 8.697141942885e-01 8.654385695730e-01 8.611805498896e-01 8.569913014307e-01 8.528388223503e-01 8.487395581954e-01 8.447171029608e-01 8.407347121186e-01 8.368435135518e-01 8.330162055734e-01 8.292637733475e-01 8.256152158586e-01 8.220302347052e-01 8.185614460401e-01 8.151851258595e-01 8.119044430022e-01 8.087568762811e-01 8.056957376335e-01 8.027778638263e-01 7.999771856221e-01 7.972975873695e-01 7.947767097896e-01 7.923674448844e-01 7.901248811264e-01 7.880253626440e-01 7.860679642789e-01 7.842923182434e-01 7.826514791047e-01 7.811970838714e-01 7.799087602258e-01 7.787820860757e-01 7.778565800656e-01 7.770857284480e-01 7.765142600033e-01 7.761256560866e-01 7.759133039907e-01 7.759131960744e-01 7.760810303075e-01 7.764584461220e-01 7.770274734907e-01 7.777800075959e-01 7.787512162345e-01 7.798944379757e-01 7.812491302820e-01 7.827950741515e-01 7.845254708213e-01 7.864679739790e-01 7.885798749256e-01 7.908974134063e-01 7.934000762209e-01 7.960774646518e-01 7.989560761654e-01 8.019931885918e-01 8.052196194761e-01 8.086142671861e-01 8.121688808102e-01 8.159042465781e-01 8.197795868061e-01 8.238246150798e-01 8.280141346898e-01 8.323420454253e-01 8.368247597194e-01 8.414225849229e-01 8.461630700102e-01 8.510203406576e-01 8.559881623170e-01 8.610794937970e-01 8.662590997847e-01 8.715525722478e-01 8.769270000980e-01 8.823841618980e-01 8.879329968921e-01 8.935351890041e-01 8.992184463357e-01 9.049512279095e-01 9.107316983972e-01 9.165717258182e-01 9.224285200639e-01 9.283356134960e-01 9.342564964414e-01 9.401915906862e-01 9.461511979379e-01 9.520945272129e-01 9.580526900615e-01 9.639897175848e-01 9.699070549692e-01 9.758155004482e-01 9.816715419328e-01 9.875114344035e-01 9.932979965260e-01 9.990288700093e-01 1.004719735493e+00 1.010324893295e+00 1.015879617343e+00 1.021349367989e+00 1.026731491902e+00 1.032042051529e+00 1.037235555463e+00 1.042348063225e+00 1.047346341074e+00 1.052225429757e+00 1.057004591215e+00 1.061639533292e+00 1.066158394362e+00 1.070540521851e+00 1.074771309383e+00 1.078874507690e+00 1.082809533673e+00 1.086598452165e+00 1.090226285290e+00 1.093679718527e+00 1.096976651289e+00 1.100083228121e+00 1.103017714882e+00 1.105768566835e+00 1.108320216505e+00 1.110690610776e+00 1.112852445257e+00 1.114819319689e+00 1.116579682829e+00 1.118124703578e+00 1.119465666575e+00 1.120578618544e+00 1.121477690309e+00 1.122151755193e+00 1.122593800298e+00 1.122812297165e+00 1.122789476145e+00 1.122537588140e+00 1.122042553180e+00 1.121306142907e+00 1.120331396642e+00 1.119101365164e+00 1.117633326947e+00 1.115907303373e+00 1.113932976198e+00 1.111708856028e+00 1.109222203200e+00 1.106492822026e+00 1.103498969861e+00 1.100251665109e+00 1.096752992828e+00 1.092984549199e+00 1.088975176524e+00 1.084697342647e+00 1.080167674579e+00 1.075389974407e+00 1.070344755228e+00 1.065064622520e+00 1.059522216010e+00 1.053734210845e+00 1.047711139987e+00 1.041425756789e+00 1.034918566180e+00 1.028164778192e+00 1.021176208676e+00 1.013973737041e+00 1.006527065870e+00 9.988785829214e-01 9.910103939821e-01 9.829287957432e-01 9.746611765038e-01 9.661817972616e-01 9.575288898109e-01 9.486932316302e-01 9.396800674032e-01 9.305224675287e-01 9.211968044633e-01 9.117411076314e-01 9.021557577006e-01 8.924454471766e-01 8.826442935989e-01 8.727380166289e-01 8.627633369868e-01 8.527273341206e-01 8.426386606539e-01 8.325312307473e-01 8.224054326528e-01 8.122923396137e-01 8.022077233106e-01 7.921673418371e-01 7.822054571606e-01 7.723288612770e-01 7.625750295860e-01 7.529599025091e-01 7.435113446869e-01 7.342613016936e-01 7.252268226573e-01 7.164464573543e-01 7.079407081134e-01 6.997420549078e-01 6.918827394090e-01 6.843821773826e-01 6.772846154851e-01 6.706023331424e-01 6.643755640355e-01 6.586300273543e-01 6.533839414126e-01 6.486769595608e-01 6.445137714632e-01 6.409282048551e-01 6.379338418838e-01 6.355381715733e-01 6.337695781659e-01 6.326171473280e-01 6.320991909692e-01 6.322124877228e-01 6.329465522808e-01 6.343133637671e-01 6.362774477497e-01 6.388442517013e-01 6.419876288913e-01 6.456807725235e-01 6.499153600681e-01 6.546420193267e-01 6.598500058690e-01 6.654985957016e-01 6.715475742119e-01 6.779817401864e-01 6.847369710040e-01 6.917972824509e-01 6.991152437003e-01 7.066436620673e-01 7.143643809075e-01 7.222135586800e-01 7.301714028403e-01 7.381910410914e-01 7.462247084590e-01 7.542594587554e-01 7.622279934211e-01 7.701138966836e-01 7.778782593401e-01 7.854738163631e-01 7.928876549779e-01 8.000666685356e-01 8.069907565010e-01 8.136295752246e-01 8.199396467977e-01 8.259145328863e-01 8.315067983012e-01 8.367034584636e-01 8.414756158557e-01 8.457926808029e-01 8.496485432198e-01 8.530087671322e-01 8.558643223056e-01 8.581935927427e-01 8.599782388610e-01 8.612135099264e-01 8.618778170699e-01 8.619702217529e-01 8.614772663755e-01 8.603926637089e-01 8.587223936894e-01 8.564506630934e-01 8.535938489767e-01 8.501455325782e-01 8.461131958400e-01 8.415168018857e-01 8.363509838342e-01 8.306508327073e-01 8.244209702327e-01 8.176848810918e-01 8.104826124670e-01 8.028192342209e-01 7.947529711851e-01 7.863060030800e-01 7.775172837012e-01 7.684549095476e-01 7.591371806728e-01 7.496477162316e-01 7.400327319906e-01 7.303493347205e-01 7.206897288226e-01 7.110977227264e-01 7.016759455997e-01 6.924955661202e-01 6.836295735681e-01 6.751911938966e-01 6.672385762375e-01 6.598817753404e-01 6.532033825310e-01 6.472760772675e-01 6.422034417882e-01 6.380390791613e-01 6.348635929755e-01 6.327314465691e-01 6.316846703648e-01 6.317682594683e-01 6.329875887732e-01 6.353638776749e-01 6.388774707136e-01 6.435100175066e-01 6.492294719782e-01 6.559727517849e-01 6.636979668059e-01 6.723184369598e-01 6.817653156660e-01 6.919553462657e-01 7.027839840696e-01 7.141824777408e-01 7.260355257805e-01 7.382585150665e-01 7.507630541116e-01 7.634376890967e-01 7.762181538792e-01 7.889981057225e-01 8.017001672625e-01 8.142545177049e-01 8.265677207651e-01 8.385883926358e-01 8.502384674036e-01 8.614600849547e-01 8.722057150731e-01 8.824058880106e-01 8.920344037719e-01 9.010381615843e-01 9.093826850759e-01 9.170428289460e-01 9.239807931558e-01 9.301908336517e-01 9.356430448837e-01 9.403326014017e-01 9.442559092636e-01 9.473983957510e-01 9.497804236490e-01 9.513941804148e-01 9.522562864111e-01 9.523908157213e-01 9.518004143777e-01 9.505283038956e-01 9.485895353148e-01 9.460186661717e-01 9.428556670890e-01 9.391280447582e-01 9.348889737285e-01 9.301711881934e-01 9.250239607347e-01 9.194961810487e-01 9.136297870239e-01 9.074838901784e-01 9.010949881987e-01 8.945247452195e-01 8.878194984719e-01 8.810174200294e-01 8.741858340272e-01 8.673466007525e-01 8.605586877323e-01 8.538643007433e-01 8.472826009761e-01 8.408722476751e-01 8.346426461905e-01 8.286291805466e-01 8.228610341324e-01 8.173355508186e-01 8.120930587902e-01 8.071201093982e-01 8.024329937900e-01 7.980374760155e-01 7.939122099502e-01 7.900764166955e-01 7.865009884386e-01 7.831839797659e-01 7.801154505734e-01 7.772657004407e-01 7.746418422001e-01 7.722055556382e-01 7.699537656244e-01 7.678757111965e-01 7.659386928754e-01 7.641583815768e-01 7.625028143287e-01 7.609773207645e-01 7.595850320924e-01 7.583072971615e-01 7.571736953185e-01 7.561761572921e-01 7.553331709654e-01 7.546713049051e-01 7.541938775106e-01 7.539515614760e-01 7.539515658570e-01 7.542382699568e-01 7.548499910681e-01 7.558078939382e-01 7.571731230695e-01 7.589567086966e-01 7.612090980318e-01 7.639621393497e-01 7.672269035117e-01 7.710494026151e-01 7.754175422918e-01 7.803506840167e-01 7.858473124718e-01 7.918756901735e-01 7.984345676639e-01 8.054635664851e-01 8.129272585849e-01 8.207708852877e-01 8.289073194306e-01 8.372865304143e-01 8.457954525399e-01 8.543591804913e-01 8.628841137224e-01 8.712512914285e-01 8.793917258535e-01 8.871786081370e-01 8.945323229876e-01 9.013680488448e-01 9.075868020590e-01 9.131443398019e-01 9.179561005445e-01 9.219916965717e-01 9.252256705323e-01 9.276234227209e-01 9.292237717985e-01 9.300233886508e-01 9.300810733823e-01 9.294689499870e-01 9.282470795062e-01 9.265495312815e-01 9.244691224641e-01 9.221536516314e-01 9.197517674385e-01 9.173917420017e-01 9.152564293416e-01 9.134724559251e-01 9.121868037817e-01 9.115334614141e-01 9.115963256454e-01 9.124799134496e-01 9.142112417672e-01 9.168173943001e-01 9.202896944333e-01 9.245560953157e-01 9.295663522643e-01 9.351878462724e-01 9.413043851075e-01 9.477779307707e-01 9.544342012403e-01 9.611468246880e-01 9.677408173573e-01 9.740902587022e-01 9.800762057849e-01 9.855780171637e-01 9.905483329253e-01 9.949123163214e-01 9.986589873202e-01 1.001807750957e+00 1.004367039058e+00 1.006425048744e+00 1.008042521966e+00 1.009315527791e+00 1.010363442955e+00 1.011267873406e+00 1.012157734544e+00 1.013107713749e+00 1.014195058498e+00 1.015484204057e+00 1.016977282123e+00 1.018702943331e+00 1.020609464928e+00 1.022648906695e+00 1.024757943925e+00 1.026821863023e+00 1.028765499429e+00 1.030468138934e+00 1.031843818199e+00 1.032818737194e+00 1.033317430501e+00 1.033333709140e+00 1.032848731779e+00 1.031902792584e+00 1.030570688814e+00 1.028929932265e+00 1.027121447860e+00 1.025264316148e+00 1.023511910268e+00 1.022010126357e+00 1.020873950614e+00 1.020231950971e+00 1.020138305378e+00 1.020640110899e+00 1.021742160844e+00 1.023372983603e+00 1.025482898793e+00 1.027931114012e+00 1.030592265631e+00 1.033328091075e+00 1.035969531746e+00 1.038408045742e+00 1.040507944953e+00 1.042182873119e+00 1.043384832421e+00 1.044055809729e+00 1.044219843668e+00 1.043866712624e+00 1.043027752589e+00 1.041743184498e+00 1.040003705906e+00 1.037841771060e+00 1.035213175686e+00 1.032069312008e+00 1.028352736135e+00 1.023932899270e+00 1.018733806043e+00 1.012624069785e+00 1.005510885323e+00 9.973509735481e-01 9.880951856691e-01 9.778150178451e-01 9.665992206177e-01 9.546161697792e-01 9.421208918856e-01 9.293648029416e-01 9.166987370565e-01 9.044342107724e-01 8.928884917655e-01 8.823704101635e-01 8.730837726778e-01 8.652361752452e-01 8.589235793113e-01 8.542022183041e-01 8.511097357754e-01 8.496065901890e-01 8.497128635978e-01 8.513943403029e-01 8.546406807922e-01 8.594596315557e-01 8.657843167229e-01 8.735752561139e-01 8.826880872075e-01 8.929298656032e-01 9.040691560181e-01 9.157733319576e-01 9.277499531232e-01 9.396670218291e-01 9.512497148883e-01 9.623062908754e-01 9.726736802910e-01 9.823203158988e-01 9.912172170291e-01 9.993803617582e-01 1.006821237285e+00 1.013446614285e+00 1.019152771364e+00 1.023698523699e+00 1.026787211373e+00 1.028119573538e+00 1.027358751210e+00 1.024304874102e+00 1.018847228951e+00 1.008862218133e+00 9.927919992690e-01 9.788514010713e-01 9.723977646030e-01 9.709830351046e-01 9.668950934654e-01 9.546747788419e-01 9.363629596470e-01 9.199690459140e-01 9.123425078944e-01 9.127303202572e-01 9.136839663405e-01 9.083793498779e-01 8.970104889445e-01 8.866305397776e-01 8.845539202054e-01 8.911932114910e-01 8.997125174900e-01 9.027539493920e-01 8.992989440368e-01 8.955442796343e-01 8.990787969104e-01 9.114797631583e-01 9.268635955679e-01 9.378052543030e-01 9.423348318777e-01 9.456449848141e-01 9.551490387955e-01 9.731522651565e-01 9.944553000880e-01 1.011341903029e+00 1.020573902601e+00 1.025975518165e+00 1.034672134914e+00 1.050122306952e+00 1.068558675439e+00 1.082542487909e+00 1.087786395706e+00 1.086863937432e+00 1.086789996153e+00 1.092440616961e+00 1.101684743019e+00 1.107210324376e+00 1.103211787016e+00 1.090482921192e+00 1.075738378373e+00 1.065695483355e+00 1.060873056503e+00 1.055199848390e+00 1.041998411855e+00 1.020448042803e+00 9.967516832934e-01 9.789934710022e-01 9.698613418593e-01 9.642976036536e-01 9.547787132956e-01 9.388396330769e-01 9.216068518058e-01 9.110509834949e-01 9.100206271001e-01 9.135402936476e-01 9.141072468249e-01 8.563913063500e-01 7.862632348559e-01 7.382569027920e-01 7.793469040084e-01 8.590984777093e-01 8.884838632221e-01 8.430490386087e-01 7.791086390028e-01 7.809569452384e-01 8.477734317990e-01 8.963914501176e-01 8.741358183151e-01 8.070485100972e-01 7.786215912820e-01 8.320378969507e-01 9.055067012500e-01 9.226790833306e-01 8.714365935734e-01 8.111371042550e-01 8.189781945046e-01 8.894089502848e-01 9.433879005052e-01 9.278614306993e-01 8.596460245791e-01 8.147871496329e-01 8.530707467473e-01 9.348797226449e-01 9.781614060916e-01 9.475907348398e-01 8.784557509764e-01 8.506101350124e-01 8.996491224890e-01 9.653734189769e-01 9.744966468461e-01 9.164310300966e-01 8.549687438079e-01 8.715984713021e-01 9.539713641635e-01 1.011244541689e+00 9.855052052958e-01 8.994099591544e-01 8.438959925294e-01 8.847188327518e-01 9.676762958519e-01 1.003201537047e+00 9.684105517125e-01 9.177376762040e-01 9.229126099136e-01 9.769953897160e-01 1.006703397305e+00 9.711604435872e-01 9.080374846210e-01 9.012817844408e-01 9.725800704785e-01 1.045717559312e+00 1.048165976902e+00 9.777333934872e-01 9.003555018569e-01 8.889767078670e-01 9.335726463768e-01 9.641782947601e-01 9.458107233080e-01 9.057088010738e-01 8.920520537341e-01 9.072489805164e-01 9.050980333643e-01 8.559707924940e-01 7.893818505027e-01 7.742510198963e-01 8.306930100157e-01 8.951384926494e-01 9.036921526092e-01 8.499695276053e-01 7.865176284620e-01 7.797914958203e-01 8.322133224723e-01 8.869557600514e-01 9.057593820709e-01 8.979698717000e-01 8.951357326510e-01 9.067727614649e-01 9.100315809850e-01 8.874130349632e-01 8.603512163371e-01 8.733330391062e-01 9.313606170348e-01 9.811302984404e-01 9.690488331515e-01 8.931936531804e-01 8.164823487664e-01 8.188267276689e-01 8.912514279484e-01 9.478819821095e-01 9.352716216278e-01 8.742827368533e-01 8.367654479213e-01 8.633129233080e-01 9.086180915886e-01 9.138947382048e-01 8.811920027025e-01 8.670506138935e-01 9.041749020197e-01 9.458654640385e-01 9.287997221949e-01 8.509494213045e-01 7.890978151047e-01 8.584520170503e-01
 6.071153580741e-01 6.038076289235e-01 6.015652469220e-01 5.993414699612e-01 5.960929577511e-01 5.922124206354e-01 5.889457218061e-01 5.866807632714e-01 5.844135217188e-01 5.811188222805e-01 5.771750467950e-01 5.738973516454e-01 5.716753793643e-01 5.693805241951e-01 5.659690223549e-01 5.619943183007e-01 5.588152303194e-01 5.566459714120e-01 5.542807059683e-01 5.508028870437e-01 5.468514322663e-01 5.437247744193e-01 5.415780982786e-01 5.391699903680e-01 5.355925397538e-01 5.315812559323e-01 5.285147000209e-01 5.264239822778e-01 5.239358486590e-01 5.202560410704e-01 5.162857298328e-01 5.133246025556e-01 5.112299361959e-01 5.086621225132e-01 5.049656234302e-01 5.010804750421e-01 4.982305858189e-01 4.961753417394e-01 4.935277980989e-01 4.897274072602e-01 4.858653466321e-01 4.831421100838e-01 4.811320719541e-01 4.783856618172e-01 4.744826162987e-01 4.706005960870e-01 4.678776122511e-01 4.658331227852e-01 4.630533609003e-01 4.591503339982e-01 4.553074492885e-01 4.526207731109e-01 4.505525576738e-01 4.477268129588e-01 4.439081639208e-01 4.402973883495e-01 4.377873759715e-01 4.357035189397e-01 4.328027894167e-01 4.290268202648e-01 4.255775639472e-01 4.232154237148e-01 4.211527483532e-01 4.181495631056e-01 4.142821784052e-01 4.108539688147e-01 4.085524879648e-01 4.064795406970e-01 4.034308336236e-01 3.995351323397e-01 3.960621908408e-01 3.936956778802e-01 3.916130228975e-01 3.886204770452e-01 3.847861546247e-01 3.813271443754e-01 3.789234545181e-01 3.768275727982e-01 3.739526112942e-01 3.703308663076e-01 3.669901231369e-01 3.645672827817e-01 3.624826234685e-01 3.597613498285e-01 3.563575373234e-01 3.531729847656e-01 3.507925172023e-01 3.487264357967e-01 3.461421209937e-01 3.429741102544e-01 3.399470059005e-01 3.375924599674e-01 3.355644377047e-01 3.331221727138e-01 3.301352603075e-01 3.272236118400e-01 3.248975926053e-01 3.229011271450e-01 3.206044499329e-01 3.178216172924e-01 3.150148592852e-01 3.126820939026e-01 3.107312236831e-01 3.086096797184e-01 3.060391207502e-01 3.033529574515e-01 3.010301393668e-01 2.991056603583e-01 2.971675369634e-01 2.948776717956e-01 2.923702344470e-01 2.900736111448e-01 2.881745350459e-01 2.864072286869e-01 2.844077651684e-01 2.821503140733e-01 2.799395460785e-01 2.780508825526e-01 2.764196273355e-01 2.747219006257e-01 2.727629311356e-01 2.707072572649e-01 2.688657745120e-01 2.673305142235e-01 2.658837457816e-01 2.642595278339e-01 2.624468496542e-01 2.607081270992e-01 2.592654078655e-01 2.580325672456e-01 2.567322358778e-01 2.552379426831e-01 2.537067034047e-01 2.523858336357e-01 2.513220074530e-01 2.503200205422e-01 2.491827613136e-01 2.479606298266e-01 2.468569630968e-01 2.459738168777e-01 2.452187139872e-01 2.444417973979e-01 2.436017780232e-01 2.428023956865e-01 2.421457622361e-01 2.416236327288e-01 2.411616622500e-01 2.407126238943e-01 2.402809740047e-01 2.399046279850e-01 2.396217982641e-01 2.394419778125e-01 2.393343260510e-01 2.392591035516e-01 2.391999108155e-01 2.391884009853e-01 2.392807617959e-01 2.394795360243e-01 2.397242359001e-01 2.399791165536e-01 2.402722576986e-01 2.406504762214e-01 2.411300982764e-01 2.416674021991e-01 2.422249680689e-01 2.428228991368e-01 2.435021128098e-01 2.442563699607e-01 2.450617711857e-01 2.459045109937e-01 2.467947437128e-01 2.477478982897e-01 2.487635983758e-01 2.498237504725e-01 2.509281914252e-01 2.520838998039e-01 2.532924488589e-01 2.545451836339e-01 2.558449997838e-01 2.571892811409e-01 2.585785964066e-01 2.600193574747e-01 2.615054478609e-01 2.630281826920e-01 2.645883301879e-01 2.661865599306e-01 2.678330920804e-01 2.695286571914e-01 2.712587832110e-01 2.730112721264e-01 2.747971542662e-01 2.766297753576e-01 2.785027232199e-01 2.804049504443e-01 2.823310238404e-01 2.842892279624e-01 2.862869252592e-01 2.883142579481e-01 2.903605154998e-01 2.924382862548e-01 2.945502992339e-01 2.966881853411e-01 2.988433411030e-01 3.010195906530e-01 3.032252506162e-01 3.054622778290e-01 3.077159770905e-01 3.099790702789e-01 3.122662371191e-01 3.145826312046e-01 3.169146024743e-01 3.192591812149e-01 3.216170443792e-01 3.239973493643e-01 3.264001248153e-01 3.288111276888e-01 3.312313484938e-01 3.336692124585e-01 3.361250854542e-01 3.385924626010e-01 3.410671468963e-01 3.435508991905e-01 3.460487260372e-01 3.485631450695e-01 3.510848645213e-01 3.536091206095e-01 3.561420798969e-01 3.586873314188e-01 3.612431774349e-01 3.638081131701e-01 3.663706596298e-01 3.689377733139e-01 3.715193766419e-01 3.741056491382e-01 3.766942818127e-01 3.792868075528e-01 3.818817844895e-01 3.844836878829e-01 3.870901663326e-01 3.896930095565e-01 3.922991044310e-01 3.949107244665e-01 3.975211951454e-01 4.001334968466e-01 4.027473612244e-01 4.053573596655e-01 4.079684920660e-01 4.105803556983e-01 4.131899119602e-01 4.158021559029e-01 4.184098945789e-01 4.210089618287e-01 4.236128131802e-01 4.262131431321e-01 4.288099794677e-01 4.314049071228e-01 4.339922279178e-01 4.365756789557e-01 4.391589122471e-01 4.417327255364e-01 4.443051227214e-01 4.468733896488e-01 4.494308666451e-01 4.519852037109e-01 4.545354215693e-01 4.570754177977e-01 4.596125813782e-01 4.621395234725e-01 4.646576490818e-01 4.671735040104e-01 4.696793486931e-01 4.721746461944e-01 4.746647743843e-01 4.771442056695e-01 4.796132395639e-01 4.820781249956e-01 4.845300643543e-01 4.869724330356e-01 4.894067624910e-01 4.918283476972e-01 4.942406932978e-01 4.966458378109e-01 4.990373037791e-01 5.014188306017e-01 5.037881514358e-01 5.061444128875e-01 5.084944836622e-01 5.108299718765e-01 5.131539521920e-01 5.154666151557e-01 5.177658756548e-01 5.200524392512e-01 5.223278350838e-01 5.245898336234e-01 5.268404218557e-01 5.290774642504e-01 5.312985470050e-01 5.335093174453e-01 5.357057033021e-01 5.378870979910e-01 5.400563831945e-01 5.422093852285e-01 5.443486593694e-01 5.464744099364e-01 5.485845392161e-01 5.506812448742e-01 5.527622065200e-01 5.548271237773e-01 5.568777493056e-01 5.589139968659e-01 5.609323541084e-01 5.629381366919e-01 5.649262000299e-01 5.668973349088e-01 5.688553556427e-01 5.707947862507e-01 5.727187660221e-01 5.746259108155e-01 5.765156540647e-01 5.783891442145e-01 5.802467311738e-01 5.820869968256e-01 5.839100823767e-01 5.857169994384e-01 5.875041619074e-01 5.892764412303e-01 5.910312011435e-01 5.927674418947e-01 5.944860150946e-01 5.961862832706e-01 5.978704726582e-01 5.995350255437e-01 6.011822099866e-01 6.028115743286e-01 6.044224234814e-01 6.060148071475e-01 6.075886293857e-01 6.091446001923e-01 6.106826706415e-01 6.122004844586e-01 6.137006548806e-01 6.151828593054e-01 6.166455592397e-01 6.180909360064e-01 6.195167435005e-01 6.209238029196e-01 6.223101825712e-01 6.236774526853e-01 6.250288417076e-01 6.263602244415e-01 6.276717871617e-01 6.289639344844e-01 6.302346580402e-01 6.314887229640e-01 6.327221595151e-01 6.339370550738e-01 6.351333707828e-01 6.363073729919e-01 6.374630079659e-01 6.386011727293e-01 6.397171983121e-01 6.408157198658e-01 6.418943312473e-01 6.429526788252e-01 6.439953453360e-01 6.450139525717e-01 6.460151004232e-01 6.469973584968e-01 6.479589597831e-01 6.489061949812e-01 6.498301860641e-01 6.507338195265e-01 6.516196864536e-01 6.524841433194e-01 6.533341595721e-01 6.541654074022e-01 6.549709020216e-01 6.557605797625e-01 6.565264523518e-01 6.572785613544e-01 6.580145901658e-01 6.587267933436e-01 6.594214427977e-01 6.600925926469e-01 6.607460283573e-01 6.613897360884e-01 6.620087004495e-01 6.626108907771e-01 6.631919806648e-01 6.637521734825e-01 6.643052845136e-01 6.648339240527e-01 6.653482988956e-01 6.658435177296e-01 6.663152839173e-01 6.667800839589e-01 6.672237108206e-01 6.676504568874e-01 6.680638705963e-01 6.684509645421e-01 6.688307937304e-01 6.691936705455e-01 6.695372659893e-01 6.698711712425e-01 6.701795453406e-01 6.704777513248e-01 6.707635814098e-01 6.710290283623e-01 6.712888434975e-01 6.715225385263e-01 6.717451841372e-01 6.719598773807e-01 6.721525773824e-01 6.723401513109e-01 6.725073365893e-01 6.726603288683e-01 6.728089643820e-01 6.729348054550e-01 6.730569200329e-01 6.731634634096e-01 6.732521510288e-01 6.733412701866e-01 6.734077246223e-01 6.734717524075e-01 6.735237886864e-01 6.735585787801e-01 6.735953804837e-01 6.736112912066e-01 6.736247447796e-01 6.736296506759e-01 6.736180627221e-01 6.736106990353e-01 6.735849695616e-01 6.735572501574e-01 6.735252126556e-01 6.734759653067e-01 6.734345300951e-01 6.733788276027e-01 6.733180150856e-01 6.732589453865e-01 6.731827810063e-01 6.731154313108e-01 6.730376762853e-01 6.729557236454e-01 6.728793738268e-01 6.727890589368e-01 6.727061282233e-01 6.726192985113e-01 6.725272163701e-01 6.724439142119e-01 6.723497454392e-01 6.722658788313e-01 6.721798428311e-01 6.720888638517e-01 6.720126285322e-01 6.719271955306e-01 6.718536684526e-01 6.717828564984e-01 6.717087001075e-01 6.716514976110e-01 6.715881192297e-01 6.715377043894e-01 6.714954224904e-01 6.714500448077e-01 6.714254432505e-01 6.713992230652e-01 6.713866987421e-01 6.713861251389e-01 6.713851728114e-01 6.714067370421e-01 6.714310963369e-01 6.714694519413e-01 6.715258559827e-01 6.715833250308e-01 6.716671814750e-01 6.717571822620e-01 6.718615896944e-01 6.719897194997e-01 6.721197436260e-01 6.722802910091e-01 6.724501376456e-01 6.726370033513e-01 6.728512360042e-01 6.730680352894e-01 6.733199897682e-01 6.735855025564e-01 6.738671606061e-01 6.741833887917e-01 6.745033708866e-01 6.748601632071e-01 6.752348861469e-01 6.756274503647e-01 6.760583879051e-01 6.764948137002e-01 6.769723756708e-01 6.774700281163e-01 6.779867043682e-01 6.785474200321e-01 6.791133681287e-01 6.797258601456e-01 6.803583190854e-01 6.810127561488e-01 6.817156433670e-01 6.824244238879e-01 6.831819224401e-01 6.839625491302e-01 6.847686178968e-01 6.856232966059e-01 6.864862040152e-01 6.874020488743e-01 6.883403587849e-01 6.893073982092e-01 6.903243295267e-01 6.913508904026e-01 6.924347445841e-01 6.935407148431e-01 6.946766012201e-01 6.958661045142e-01 6.970647932639e-01 6.983231670514e-01 6.996033753601e-01 7.009175135202e-01 7.022830177562e-01 7.036613768137e-01 7.050991519099e-01 7.065599488813e-01 7.080561033703e-01 7.096044154300e-01 7.111670983953e-01 7.127866638396e-01 7.144313025635e-01 7.161114700652e-01 7.178427030021e-01 7.195903400774e-01 7.213954868287e-01 7.232254198331e-01 7.250915006225e-01 7.270064157668e-01 7.289389548962e-01 7.309260382955e-01 7.329395872869e-01 7.349880679175e-01 7.370848554260e-01 7.391997568718e-01 7.413677279379e-01 7.435605580962e-01 7.457883830002e-01 7.480623030145e-01 7.503535261081e-01 7.526956668539e-01 7.550623422825e-01 7.574616658437e-01 7.599055459102e-01 7.623668803824e-01 7.648744508122e-01 7.674077450747e-01 7.699709392193e-01 7.725753172257e-01 7.751971223477e-01 7.778616391770e-01 7.805487365272e-01 7.832659473224e-01 7.860184279853e-01 7.887886702745e-01 7.915974504148e-01 7.944275889458e-01 7.972830200803e-01 8.001730665968e-01 8.030782345054e-01 8.060179282134e-01 8.089766425393e-01 8.119573965385e-01 8.149675985232e-01 8.179918482397e-01 8.210456161063e-01 8.241178471239e-01 8.272076789385e-01 8.303237032650e-01 8.334510069663e-01 8.366016922599e-01 8.397687043651e-01 8.429493434165e-01 8.461514092639e-01 8.493624644285e-01 8.525925123234e-01 8.558360519406e-01 8.590891803680e-01 8.623602384197e-01 8.656354216058e-01 8.689252761553e-01 8.722231256457e-01 8.755279632600e-01 8.788452474753e-01 8.821656210840e-01 8.854940162360e-01 8.888288290915e-01 8.921644587088e-01 8.955079326169e-01 8.988497347307e-01 9.021953357433e-01 9.055428374159e-01 9.088881944443e-01 9.122330352823e-01 9.155781085770e-01 9.189173381012e-01 9.222563339495e-01 9.255871105746e-01 9.289153654753e-01 9.322364146651e-01 9.355476253616e-01 9.388548043128e-01 9.421490744315e-01 9.454324629594e-01 9.487106353589e-01 9.519683121918e-01 9.552214410075e-01 9.584557301593e-01 9.616735306452e-01 9.648814032708e-01 9.680654501080e-01 9.712375787226e-01 9.743883438964e-01 9.775187623930e-01 9.806326752029e-01 9.837188182959e-01 9.867883320016e-01 9.898326130128e-01 9.928484431827e-01 9.958466677796e-01 9.988094800809e-01 1.001752334432e+00 1.004666072864e+00 1.007545171367e+00 1.010403766226e+00 1.013221153779e+00 1.016013573971e+00 1.018772902220e+00 1.021490912498e+00 1.024186705334e+00 1.026834564457e+00 1.029453985933e+00 1.032036272291e+00 1.034571650106e+00 1.037081564447e+00 1.039537807218e+00 1.041959374617e+00 1.044342196008e+00 1.046672484220e+00 1.048973161328e+00 1.051216094657e+00 1.053420178163e+00 1.055580587145e+00 1.057682900165e+00 1.059751968152e+00 1.061759494553e+00 1.063723011523e+00 1.065641325603e+00 1.067493723889e+00 1.069312013760e+00 1.071063586186e+00 1.072765096036e+00 1.074420840229e+00 1.076002639218e+00 1.077548648916e+00 1.079024591085e+00 1.080445588416e+00 1.081816315248e+00 1.083111805717e+00 1.084365169630e+00 1.085546950089e+00 1.086666919899e+00 1.087735590903e+00 1.088724096968e+00 1.089667367690e+00 1.090536854737e+00 1.091339615042e+00 1.092089078595e+00 1.092754468694e+00 1.093370134883e+00 1.093909356749e+00 1.094379272364e+00 1.094794223952e+00 1.095120574850e+00 1.095394305224e+00 1.095590459700e+00 1.095711407361e+00 1.095776108290e+00 1.095750476199e+00 1.095668542375e+00 1.095506557723e+00 1.095268284926e+00 1.094971299725e+00 1.094580890328e+00 1.094132851946e+00 1.093604104281e+00 1.092994603415e+00 1.092324406613e+00 1.091563482936e+00 1.090737426339e+00 1.089834271670e+00 1.088846976767e+00 1.087797813718e+00 1.086656060693e+00 1.085450004201e+00 1.084164905454e+00 1.082794547774e+00 1.081362761894e+00 1.079839635925e+00 1.078248310184e+00 1.076580703107e+00 1.074827830935e+00 1.073011406413e+00 1.071106630807e+00 1.069130792589e+00 1.067082226757e+00 1.064949321355e+00 1.062751734013e+00 1.060470209549e+00 1.058117580048e+00 1.055691580602e+00 1.053186201770e+00 1.050614982224e+00 1.047964809674e+00 1.045245876294e+00 1.042454098645e+00 1.039587248372e+00 1.036656353188e+00 1.033652551014e+00 1.030579840869e+00 1.027441062354e+00 1.024232284419e+00 1.020958856721e+00 1.017619927797e+00 1.014217066390e+00 1.010751190748e+00 1.007223758670e+00 1.003635480667e+00 9.999888584890e-01 9.962841113065e-01 9.925205489406e-01 9.887075920771e-01 9.848362400033e-01 9.809146752309e-01 9.769454068044e-01 9.729231356043e-01 9.688613331119e-01 9.647493426953e-01 9.605982111148e-01 9.564086173882e-01 9.521740923132e-01 9.479152938340e-01 9.436121977026e-01 9.392834954583e-01 9.349300864819e-01 9.305403070541e-01 9.261415725165e-01 9.217113782247e-01 9.172694920556e-01 9.128170530623e-01 9.083416016615e-01 9.038744018646e-01 8.993895222035e-01 8.949083956862e-01 8.904380037219e-01 8.859554368084e-01 8.815028285896e-01 8.770491176528e-01 8.726159686559e-01 8.682154812197e-01 8.638215683914e-01 8.594777925324e-01 8.551544251654e-01 8.508699366525e-01 8.466418215086e-01 8.424392951458e-01 8.383114178232e-01 8.342277481029e-01 8.302032676517e-01 8.262623545748e-01 8.223676996012e-01 8.185739236168e-01 8.148483153665e-01 8.112046193243e-01 8.076727185933e-01 8.042103946473e-01 8.008729290658e-01 7.976326765177e-01 7.944982086277e-01 7.915012952912e-01 7.886002120171e-01 7.858480362192e-01 7.832202646494e-01 7.807206446256e-01 7.783856703900e-01 7.761699552932e-01 7.741277506078e-01 7.722327380752e-01 7.704895110775e-01 7.689332437395e-01 7.675180714481e-01 7.662967019085e-01 7.652434966267e-01 7.643599310042e-01 7.636798626596e-01 7.631596550115e-01 7.628464331147e-01 7.627178030164e-01 7.627712220402e-01 7.630408100644e-01 7.634799973412e-01 7.641336304424e-01 7.649803450316e-01 7.660137220910e-01 7.672658813961e-01 7.686922454087e-01 7.703315786104e-01 7.721633136518e-01 7.741811980081e-01 7.764122199030e-01 7.788116657596e-01 7.814165875354e-01 7.842039821083e-01 7.871669480301e-01 7.903276322861e-01 7.936444963534e-01 7.971530925925e-01 8.008244184129e-01 8.046553482973e-01 8.086637807121e-01 8.128094341714e-01 8.171201150668e-01 8.215734520911e-01 8.261608992089e-01 8.308984279938e-01 8.357488520716e-01 8.407398313526e-01 8.458404142992e-01 8.510504394230e-01 8.563808149972e-01 8.617927361983e-01 8.673145952537e-01 8.729150572509e-01 8.785929325235e-01 8.843583527493e-01 8.901741615809e-01 8.960687385147e-01 9.020045358356e-01 9.079907386893e-01 9.140282938357e-01 9.200811154205e-01 9.261809034762e-01 9.322887806182e-01 9.384114514350e-01 9.445529255138e-01 9.506751161037e-01 9.568128955068e-01 9.629248652787e-01 9.690162682191e-01 9.750967636290e-01 9.811223450062e-01 9.871307413049e-01 9.930800612232e-01 9.989762756931e-01 1.004829062287e+00 1.010596617387e+00 1.016312343847e+00 1.021943060671e+00 1.027484807378e+00 1.032954883751e+00 1.038307564410e+00 1.043578381520e+00 1.048734585521e+00 1.053772332640e+00 1.058708016940e+00 1.063499409254e+00 1.068179362486e+00 1.072718138318e+00 1.077110355485e+00 1.081374667862e+00 1.085470571338e+00 1.089422873271e+00 1.093213793359e+00 1.096829967440e+00 1.100292797591e+00 1.103565556762e+00 1.106669443237e+00 1.109589933739e+00 1.112314752623e+00 1.114861141429e+00 1.117198531107e+00 1.119343654489e+00 1.121285280110e+00 1.123012021427e+00 1.124537261675e+00 1.125839122712e+00 1.126929708688e+00 1.127796464833e+00 1.128436918487e+00 1.128855212807e+00 1.129035281125e+00 1.128989813167e+00 1.128703267057e+00 1.128179860418e+00 1.127418310871e+00 1.126407981204e+00 1.125160803951e+00 1.123662822149e+00 1.121917693137e+00 1.119928445680e+00 1.117679371254e+00 1.115189559744e+00 1.112437072550e+00 1.109437704904e+00 1.106187167792e+00 1.102673150920e+00 1.098921049145e+00 1.094903954885e+00 1.090640195998e+00 1.086129315071e+00 1.081354700035e+00 1.076348348448e+00 1.071081237756e+00 1.065573318477e+00 1.059829840289e+00 1.053831920090e+00 1.047612374140e+00 1.041149023036e+00 1.034456271221e+00 1.027548935920e+00 1.020400905449e+00 1.013053339212e+00 1.005484446691e+00 9.977073898300e-01 9.897451431874e-01 9.815698611297e-01 9.732246979758e-01 9.646962635181e-01 9.559923448752e-01 9.471408293480e-01 9.381197195860e-01 9.289703106343e-01 9.196844196249e-01 9.102738651648e-01 9.007692584284e-01 8.911546477675e-01 8.814689728900e-01 8.717133244959e-01 8.619005144387e-01 8.520618518246e-01 8.421933853992e-01 8.323298780468e-01 8.224828974752e-01 8.126661858199e-01 8.029143732602e-01 7.932341790314e-01 7.836580568141e-01 7.742036478643e-01 7.648949687351e-01 7.557615642002e-01 7.468190613149e-01 7.381048202503e-01 7.296356844280e-01 7.214445448613e-01 7.135590291570e-01 7.059994674243e-01 6.988066936997e-01 6.919914003824e-01 6.855941742448e-01 6.796360898465e-01 6.741363733131e-01 6.691338267944e-01 6.646311057694e-01 6.606645721434e-01 6.572482949660e-01 6.543903615768e-01 6.521217064205e-01 6.504302189383e-01 6.493414814071e-01 6.488511733908e-01 6.489543290960e-01 6.496657653106e-01 6.509548663411e-01 6.528306949837e-01 6.552732000855e-01 6.582578273856e-01 6.617837645939e-01 6.658041862641e-01 6.703131626610e-01 6.752737730976e-01 6.806516916102e-01 6.864317476298e-01 6.925561099051e-01 6.990131782627e-01 7.057554358169e-01 7.127424022337e-01 7.199575584397e-01 7.273335646042e-01 7.348587953406e-01 7.424850440426e-01 7.501667537585e-01 7.578899812144e-01 7.655910703193e-01 7.732562878845e-01 7.808411971033e-01 7.883029407270e-01 7.956313981375e-01 8.027653985363e-01 8.096915422131e-01 8.163763300519e-01 8.227776589762e-01 8.288872515719e-01 8.346579085054e-01 8.400726590168e-01 8.451067033897e-01 8.497257260255e-01 8.539231889211e-01 8.576601088311e-01 8.609295951552e-01 8.637055762997e-01 8.659679586496e-01 8.677132877296e-01 8.689130643513e-01 8.695663869738e-01 8.696558646115e-01 8.691736578660e-01 8.681185278602e-01 8.664765251288e-01 8.642575577751e-01 8.614493593152e-01 8.580606901204e-01 8.541018777402e-01 8.495656348126e-01 8.444799732153e-01 8.388457111882e-01 8.326811115475e-01 8.260172078730e-01 8.188561237483e-01 8.112495988448e-01 8.032078015376e-01 7.947722310511e-01 7.859923478788e-01 7.768861613101e-01 7.675290545421e-01 7.579545354735e-01 7.482177734075e-01 7.383997789478e-01 7.285368501948e-01 7.187262173093e-01 7.090278891757e-01 6.995169349406e-01 6.902959188774e-01 6.814217483846e-01 6.730089398569e-01 6.651333125383e-01 6.578787614255e-01 6.513518106897e-01 6.456161310683e-01 6.407693622705e-01 6.368784076884e-01 6.340044690039e-01 6.322179256761e-01 6.315447314320e-01 6.320317226564e-01 6.336872838664e-01 6.365166398382e-01 6.405101492514e-01 6.456316323285e-01 6.518557648920e-01 6.591146802053e-01 6.673545211456e-01 6.765009837833e-01 6.864626038645e-01 6.971726146727e-01 7.085195188510e-01 7.204223398757e-01 7.327850999836e-01 7.454983952233e-01 7.584930263202e-01 7.716507631859e-01 7.848972223309e-01 7.981470547321e-01 8.112992613057e-01 8.243000015425e-01 8.370547817705e-01 8.494985387084e-01 8.615738080241e-01 8.732009101451e-01 8.843437003147e-01 8.949372675142e-01 9.049390830851e-01 9.143134547303e-01 9.230072829178e-01 9.310080213595e-01 9.382749787126e-01 9.447896985074e-01 9.505385721295e-01 9.554989490268e-01 9.596777523542e-01 9.630577037755e-01 9.656476123733e-01 9.674557340153e-01 9.684802147984e-01 9.687538505336e-01 9.682769793181e-01 9.670839127119e-01 9.652032685061e-01 9.626511579223e-01 9.594799008286e-01 9.557145964106e-01 9.513979901800e-01 9.465767770095e-01 9.412875572699e-01 9.355912454433e-01 9.295216344897e-01 9.231393298627e-01 9.164927541387e-01 9.096279413581e-01 9.026082012332e-01 8.954685708454e-01 8.882741511506e-01 8.810677767117e-01 8.738853288727e-01 8.667957576423e-01 8.598134133066e-01 8.529949835304e-01 8.463734293719e-01 8.399647839613e-01 8.338207677542e-01 8.279399600350e-01 8.223529127494e-01 8.170765825200e-01 8.121027933913e-01 8.074596957659e-01 8.031265074987e-01 7.991105102541e-01 7.954063456012e-01 7.919896475162e-01 7.888675335959e-01 7.860043065270e-01 7.833949830127e-01 7.810208994232e-01 7.788493704079e-01 7.768839023334e-01 7.750821458171e-01 7.734423286096e-01 7.719487954562e-01 7.705696815268e-01 7.693235174111e-01 7.681753904428e-01 7.671347939557e-01 7.662049145157e-01 7.653707415954e-01 7.646646361831e-01 7.640771183636e-01 7.636369328451e-01 7.633640789225e-01 7.632700018063e-01 7.634038932054e-01 7.637731806465e-01 7.644257387800e-01 7.653949023976e-01 7.667001989979e-01 7.684013851140e-01 7.705010485761e-01 7.730479598429e-01 7.760631470836e-01 7.795494823156e-01 7.835438029178e-01 7.880230415162e-01 7.929964649984e-01 7.984480896805e-01 8.043366847611e-01 8.106493807378e-01 8.173136421776e-01 8.242882683676e-01 8.315056186128e-01 8.388751323557e-01 8.463423721073e-01 8.537908400426e-01 8.611507507289e-01 8.683246659108e-01 8.752071124257e-01 8.817334767842e-01 8.877894494877e-01 8.933154873766e-01 8.982373579371e-01 9.024817228167e-01 9.060280541012e-01 9.088143713649e-01 9.108434270397e-01 9.121133204054e-01 9.126274055679e-01 9.124541721640e-01 9.116210232978e-01 9.102212541294e-01 9.083532888531e-01 9.061106464763e-01 9.036481697432e-01 9.010780862127e-01 8.985639012804e-01 8.962566261732e-01 8.942870216041e-01 8.928266931465e-01 8.919784671187e-01 8.918664272720e-01 8.925819057026e-01 8.941660680980e-01 8.966727145322e-01 9.000732882247e-01 9.043473430400e-01 9.094239147644e-01 9.151921211583e-01 9.215572353520e-01 9.283554926477e-01 9.354532541308e-01 9.426971836416e-01 9.499150461297e-01 9.569918469763e-01 9.637694994423e-01 9.701509029978e-01 9.760463398129e-01 9.813739393598e-01 9.861236307447e-01 9.902566102065e-01 9.938004088851e-01 9.968008745838e-01 9.992959139507e-01 1.001390250479e+00 1.003147063836e+00 1.004672011743e+00 1.006062965454e+00 1.007387925287e+00 1.008747796195e+00 1.010176418815e+00 1.011719547303e+00 1.013397059685e+00 1.015173756419e+00 1.017045878005e+00 1.018933197583e+00 1.020776180296e+00 1.022502240523e+00 1.024007966035e+00 1.025240362018e+00 1.026111878895e+00 1.026582294233e+00 1.026630743303e+00 1.026241772337e+00 1.025472033181e+00 1.024364272901e+00 1.023018676206e+00 1.021555333333e+00 1.020095285338e+00 1.018802646717e+00 1.017800619307e+00 1.017238674094e+00 1.017230133307e+00 1.017847144177e+00 1.019164487571e+00 1.021165505879e+00 1.023830983396e+00 1.027089249229e+00 1.030811946368e+00 1.034890598567e+00 1.039143904983e+00 1.043425063415e+00 1.047577770564e+00 1.051438894291e+00 1.054913548167e+00 1.057879053025e+00 1.060279516993e+00 1.062078857510e+00 1.063239087928e+00 1.063788727261e+00 1.063713142570e+00 1.063033743609e+00 1.061760975822e+00 1.059859399632e+00 1.057329731477e+00 1.054094847000e+00 1.050088876157e+00 1.045238623797e+00 1.039428258490e+00 1.032606317674e+00 1.024688366455e+00 1.015649660922e+00 1.005525942276e+00 9.943610138124e-01 9.823225576995e-01 9.695780449597e-01 9.563780087697e-01 9.430218611007e-01 9.297853494321e-01 9.170094629991e-01 9.049560318208e-01 8.938824553230e-01 8.840008659547e-01 8.754231928200e-01 8.682744899335e-01 8.625799593297e-01 8.583696761867e-01 8.556780170464e-01 8.545006694467e-01 8.549146200653e-01 8.569478834728e-01 8.606542457493e-01 8.660783470239e-01 8.731634727492e-01 8.818503898478e-01 8.919377801044e-01 9.031722541245e-01 9.152416154448e-01 9.277539036754e-01 9.403731595615e-01 9.527436665187e-01 9.646044846184e-01 9.757778939868e-01 9.861336054392e-01 9.956621132625e-01 1.004336577578e+00 1.012159892285e+00 1.019101443766e+00 1.025014740350e+00 1.029743451101e+00 1.032993930072e+00 1.034457988862e+00 1.033848918745e+00 1.030879807116e+00 1.025438159690e+00 1.017509473863e+00 1.005659393946e+00 9.877230536550e-01 9.719752044250e-01 9.638900204864e-01 9.610816553655e-01 9.557945691974e-01 9.424919656413e-01 9.231971081387e-01 9.059862550950e-01 8.977829669266e-01 8.978189946390e-01 8.985369748842e-01 8.930438276725e-01 8.815968456754e-01 8.713996852309e-01 8.698529640671e-01 8.772964648277e-01 8.867315573122e-01 8.907369552715e-01 8.884103694146e-01 8.861382337290e-01 8.915644839275e-01 9.061094040538e-01 9.236710346521e-01 9.367440597288e-01 9.434394159770e-01 9.490615498321e-01 9.609835859557e-01 9.812998706370e-01 1.004603623571e+00 1.023117596887e+00 1.033674565800e+00 1.040196195744e+00 1.049846410081e+00 1.066039907956e+00 1.084956564267e+00 1.099148549438e+00 1.104354778661e+00 1.103169059828e+00 1.102627872418e+00 1.107615807872e+00 1.116020274928e+00 1.120583264780e+00 1.115573210147e+00 1.101880817930e+00 1.086331397962e+00 1.075722778018e+00 1.070572683538e+00 1.064729336031e+00 1.051448089035e+00 1.029895778230e+00 1.006340076977e+00 9.889522132906e-01 9.804492676187e-01 9.756873419066e-01 9.669517009135e-01 9.515342643034e-01 9.343477355635e-01 9.233624760016e-01 9.218678772436e-01 9.253442943940e-01 9.257673914650e-01 8.719860893736e-01 8.185429237090e-01 7.555533287837e-01 7.708367707470e-01 8.482649506012e-01 8.979503248586e-01 8.729105162458e-01 8.054326831108e-01 7.775823251604e-01 8.237721464721e-01 8.814808755776e-01 8.837806436525e-01 8.302119721560e-01 7.852691918428e-01 8.102915789009e-01 8.776891919187e-01 9.125761752420e-01 8.814716920402e-01 8.191339469160e-01 8.003867042800e-01 8.528490713479e-01 9.169332834852e-01 9.262294147655e-01 8.720667641142e-01 8.117894100687e-01 8.212597969931e-01 8.970645594324e-01 9.597446752467e-01 9.512628684371e-01 8.820436764248e-01 8.259240382573e-01 8.509118419247e-01 9.249053560659e-01 9.626533863769e-01 9.266659055192e-01 8.587932287764e-01 8.469874686499e-01 9.154366002014e-01 9.851993890565e-01 9.812751104576e-01 9.050552469264e-01 8.380181978626e-01 8.659344880437e-01 9.574897303761e-01 1.014760659211e+00 9.936236393189e-01 9.324091678968e-01 9.111108422490e-01 9.540972287585e-01 9.988578338441e-01 9.885449155509e-01 9.381168147989e-01 9.197146872684e-01 9.723618366479e-01 1.041174046681e+00 1.051231923094e+00 9.860268514278e-01 9.011271630619e-01 8.781369524683e-01 9.265786632456e-01 9.753989021399e-01 9.713869545251e-01 9.246787033070e-01 8.852641822086e-01 8.814309237723e-01 8.856952283424e-01 8.610922095049e-01 8.159600619032e-01 8.017909838799e-01 8.464102028934e-01 9.061271041009e-01 9.194372510458e-01 8.696527433931e-01 8.015994312605e-01 7.898983972613e-01 8.519445575193e-01 9.254301595781e-01 9.525096073052e-01 9.285285862302e-01 8.926997782511e-01 8.840008961385e-01 8.977197068183e-01 9.020267113385e-01 8.889446935989e-01 8.869567250591e-01 9.181907756832e-01 9.554608930402e-01 9.486851319708e-01 8.829252009741e-01 8.083446081144e-01 8.073785383034e-01 8.842880633386e-01 9.515528202622e-01 9.424336171454e-01 8.680118140719e-01 8.091013184470e-01 8.339222681163e-01 9.012547690947e-01 9.282012321475e-01 8.941597912258e-01 8.529708686165e-01 8.654045938225e-01 9.089000106609e-01 9.110102478405e-01 8.482842639197e-01 7.837793577068e-01 8.442874189190e-01
 5.633078104716e-01 5.599939149294e-01 5.576975056400e-01 5.554084809202e-01 5.521410522325e-01 5.482846524482e-01 5.450206850289e-01 5.427021107023e-01 5.403729417410e-01 5.370696231782e-01 5.331558924552e-01 5.298780194206e-01 5.276041332790e-01 5.252564056060e-01 5.218405504070e-01 5.178960700536e-01 5.147220663608e-01 5.125088843214e-01 5.100952186935e-01 5.066185866301e-01 5.027065150831e-01 4.995926183136e-01 4.974038091240e-01 4.949531332038e-01 4.913863070377e-01 4.874218833259e-01 4.843692612803e-01 4.822417517547e-01 4.797182386875e-01 4.760561675907e-01 4.721406634236e-01 4.692023278159e-01 4.670768735099e-01 4.644781992743e-01 4.608111769627e-01 4.569912572291e-01 4.541686040523e-01 4.520871472650e-01 4.494191092699e-01 4.456590357556e-01 4.418684274863e-01 4.391758695209e-01 4.371450961927e-01 4.343895991342e-01 4.305390475626e-01 4.267395578961e-01 4.240546808830e-01 4.219967799909e-01 4.192203892754e-01 4.153846994488e-01 4.116350853577e-01 4.089958240635e-01 4.069253498676e-01 4.041172123367e-01 4.003777976678e-01 3.968678474576e-01 3.944166134846e-01 3.923447178076e-01 3.894746135717e-01 3.857896500174e-01 3.824516938253e-01 3.801581235068e-01 3.781209531210e-01 3.751641372784e-01 3.713987548417e-01 3.680932307044e-01 3.658749286709e-01 3.638450611832e-01 3.608556659391e-01 3.570783944572e-01 3.537460746702e-01 3.514852613866e-01 3.494666682472e-01 3.465535715296e-01 3.428543076711e-01 3.395579956915e-01 3.372878067463e-01 3.352830708176e-01 3.325072818249e-01 3.290382607602e-01 3.258861508987e-01 3.236287356233e-01 3.216651000457e-01 3.190665256824e-01 3.158361592833e-01 3.128636675469e-01 3.106811353887e-01 3.087679970665e-01 3.063304698973e-01 3.033557164086e-01 3.005673409583e-01 2.984449082571e-01 2.966062511777e-01 2.943391201416e-01 2.915678966390e-01 2.889208583243e-01 2.868638253681e-01 2.850972581164e-01 2.830087779416e-01 2.804659852061e-01 2.779516088999e-01 2.759298694402e-01 2.742578962214e-01 2.723866590955e-01 2.700859127179e-01 2.677214347469e-01 2.657516928425e-01 2.641611136629e-01 2.625238349365e-01 2.605387532265e-01 2.583844009226e-01 2.564809988568e-01 2.549749091203e-01 2.535687146966e-01 2.519194769505e-01 2.500439085956e-01 2.482646107723e-01 2.468261347587e-01 2.456223228790e-01 2.443287596759e-01 2.427881383350e-01 2.411976588142e-01 2.398574156701e-01 2.388180703713e-01 2.378400189095e-01 2.366784100557e-01 2.353633871146e-01 2.341671870744e-01 2.332826746206e-01 2.325866933496e-01 2.318047441073e-01 2.308439838122e-01 2.298888255676e-01 2.291741634020e-01 2.287116208149e-01 2.282863642439e-01 2.277246382723e-01 2.271071961084e-01 2.266408008672e-01 2.264038210995e-01 2.262806966224e-01 2.261247321425e-01 2.259155940805e-01 2.257696122978e-01 2.257814872643e-01 2.259246109196e-01 2.261182930222e-01 2.263235363788e-01 2.265506976564e-01 2.268432033876e-01 2.272373255238e-01 2.277305136770e-01 2.282873975977e-01 2.288715736097e-01 2.294719569694e-01 2.301263286162e-01 2.308878169902e-01 2.317476284103e-01 2.326421406415e-01 2.335418453218e-01 2.344794632449e-01 2.355052170688e-01 2.366227054702e-01 2.377869762324e-01 2.389636000510e-01 2.401784298452e-01 2.414684892048e-01 2.428254464925e-01 2.442225743929e-01 2.456490719986e-01 2.471160808723e-01 2.486366601869e-01 2.502106260079e-01 2.518196185019e-01 2.534616389895e-01 2.551469823347e-01 2.568752269803e-01 2.586365603373e-01 2.604350974566e-01 2.622683260686e-01 2.641353662609e-01 2.660444841354e-01 2.679879980448e-01 2.699561470157e-01 2.719517996976e-01 2.739761919395e-01 2.760384889412e-01 2.781380507590e-01 2.802627522103e-01 2.823972648843e-01 2.845574712824e-01 2.867538214051e-01 2.889803407129e-01 2.912262863988e-01 2.934856968333e-01 2.957675914538e-01 2.980800101280e-01 3.004125485305e-01 3.027551170205e-01 3.051188120163e-01 3.075098606579e-01 3.099153311989e-01 3.123306403454e-01 3.147585557979e-01 3.172068815584e-01 3.196787210441e-01 3.221577843027e-01 3.246380269376e-01 3.271356349113e-01 3.296534267041e-01 3.321799619311e-01 3.347108900329e-01 3.372483673951e-01 3.398002522591e-01 3.423669850830e-01 3.449356783471e-01 3.475060919849e-01 3.500873723702e-01 3.526803403626e-01 3.552775687385e-01 3.578765098819e-01 3.604781761768e-01 3.630869399933e-01 3.657074479232e-01 3.683284286635e-01 3.709469200708e-01 3.735670941956e-01 3.761947759946e-01 3.788285981674e-01 3.814646284074e-01 3.840942764350e-01 3.867225920735e-01 3.893601177419e-01 3.919984938924e-01 3.946325440065e-01 3.972672132061e-01 3.998995419403e-01 4.025334458676e-01 4.051685031404e-01 4.077939822101e-01 4.104201777593e-01 4.130464694390e-01 4.156687428725e-01 4.182876057924e-01 4.209044474362e-01 4.235133722414e-01 4.261200980765e-01 4.287232266170e-01 4.313204294954e-01 4.339172827660e-01 4.365052515168e-01 4.390823101471e-01 4.416599176969e-01 4.442298125461e-01 4.467937542234e-01 4.493526457067e-01 4.519001840755e-01 4.544405800220e-01 4.569787551330e-01 4.595043921995e-01 4.620241710799e-01 4.645376761997e-01 4.670376830332e-01 4.695318898895e-01 4.720190500182e-01 4.744938421832e-01 4.769620567831e-01 4.794178248553e-01 4.818619255332e-01 4.843013711091e-01 4.867290125273e-01 4.891432632174e-01 4.915495482556e-01 4.939423420663e-01 4.963239924575e-01 4.986985810398e-01 5.010573579725e-01 5.034047330408e-01 5.057420326119e-01 5.080639237660e-01 5.103743420394e-01 5.126768572703e-01 5.149620234676e-01 5.172362521511e-01 5.194958581018e-01 5.217416871268e-01 5.239770904835e-01 5.261986896587e-01 5.284052859704e-01 5.305994107526e-01 5.327777481043e-01 5.349420561710e-01 5.370943862216e-01 5.392298597843e-01 5.413529018288e-01 5.434616164538e-01 5.455522084747e-01 5.476314410595e-01 5.496940031598e-01 5.517407064869e-01 5.537729879625e-01 5.557883444732e-01 5.577881420597e-01 5.597735016194e-01 5.617415819070e-01 5.636951601742e-01 5.656314972388e-01 5.675503833713e-01 5.694541877039e-01 5.713419867764e-01 5.732117937672e-01 5.750658315846e-01 5.769019409485e-01 5.787204302056e-01 5.805249899047e-01 5.823089728527e-01 5.840770916458e-01 5.858274887048e-01 5.875592895570e-01 5.892738569522e-01 5.909716447274e-01 5.926506785809e-01 5.943133013499e-01 5.959566700559e-01 5.975816189472e-01 5.991899294631e-01 6.007789372733e-01 6.023504480114e-01 6.039032686594e-01 6.054365159648e-01 6.069535242918e-01 6.084495497752e-01 6.099280861821e-01 6.113889175864e-01 6.128297868823e-01 6.142521658746e-01 6.156549084251e-01 6.170405805043e-01 6.184064818193e-01 6.197525403717e-01 6.210807278298e-01 6.223896905232e-01 6.236799312375e-01 6.249519917453e-01 6.262048156021e-01 6.274375196286e-01 6.286492572308e-01 6.298437372885e-01 6.310211999152e-01 6.321777629795e-01 6.333145493202e-01 6.344334611336e-01 6.355290037518e-01 6.366088427869e-01 6.376683776694e-01 6.387089133365e-01 6.397315912459e-01 6.407308065208e-01 6.417129694602e-01 6.426776136031e-01 6.436199769111e-01 6.445463362842e-01 6.454514359455e-01 6.463385625620e-01 6.472088794528e-01 6.480553693932e-01 6.488856582266e-01 6.496978920460e-01 6.504887544332e-01 6.512663643650e-01 6.520216983873e-01 6.527572592036e-01 6.534759881919e-01 6.541720764678e-01 6.548566585044e-01 6.555211505646e-01 6.561628258173e-01 6.567886745130e-01 6.573908433765e-01 6.579809327498e-01 6.585566538966e-01 6.591081361003e-01 6.596435496814e-01 6.601563345705e-01 6.606527525120e-01 6.611405854955e-01 6.616049543551e-01 6.620548420087e-01 6.624836106887e-01 6.628930591238e-01 6.632962652009e-01 6.636779522573e-01 6.640450826007e-01 6.643961806007e-01 6.647235251682e-01 6.650461372015e-01 6.653501390344e-01 6.656385860847e-01 6.659148784292e-01 6.661671624042e-01 6.664133508034e-01 6.666446984988e-01 6.668586414502e-01 6.670654505126e-01 6.672477567846e-01 6.674222396624e-01 6.675867165157e-01 6.677323401387e-01 6.678746015383e-01 6.679935927269e-01 6.681033796564e-01 6.682082513018e-01 6.682922406596e-01 6.683736554188e-01 6.684373784103e-01 6.684891196859e-01 6.685400465504e-01 6.685702146869e-01 6.685996344835e-01 6.686146911987e-01 6.686169176689e-01 6.686202335416e-01 6.686052099701e-01 6.685902774961e-01 6.685657968112e-01 6.685269691427e-01 6.684942406330e-01 6.684438410747e-01 6.683930953646e-01 6.683374374220e-01 6.682684691996e-01 6.682062986902e-01 6.681310647352e-01 6.680553113681e-01 6.679794998120e-01 6.678895345375e-01 6.678115118172e-01 6.677220111895e-01 6.676316098483e-01 6.675469380162e-01 6.674479152536e-01 6.673619735707e-01 6.672699763634e-01 6.671771859891e-01 6.670937848491e-01 6.669987064818e-01 6.669185718190e-01 6.668363652983e-01 6.667525646631e-01 6.666833667689e-01 6.666053855142e-01 6.665434184606e-01 6.664828305517e-01 6.664217689231e-01 6.663794121411e-01 6.663327028276e-01 6.663017178754e-01 6.662778229559e-01 6.662553595839e-01 6.662530087139e-01 6.662512353226e-01 6.662649866282e-01 6.662914530625e-01 6.663203411653e-01 6.663736501368e-01 6.664302440244e-01 6.665044171930e-01 6.665961326953e-01 6.666909622952e-01 6.668134486507e-01 6.669433234989e-01 6.670915339164e-01 6.672616722396e-01 6.674386624141e-01 6.676452724307e-01 6.678640539346e-01 6.681009903655e-01 6.683655700959e-01 6.686375142744e-01 6.689423507861e-01 6.692635019790e-01 6.696038446831e-01 6.699762426730e-01 6.703584660228e-01 6.707767678830e-01 6.712142791441e-01 6.716716268336e-01 6.721674903031e-01 6.726715976803e-01 6.732157880533e-01 6.737835488242e-01 6.743712930318e-01 6.750022417721e-01 6.756426305247e-01 6.763262886419e-01 6.770345810049e-01 6.777662951790e-01 6.785434408611e-01 6.793316697299e-01 6.801672951663e-01 6.810273384122e-01 6.819126034843e-01 6.828487813941e-01 6.837938846599e-01 6.847899594061e-01 6.858127027452e-01 6.868631576249e-01 6.879632275848e-01 6.890764793684e-01 6.902421081846e-01 6.914343454986e-01 6.926568268319e-01 6.939302847936e-01 6.952163946914e-01 6.965589020013e-01 6.979271101011e-01 6.993265132671e-01 7.007781093506e-01 7.022440685462e-01 7.037665869596e-01 7.053140851759e-01 7.068960769220e-01 7.085272616208e-01 7.101760256118e-01 7.118796978279e-01 7.136088606594e-01 7.153740446028e-01 7.171876968696e-01 7.190192652978e-01 7.209041974239e-01 7.228153358056e-01 7.247604588618e-01 7.267555801288e-01 7.287671428825e-01 7.308312884924e-01 7.329221877751e-01 7.350462751595e-01 7.372170981547e-01 7.394052218742e-01 7.416435574221e-01 7.439081811762e-01 7.462048954807e-01 7.485463695776e-01 7.509056425990e-01 7.533117349785e-01 7.557425396018e-01 7.582047205103e-01 7.607083858484e-01 7.632290079241e-01 7.657943643728e-01 7.683816036634e-01 7.709990540454e-01 7.736544575188e-01 7.763263649789e-01 7.790388198012e-01 7.817736921889e-01 7.845337446265e-01 7.873295902962e-01 7.901402737974e-01 7.929873732201e-01 7.958537936624e-01 7.987439855745e-01 8.016661872966e-01 8.046013812669e-01 8.075673658034e-01 8.105520910285e-01 8.135569020178e-01 8.165882022109e-01 8.196335708226e-01 8.227036732075e-01 8.257896607756e-01 8.288918666670e-01 8.320159959137e-01 8.351516999544e-01 8.383076607003e-01 8.414768113474e-01 8.446595111073e-01 8.478601471512e-01 8.510680545248e-01 8.542913967104e-01 8.575257555749e-01 8.607666330946e-01 8.640227893352e-01 8.672834744096e-01 8.705534616061e-01 8.738337209145e-01 8.771149542491e-01 8.804059744999e-01 8.836991876038e-01 8.869964366524e-01 8.902971749973e-01 8.935979281814e-01 8.969025874575e-01 9.002060408677e-01 9.035090641368e-01 9.068129855438e-01 9.101103395695e-01 9.134066334049e-01 9.166988038205e-01 9.199844451623e-01 9.232661278612e-01 9.265391252423e-01 9.298045667433e-01 9.330635112110e-01 9.363085690344e-01 9.395473275125e-01 9.427725379057e-01 9.459836921374e-01 9.491867927641e-01 9.523680195714e-01 9.555409292163e-01 9.586929698232e-01 9.618280728674e-01 9.649512853795e-01 9.680456533682e-01 9.711293081652e-01 9.741879776763e-01 9.772220461268e-01 9.802406511094e-01 9.832274100186e-01 9.861958825714e-01 9.891373915642e-01 9.920482265113e-01 9.949407201518e-01 9.977951886394e-01 1.000627413016e+00 1.003427965845e+00 1.006191936536e+00 1.008934110742e+00 1.011632480140e+00 1.014305123668e+00 1.016942739263e+00 1.019536516426e+00 1.022107131321e+00 1.024628097911e+00 1.027117070959e+00 1.029568832999e+00 1.031970288619e+00 1.034344890442e+00 1.036665832922e+00 1.038950347685e+00 1.041193705305e+00 1.043382044010e+00 1.045539907800e+00 1.047637689094e+00 1.049695539577e+00 1.051709918055e+00 1.053662998277e+00 1.055583350878e+00 1.057438959369e+00 1.059249280958e+00 1.061013507244e+00 1.062709670455e+00 1.064371609303e+00 1.065963729322e+00 1.067506417050e+00 1.069001047049e+00 1.070422696355e+00 1.071805050272e+00 1.073117811744e+00 1.074372496751e+00 1.075579124630e+00 1.076706057404e+00 1.077791662729e+00 1.078804400876e+00 1.079755519637e+00 1.080654048490e+00 1.081471969640e+00 1.082243554262e+00 1.082938803377e+00 1.083569228759e+00 1.084143846628e+00 1.084635631526e+00 1.085076296868e+00 1.085441464926e+00 1.085734812805e+00 1.085972677211e+00 1.086123127901e+00 1.086218726204e+00 1.086237269000e+00 1.086182331359e+00 1.086069150209e+00 1.085866103369e+00 1.085606548930e+00 1.085268145781e+00 1.084850862509e+00 1.084376227388e+00 1.083809836779e+00 1.083182313599e+00 1.082477048624e+00 1.081690980260e+00 1.080845121096e+00 1.079907263879e+00 1.078905757964e+00 1.077826524747e+00 1.076664330747e+00 1.075440881612e+00 1.074126856968e+00 1.072747293583e+00 1.071289903531e+00 1.069749021420e+00 1.068145520230e+00 1.066453077133e+00 1.064692854806e+00 1.062856628555e+00 1.060936976216e+00 1.058954709579e+00 1.056886247401e+00 1.054748016867e+00 1.052536725245e+00 1.050243738565e+00 1.047886427264e+00 1.045447192916e+00 1.042937735828e+00 1.040357458530e+00 1.037699901559e+00 1.034976865162e+00 1.032178252589e+00 1.029309635162e+00 1.026372738839e+00 1.023364262020e+00 1.020290788029e+00 1.017147438341e+00 1.013938035071e+00 1.010662305995e+00 1.007321042921e+00 1.003918585263e+00 1.000451605367e+00 9.969237636477e-01 9.933360340568e-01 9.896889612208e-01 9.859825486188e-01 9.822222059492e-01 9.784066730174e-01 9.745350159258e-01 9.706164736267e-01 9.666432313280e-01 9.626244237239e-01 9.585600286950e-01 9.544451181838e-01 9.502974798718e-01 9.461000806845e-01 9.418681790598e-01 9.376019795823e-01 9.332940475839e-01 9.289660983308e-01 9.245982782514e-01 9.202092629471e-01 9.157984783405e-01 9.113577734381e-01 9.069125974152e-01 9.024385584896e-01 8.979575159451e-01 8.934731654091e-01 8.889679194960e-01 8.844774662782e-01 8.799740290932e-01 8.754802697846e-01 8.710001582967e-01 8.665157311825e-01 8.620672983376e-01 8.576213908668e-01 8.532042045177e-01 8.488239973206e-01 8.444555042936e-01 8.401434789128e-01 8.358583171640e-01 8.316181687081e-01 8.274423189403e-01 8.232967268317e-01 8.192341763097e-01 8.152195838490e-01 8.112724218804e-01 8.074158931949e-01 8.036121727564e-01 7.999160453275e-01 7.962944667431e-01 7.927640405434e-01 7.893508593431e-01 7.860145250312e-01 7.828119415352e-01 7.797112425686e-01 7.767234018523e-01 7.738820966703e-01 7.711412970803e-01 7.685589422795e-01 7.661058552745e-01 7.637901094554e-01 7.616449023594e-01 7.596246839143e-01 7.577864304545e-01 7.560998429040e-01 7.545718596257e-01 7.532371061282e-01 7.520497018250e-01 7.510610943325e-01 7.502451130412e-01 7.496051624509e-01 7.491754264721e-01 7.489075761676e-01 7.488540222536e-01 7.489868884490e-01 7.493063570825e-01 7.498433706143e-01 7.505535350168e-01 7.514829455649e-01 7.526060696752e-01 7.539190475891e-01 7.554528673243e-01 7.571599557728e-01 7.590846502790e-01 7.611993728611e-01 7.635011957631e-01 7.660151750971e-01 7.686973401433e-01 7.715843343458e-01 7.746526791297e-01 7.778961176682e-01 7.813354384401e-01 7.849298464771e-01 7.887111282030e-01 7.926538566531e-01 7.967544511751e-01 8.010262197822e-01 8.054330732400e-01 8.100056111833e-01 8.147114163159e-01 8.195526723361e-01 8.245392290077e-01 8.296333117708e-01 8.348636483160e-01 8.402005541944e-01 8.456425809182e-01 8.511988655620e-01 8.568338258127e-01 8.625746925687e-01 8.683894251140e-01 8.742801198079e-01 8.802525508532e-01 8.862707962666e-01 8.923634986817e-01 8.984955537142e-01 9.046704513859e-01 9.108958761932e-01 9.171325329364e-01 9.234122061643e-01 9.296977615546e-01 9.359952240190e-01 9.423080659014e-01 9.485994528013e-01 9.549018102989e-01 9.611763577054e-01 9.674298127135e-01 9.736659999438e-01 9.798498833395e-01 9.860134129622e-01 9.921162157022e-01 9.981656639178e-01 1.004170503220e+00 1.010086667879e+00 1.015952513243e+00 1.021729808704e+00 1.027419463044e+00 1.033035252625e+00 1.038536434166e+00 1.043953070768e+00 1.049256587899e+00 1.054441090144e+00 1.059525897783e+00 1.064466076980e+00 1.069294588037e+00 1.073983039861e+00 1.078525515260e+00 1.082940062624e+00 1.087186216795e+00 1.091293945079e+00 1.095239281995e+00 1.099011754946e+00 1.102633094440e+00 1.106065353397e+00 1.109331678101e+00 1.112414169926e+00 1.115304061198e+00 1.118016883993e+00 1.120523284620e+00 1.122841449991e+00 1.124956096606e+00 1.126861394620e+00 1.128566932495e+00 1.130050835419e+00 1.131327171019e+00 1.132381930552e+00 1.133212307901e+00 1.133825140965e+00 1.134203249416e+00 1.134358067255e+00 1.134277018650e+00 1.133961954741e+00 1.133413070490e+00 1.132619366708e+00 1.131591582888e+00 1.130314615805e+00 1.128797648349e+00 1.127035446868e+00 1.125020457477e+00 1.122768328059e+00 1.120258651466e+00 1.117505788216e+00 1.114505139020e+00 1.111245479360e+00 1.107750199400e+00 1.103993177922e+00 1.099995284251e+00 1.095750253026e+00 1.091248342722e+00 1.086517602252e+00 1.081530266523e+00 1.076306860536e+00 1.070849339647e+00 1.065140538941e+00 1.059214941815e+00 1.053044795646e+00 1.046651471417e+00 1.040043645667e+00 1.033199522789e+00 1.026158545157e+00 1.018897551223e+00 1.011434368099e+00 1.003783993701e+00 9.959228854902e-01 9.878953747855e-01 9.796793557780e-01 9.712935110343e-01 9.627588282465e-01 9.540540405755e-01 9.452226779205e-01 9.362525108644e-01 9.271567850720e-01 9.179625717499e-01 9.086553827587e-01 8.992731708488e-01 8.898160692631e-01 8.802970401775e-01 8.707471982578e-01 8.611583022867e-01 8.515673615470e-01 8.419809679000e-01 8.324172399857e-01 8.229066910594e-01 8.134513825201e-01 8.040877256558e-01 7.948286630391e-01 7.856953240573e-01 7.767200550367e-01 7.679131557704e-01 7.593128722997e-01 7.509323607838e-01 7.428042689289e-01 7.349531670524e-01 7.273959373845e-01 7.201739614017e-01 7.132973159843e-01 7.068021114753e-01 7.007087381921e-01 6.950384198370e-01 6.898264131808e-01 6.850744346912e-01 6.808221051692e-01 6.770764644099e-01 6.738530371462e-01 6.711804971916e-01 6.690469146019e-01 6.674830535184e-01 6.664837972247e-01 6.660495445585e-01 6.661964011111e-01 6.668963659683e-01 6.681657796949e-01 6.699819382295e-01 6.723295943807e-01 6.752106365596e-01 6.785798136262e-01 6.824408159086e-01 6.867564841674e-01 6.914972668485e-01 6.966540014761e-01 7.021705000039e-01 7.080388857505e-01 7.142155292403e-01 7.206601843394e-01 7.273604328150e-01 7.342516496654e-01 7.413263143600e-01 7.485341279591e-01 7.558366523216e-01 7.632168924056e-01 7.706127397716e-01 7.780141265821e-01 7.853734251189e-01 7.926527082227e-01 7.998378454114e-01 8.068707785088e-01 8.137416571560e-01 8.204093442537e-01 8.268380934555e-01 8.330179914460e-01 8.388963241232e-01 8.444637825829e-01 8.496892334933e-01 8.545385379239e-01 8.590074641041e-01 8.630516278992e-01 8.666628596996e-01 8.698180571017e-01 8.724936235108e-01 8.746830675006e-01 8.763565775438e-01 8.775113431219e-01 8.781274592790e-01 8.781941794884e-01 8.777101685697e-01 8.766562855642e-01 8.750379125981e-01 8.728420772614e-01 8.700748875827e-01 8.667373347658e-01 8.628223883556e-01 8.583551640784e-01 8.533247914960e-01 8.477539497253e-01 8.416597538921e-01 8.350440023239e-01 8.279503888725e-01 8.203834554016e-01 8.123792848420e-01 8.039771052598e-01 7.951910661813e-01 7.860878274407e-01 7.766895640193e-01 7.670521471081e-01 7.572392145511e-01 7.472840457381e-01 7.372787111939e-01 7.272678113688e-01 7.173268580208e-01 7.075466235183e-01 6.979817264418e-01 6.887416673140e-01 6.798971456320e-01 6.715356121385e-01 6.637641443982e-01 6.566473405411e-01 6.502969353506e-01 6.447849411228e-01 6.401898881340e-01 6.365969528390e-01 6.340535280999e-01 6.326283003698e-01 6.323540852247e-01 6.332581060640e-01 6.353619708228e-01 6.386527927635e-01 6.431278107426e-01 6.487443545228e-01 6.554668060167e-01 6.632357451001e-01 6.719806251161e-01 6.816380022313e-01 6.921074380861e-01 7.033135336370e-01 7.151614720366e-01 7.275460240526e-01 7.403920131818e-01 7.535806179644e-01 7.670338042567e-01 7.806551805599e-01 7.943434573025e-01 8.080350953616e-01 8.216221607141e-01 8.350417811823e-01 8.482182528901e-01 8.610662787666e-01 8.735434888911e-01 8.855683813362e-01 8.970919845105e-01 9.080689983452e-01 9.184353282669e-01 9.281680563356e-01 9.372147761697e-01 9.455511733880e-01 9.531490304171e-01 9.599759168752e-01 9.660283622674e-01 9.712789110573e-01 9.757250788733e-01 9.793638714864e-01 9.821855040070e-01 9.842111457177e-01 9.854336244902e-01 9.858758745691e-01 9.855539121352e-01 9.844826547269e-01 9.827011611291e-01 9.802228965765e-01 9.770914049413e-01 9.733435691861e-01 9.690071496270e-01 9.641420109141e-01 9.587769433067e-01 9.529694818944e-01 9.467647908216e-01 9.402090092389e-01 9.333680813921e-01 9.262758295174e-01 9.190000927065e-01 9.115890512208e-01 9.040867662289e-01 8.965617871156e-01 8.890425229758e-01 8.815957276321e-01 8.742570568720e-01 8.670618628500e-01 8.600697091698e-01 8.532911467879e-01 8.467752087023e-01 8.405455410933e-01 8.346100800732e-01 8.290120379088e-01 8.237395882176e-01 8.188158279494e-01 8.142416076205e-01 8.100067013063e-01 8.061229062000e-01 8.025630402103e-01 7.993286198831e-01 7.963996670228e-01 7.937492845946e-01 7.913769181806e-01 7.892384850304e-01 7.873295848543e-01 7.856231872447e-01 7.840839739330e-01 7.827171126183e-01 7.814748313852e-01 7.803589102894e-01 7.793494405263e-01 7.784212117053e-01 7.775901824713e-01 7.768242953326e-01 7.761388919539e-01 7.755340555696e-01 7.750044647049e-01 7.745810198448e-01 7.742559468182e-01 7.740669860164e-01 7.740288592970e-01 7.741598885685e-01 7.745088636085e-01 7.750797830456e-01 7.759272101251e-01 7.770748304450e-01 7.785443004700e-01 7.803859759662e-01 7.826003001247e-01 7.852290799668e-01 7.882814066167e-01 7.917559341195e-01 7.956761360619e-01 8.000083884083e-01 8.047539815493e-01 8.098811553126e-01 8.153427545908e-01 8.211154414886e-01 8.271155180699e-01 8.333012257446e-01 8.395924192203e-01 8.459030496851e-01 8.521717327417e-01 8.582887572655e-01 8.641885416223e-01 8.697783309010e-01 8.749676487552e-01 8.797035718085e-01 8.838872357613e-01 8.874832936542e-01 8.904335735267e-01 8.926944071195e-01 8.942712109927e-01 8.951290194258e-01 8.953042200775e-01 8.948251764793e-01 8.937283742589e-01 8.921121944831e-01 8.900346353385e-01 8.876197985704e-01 8.849882695286e-01 8.822568011398e-01 8.795929923630e-01 8.771166606555e-01 8.749949336096e-01 8.733658211668e-01 8.723457718670e-01 8.720787542231e-01 8.726275138472e-01 8.740787467253e-01 8.764672053952e-01 8.797840635908e-01 8.840264447543e-01 8.891101177434e-01 8.949681441640e-01 9.014810809820e-01 9.085074310158e-01 9.159256548154e-01 9.235546761791e-01 9.312615119214e-01 9.388947353924e-01 9.463020573598e-01 9.533891658209e-01 9.600283920884e-01 9.661580031286e-01 9.717268731810e-01 9.766886334884e-01 9.810706993506e-01 9.848659896307e-01 9.881363881652e-01 9.909402249301e-01 9.933367503652e-01 9.954334081247e-01 9.972878184497e-01 9.989982054141e-01 1.000636777019e+00 1.002247293384e+00 1.003898810722e+00 1.005586063090e+00 1.007327076011e+00 1.009103574445e+00 1.010859610394e+00 1.012570649722e+00 1.014147727852e+00 1.015537519573e+00 1.016678835097e+00 1.017497720562e+00 1.017978440951e+00 1.018077496443e+00 1.017810833274e+00 1.017210418481e+00 1.016323588479e+00 1.015258299161e+00 1.014105930739e+00 1.013009494098e+00 1.012112051046e+00 1.011546501760e+00 1.011471975461e+00 1.011988683820e+00 1.013206261770e+00 1.015185112349e+00 1.017931930706e+00 1.021453055062e+00 1.025657520380e+00 1.030461549960e+00 1.035730251827e+00 1.041293267425e+00 1.047007411786e+00 1.052671435452e+00 1.058138207729e+00 1.063258337989e+00 1.067887302385e+00 1.071953734514e+00 1.075355589010e+00 1.078062962277e+00 1.080050844656e+00 1.081291702519e+00 1.081811462541e+00 1.081580487155e+00 1.080607011095e+00 1.078869788945e+00 1.076313078195e+00 1.072916979056e+00 1.068584996645e+00 1.063261390726e+00 1.056883442261e+00 1.049372548013e+00 1.040732713013e+00 1.030945592938e+00 1.020077519241e+00 1.008246186372e+00 9.955920123652e-01 9.823601939048e-01 9.687821599915e-01 9.551532392314e-01 9.417751659887e-01 9.289053451207e-01 9.168281089584e-01 9.057191664970e-01 8.957447903214e-01 8.870083855024e-01 8.795354693735e-01 8.733847818499e-01 8.685450260184e-01 8.650517722319e-01 8.629701098116e-01 8.623538533298e-01 8.633456917352e-01 8.660289221587e-01 8.704996965178e-01 8.768060424599e-01 8.848674981747e-01 8.945719562101e-01 9.056414893084e-01 9.177550426228e-01 9.305279838702e-01 9.435280137309e-01 9.564037321296e-01 9.688055823542e-01 9.805060057547e-01 9.913589313162e-01 1.001268410693e+00 1.010246842152e+00 1.018259495279e+00 1.025292589505e+00 1.031271550931e+00 1.036010271771e+00 1.039314499018e+00 1.040873967656e+00 1.040400793240e+00 1.037647746786e+00 1.032404743945e+00 1.024652680156e+00 1.014466008597e+00 1.000995972668e+00 9.815034062085e-01 9.643056421857e-01 9.549625643459e-01 9.511128190383e-01 9.449402176283e-01 9.308391556091e-01 9.108351248291e-01 8.930746581238e-01 8.845449211723e-01 8.844432904542e-01 8.850948862684e-01 8.795545236533e-01 8.681629223759e-01 8.582874767194e-01 8.574041282828e-01 8.657588150068e-01 8.761647720401e-01 8.811319725526e-01 8.798779772597e-01 8.789824964527e-01 8.861514753291e-01 9.026560754137e-01 9.221672795786e-01 9.370735143348e-01 9.455345691989e-01 9.529559512358e-01 9.667005947123e-01 9.887135573055e-01 1.013422325454e+00 1.032985639370e+00 1.044271441108e+00 1.051293826501e+00 1.061289869395e+00 1.077686871423e+00 1.096644123851e+00 1.110679188745e+00 1.115514664822e+00 1.113753353524e+00 1.112476526751e+00 1.116643707368e+00 1.124205987044e+00 1.127966594945e+00 1.122251502473e+00 1.108024121756e+00 1.092204063661e+00 1.081644015028e+00 1.076832738975e+00 1.071531533719e+00 1.058948300713e+00 1.038277835212e+00 1.015859629742e+00 9.998885474168e-01 9.929950629456e-01 9.898489142194e-01 9.825401190352e-01 9.682024164892e-01 9.516641628986e-01 9.409456907742e-01 9.394663679316e-01 9.422857756944e-01 9.398535595813e-01 9.122441463750e-01 8.599216140370e-01 7.874670202236e-01 7.734042601610e-01 8.367243463594e-01 9.002038619417e-01 8.982875974516e-01 8.374461356240e-01 7.867093342709e-01 8.059109970007e-01 8.644275007102e-01 8.902183584552e-01 8.569352892058e-01 8.038950266808e-01 7.972398068515e-01 8.471235759520e-01 8.940508635493e-01 8.874073611954e-01 8.342619858801e-01 7.945278271798e-01 8.201673401624e-01 8.839340238044e-01 9.163803082809e-01 8.843091851380e-01 8.197795980681e-01 7.993726632612e-01 8.569610580786e-01 9.313261105364e-01 9.474658031720e-01 8.893631022704e-01 8.141718599328e-01 8.093443812425e-01 8.808707917034e-01 9.432583529497e-01 9.337582312374e-01 8.686558824655e-01 8.304339400757e-01 8.760581374071e-01 9.514903037556e-01 9.706926715370e-01 9.125911267748e-01 8.417314898333e-01 8.531111607048e-01 9.434226612989e-01 1.016729373410e+00 1.010716579246e+00 9.452235342779e-01 8.998317901510e-01 9.271727318656e-01 9.835851864834e-01 9.998898636523e-01 9.665995915233e-01 9.380443352807e-01 9.647681547599e-01 1.019924659973e+00 1.035327967183e+00 9.824506347444e-01 9.019666159846e-01 8.727679565450e-01 9.192537173703e-01 9.777155098880e-01 9.845308500462e-01 9.351131490350e-01 8.764749799718e-01 8.565631231768e-01 8.688957310807e-01 8.719720161045e-01 8.516782908113e-01 8.386655997895e-01 8.650926954478e-01 9.119411509916e-01 9.282539509368e-01 8.894856145149e-01 8.278990560605e-01 8.144740326811e-01 8.771723893538e-01 9.582197161249e-01 9.892119320367e-01 9.532542394179e-01 8.909295627161e-01 8.642415484650e-01 8.886976266271e-01 9.200444403589e-01 9.213694535098e-01 9.041409738512e-01 9.042950573185e-01 9.253754727777e-01 9.273615284685e-01 8.813659655093e-01 8.174243100035e-01 8.103781056872e-01 8.803464123690e-01 9.506210937857e-01 9.463933040898e-01 8.667621561304e-01 7.924897857924e-01 8.126932512322e-01 8.955099965139e-01 9.400122168214e-01 9.053526971224e-01 8.390590925623e-01 8.250184752515e-01 8.697312339116e-01 8.943096570692e-01 8.515329838455e-01 7.862179533869e-01 8.326419294131e-01
 5.196889002450e-01 5.163801827472e-01 5.140387913983e-01 5.116939991613e-01 5.084181215199e-01 5.045958048056e-01 5.013462931612e-01 4.989851437891e-01 4.966042337616e-01 4.933016798933e-01 4.894303984144e-01 4.861651809506e-01 4.838512812446e-01 4.814597841367e-01 4.780514355283e-01 4.741509660792e-01 4.709941470251e-01 4.687501244621e-01 4.662985952666e-01 4.628359010610e-01 4.589767634205e-01 4.558901550998e-01 4.536725856741e-01 4.511910456933e-01 4.476481723281e-01 4.437468093855e-01 4.407247346554e-01 4.385736312397e-01 4.360271150863e-01 4.323982510157e-01 4.285546620660e-01 4.256563384237e-01 4.235150924369e-01 4.209006661111e-01 4.172785620298e-01 4.135431387459e-01 4.107679601015e-01 4.086756754915e-01 4.060028066614e-01 4.023016413999e-01 3.986038570605e-01 3.959642855623e-01 3.939294163087e-01 3.911822853800e-01 3.874040901578e-01 3.837114255670e-01 3.810886023260e-01 3.790387600835e-01 3.762831892923e-01 3.725393743563e-01 3.689108540286e-01 3.663458147753e-01 3.642963873699e-01 3.615277531597e-01 3.578941096130e-01 3.545178825874e-01 3.521552074652e-01 3.501210745225e-01 3.473068397166e-01 3.437430683636e-01 3.405523213864e-01 3.383621100469e-01 3.363784252511e-01 3.334945918539e-01 3.298677712579e-01 3.267265423646e-01 3.246299600964e-01 3.226744528416e-01 3.197770878561e-01 3.161577469626e-01 3.130158994762e-01 3.109075861196e-01 3.089899022127e-01 3.061917210965e-01 3.026762306265e-01 2.996001280264e-01 2.975177855906e-01 2.956481832856e-01 2.930157703368e-01 2.897545261612e-01 2.868573236980e-01 2.848280154474e-01 2.830386816274e-01 2.806145930600e-01 2.776208543321e-01 2.749364996633e-01 2.730228387286e-01 2.713249663836e-01 2.690949578881e-01 2.663851463688e-01 2.639187636586e-01 2.621106146893e-01 2.605312549092e-01 2.585089853442e-01 2.560353313461e-01 2.537463966153e-01 2.520502311160e-01 2.505954334803e-01 2.487942535687e-01 2.465820272059e-01 2.444632508602e-01 2.428550620941e-01 2.415561379989e-01 2.400229879320e-01 2.380901244186e-01 2.361600778414e-01 2.346587120700e-01 2.335082972840e-01 2.322708258604e-01 2.306960742486e-01 2.290110999733e-01 2.276277230975e-01 2.266314665312e-01 2.256936941196e-01 2.245035958966e-01 2.231319909638e-01 2.219122963360e-01 2.210496037452e-01 2.203880238698e-01 2.196091193979e-01 2.186061241931e-01 2.176068539277e-01 2.168953901069e-01 2.164699083813e-01 2.160692970039e-01 2.154819761569e-01 2.147817080754e-01 2.142491264144e-01 2.140368322585e-01 2.139795989687e-01 2.138133584177e-01 2.134873018316e-01 2.132140991756e-01 2.132057094517e-01 2.134325458202e-01 2.136637623486e-01 2.137551250124e-01 2.138216694459e-01 2.140696671283e-01 2.145443716467e-01 2.151078833194e-01 2.156217973698e-01 2.160911320765e-01 2.166425051789e-01 2.173583529671e-01 2.181926127194e-01 2.190591747123e-01 2.199293359034e-01 2.208237035774e-01 2.217865305004e-01 2.228506081199e-01 2.240022539471e-01 2.252019814928e-01 2.264176428512e-01 2.276450593059e-01 2.289279771784e-01 2.303129394679e-01 2.317810314502e-01 2.332670306298e-01 2.347488196054e-01 2.362659216220e-01 2.378660583988e-01 2.395431080099e-01 2.412530289708e-01 2.429637989827e-01 2.447041811828e-01 2.465131874300e-01 2.483764627420e-01 2.502653146369e-01 2.521738916096e-01 2.541113217206e-01 2.560924041507e-01 2.581157979943e-01 2.601618039687e-01 2.622291245395e-01 2.643311775214e-01 2.664627894739e-01 2.686180944608e-01 2.707981891180e-01 2.730031032551e-01 2.752309639563e-01 2.774912767806e-01 2.797739325898e-01 2.820710318306e-01 2.843855631923e-01 2.867195195147e-01 2.890804623121e-01 2.914710304512e-01 2.938739225159e-01 2.962769408713e-01 2.986987154692e-01 3.011475552735e-01 3.036179725524e-01 3.060971440569e-01 3.085827621739e-01 3.110806624073e-01 3.136032714596e-01 3.161368789940e-01 3.186725251502e-01 3.212220950190e-01 3.237906736201e-01 3.263664360196e-01 3.289456386633e-01 3.315288963071e-01 3.341258958485e-01 3.367402286790e-01 3.393532321677e-01 3.419628885248e-01 3.445827168748e-01 3.472162683559e-01 3.498522765822e-01 3.524859565239e-01 3.551211884048e-01 3.577646950367e-01 3.604162190333e-01 3.630664372225e-01 3.657098490917e-01 3.683600063709e-01 3.710174082752e-01 3.736731290113e-01 3.763254432326e-01 3.789760862669e-01 3.816278487728e-01 3.842876769447e-01 3.869438216546e-01 3.895907368943e-01 3.922360260780e-01 3.948851101987e-01 3.975351795794e-01 4.001837431758e-01 4.028224817515e-01 4.054537505635e-01 4.080922065660e-01 4.107263825273e-01 4.133525813707e-01 4.159772281138e-01 4.185937169758e-01 4.212099056662e-01 4.238219530116e-01 4.264221037620e-01 4.290194376431e-01 4.316137940094e-01 4.341999538197e-01 4.367807659803e-01 4.393558282467e-01 4.419198670898e-01 4.444790006105e-01 4.470305414371e-01 4.495744923045e-01 4.521142025059e-01 4.546426401832e-01 4.571581899804e-01 4.596697324578e-01 4.621735100993e-01 4.646657449133e-01 4.671523854414e-01 4.696239099010e-01 4.720873813285e-01 4.745445326982e-01 4.769874939089e-01 4.794214857425e-01 4.818476557599e-01 4.842577388920e-01 4.866605601951e-01 4.890532376007e-01 4.914314902110e-01 4.938008273889e-01 4.961565550092e-01 4.984974664925e-01 5.008316079190e-01 5.031535175536e-01 5.054581307146e-01 5.077540296391e-01 5.100349995466e-01 5.123017827236e-01 5.145603766364e-01 5.168008612548e-01 5.190290008641e-01 5.212447967585e-01 5.234424497691e-01 5.256290234093e-01 5.278038594354e-01 5.299612439444e-01 5.321060318613e-01 5.342346739279e-01 5.363467930300e-01 5.384490550042e-01 5.405346814787e-01 5.426032341638e-01 5.446590797434e-01 5.466965298765e-01 5.487209087161e-01 5.507298704468e-01 5.527216150478e-01 5.546988216445e-01 5.566612259205e-01 5.586039292028e-01 5.605335722196e-01 5.624458952575e-01 5.643418165550e-01 5.662211093814e-01 5.680828195428e-01 5.699283625374e-01 5.717578561116e-01 5.735693828179e-01 5.753645285671e-01 5.771429070966e-01 5.789013863119e-01 5.806448578164e-01 5.823706851919e-01 5.840791150064e-01 5.857693308531e-01 5.874405569272e-01 5.890950178205e-01 5.907335086416e-01 5.923514737564e-01 5.939522708120e-01 5.955350200952e-01 5.970981130966e-01 5.986434232758e-01 6.001714311700e-01 6.016809253219e-01 6.031716710739e-01 6.046436587462e-01 6.060974011696e-01 6.075320245842e-01 6.089487360325e-01 6.103465434698e-01 6.117252583338e-01 6.130850695793e-01 6.144263229710e-01 6.157483766693e-01 6.170519484413e-01 6.183371676587e-01 6.196017463997e-01 6.208488250806e-01 6.220756727847e-01 6.232850943543e-01 6.244741121152e-01 6.256433323579e-01 6.267961316440e-01 6.279275738389e-01 6.290405805951e-01 6.301374340621e-01 6.312123096348e-01 6.322684760818e-01 6.333043315496e-01 6.343219481501e-01 6.353239590816e-01 6.363037508227e-01 6.372651731914e-01 6.382085824246e-01 6.391287841958e-01 6.400344927365e-01 6.409194774535e-01 6.417851739730e-01 6.426339279228e-01 6.434600386180e-01 6.442696322820e-01 6.450621109335e-01 6.458324882890e-01 6.465880269520e-01 6.473228486221e-01 6.480386051612e-01 6.487402359604e-01 6.494189419228e-01 6.500814184833e-01 6.507267248266e-01 6.513511420294e-01 6.519638886768e-01 6.525550842893e-01 6.531271053263e-01 6.536833576620e-01 6.542177383038e-01 6.547422315738e-01 6.552471766804e-01 6.557313087094e-01 6.561999900894e-01 6.566461210946e-01 6.570811315958e-01 6.575046398908e-01 6.579035830123e-01 6.582885314888e-01 6.586524610693e-01 6.590011623706e-01 6.593435565431e-01 6.596623847263e-01 6.599701529111e-01 6.602581980246e-01 6.605265215540e-01 6.607928532121e-01 6.610381405304e-01 6.612704543395e-01 6.614896783762e-01 6.616871965928e-01 6.618800907118e-01 6.620580553067e-01 6.622210617713e-01 6.623754035473e-01 6.625080532233e-01 6.626357911767e-01 6.627510963315e-01 6.628507977766e-01 6.629462199332e-01 6.630197449042e-01 6.630875659105e-01 6.631479949194e-01 6.631915776412e-01 6.632344305036e-01 6.632579283446e-01 6.632734679693e-01 6.632867154401e-01 6.632819329933e-01 6.632775302190e-01 6.632584509838e-01 6.632296723030e-01 6.632039845765e-01 6.631598534183e-01 6.631178429977e-01 6.630653313259e-01 6.630026062403e-01 6.629442597929e-01 6.628706499443e-01 6.628007958272e-01 6.627231373520e-01 6.626361466620e-01 6.625586987584e-01 6.624662602181e-01 6.623776814933e-01 6.622876849303e-01 6.621872899996e-01 6.620975666971e-01 6.619993849751e-01 6.619028858817e-01 6.618105419229e-01 6.617091934686e-01 6.616220937698e-01 6.615276488159e-01 6.614371269577e-01 6.613541612799e-01 6.612635873498e-01 6.611884988325e-01 6.611123681464e-01 6.610390766707e-01 6.609787871550e-01 6.609115807878e-01 6.608645925748e-01 6.608173272150e-01 6.607741121850e-01 6.607505216693e-01 6.607217140080e-01 6.607126839176e-01 6.607107150786e-01 6.607124031104e-01 6.607361547262e-01 6.607606015774e-01 6.608051112935e-01 6.608617062841e-01 6.609241149901e-01 6.610099793875e-01 6.611025254405e-01 6.612139175117e-01 6.613426600244e-01 6.614793651832e-01 6.616427659790e-01 6.618160849144e-01 6.620100043178e-01 6.622272757497e-01 6.624515217602e-01 6.627073014627e-01 6.629758199919e-01 6.632663978448e-01 6.635835552056e-01 6.639116083545e-01 6.642730696939e-01 6.646519358732e-01 6.650528222047e-01 6.654856431941e-01 6.659298483271e-01 6.664110140285e-01 6.669125060405e-01 6.674364719148e-01 6.679978766804e-01 6.685725207609e-01 6.691861805147e-01 6.698229389324e-01 6.704842278179e-01 6.711864200883e-01 6.719018258944e-01 6.726597342900e-01 6.734445228375e-01 6.742533306206e-01 6.751069271436e-01 6.759739662828e-01 6.768873526490e-01 6.778287270596e-01 6.787960582274e-01 6.798101569378e-01 6.808396965685e-01 6.819176663858e-01 6.830233606906e-01 6.841563945466e-01 6.853407024265e-01 6.865382043621e-01 6.877875584635e-01 6.890659911442e-01 6.903724726443e-01 6.917309741040e-01 6.931038943551e-01 6.945290825776e-01 6.959840933440e-01 6.974690352470e-01 6.990050772499e-01 7.005567039195e-01 7.021627946995e-01 7.037960038917e-01 7.054610143690e-01 7.071768168557e-01 7.089092706607e-01 7.106948628982e-01 7.125077719202e-01 7.143539814182e-01 7.162476211596e-01 7.181605077174e-01 7.201243639157e-01 7.221145572806e-01 7.241387541077e-01 7.262098695327e-01 7.282983061308e-01 7.304362810841e-01 7.326018166204e-01 7.347985832052e-01 7.370408849843e-01 7.393006960342e-01 7.416070051177e-01 7.439402760359e-01 7.463042593985e-01 7.487093236985e-01 7.511326080242e-01 7.536000326770e-01 7.560923305778e-01 7.586133371368e-01 7.611736117969e-01 7.637510336018e-01 7.663682883025e-01 7.690097296265e-01 7.716774238820e-01 7.743814865142e-01 7.771010873681e-01 7.798576296047e-01 7.826351710685e-01 7.854357327139e-01 7.882704851549e-01 7.911186585647e-01 7.939998038234e-01 7.968996578801e-01 7.998212520471e-01 8.027706202122e-01 8.057329983224e-01 8.087241509012e-01 8.117299921055e-01 8.147550906408e-01 8.178047362522e-01 8.208644348878e-01 8.239471938233e-01 8.270446609210e-01 8.301551706387e-01 8.332866335179e-01 8.364277213259e-01 8.395843376401e-01 8.427540976379e-01 8.459318674858e-01 8.491264311252e-01 8.523280827970e-01 8.555402673061e-01 8.587617044047e-01 8.619899313133e-01 8.652283105434e-01 8.684703397433e-01 8.717193150963e-01 8.749734361071e-01 8.782277305620e-01 8.814902349307e-01 8.847515749396e-01 8.880146746366e-01 8.912815994782e-01 8.945433074448e-01 8.978071419189e-01 9.010689375748e-01 9.043240704377e-01 9.075802890786e-01 9.108275055393e-01 9.140709984531e-01 9.173087836488e-01 9.205370800446e-01 9.237606974241e-01 9.269717644193e-01 9.301721475767e-01 9.333659447479e-01 9.365416101290e-01 9.397099956405e-01 9.428624155309e-01 9.459984559705e-01 9.491237729451e-01 9.522266595625e-01 9.553168785708e-01 9.583876145033e-01 9.614346132489e-01 9.644701393824e-01 9.674761788141e-01 9.704650634157e-01 9.734303388270e-01 9.763683447010e-01 9.792889959720e-01 9.821750978237e-01 9.850419498306e-01 9.878793998139e-01 9.906835747508e-01 9.934677094868e-01 9.962114940398e-01 9.989310544018e-01 1.001618748977e+00 1.004265976735e+00 1.006892102070e+00 1.009471058788e+00 1.012021698773e+00 1.014536653636e+00 1.017005596162e+00 1.019449164868e+00 1.021841356062e+00 1.024200731241e+00 1.026521305067e+00 1.028790308311e+00 1.031029468754e+00 1.033215192106e+00 1.035360637151e+00 1.037465030100e+00 1.039511786199e+00 1.041526620003e+00 1.043483223428e+00 1.045394317696e+00 1.047261724425e+00 1.049066005479e+00 1.050836151168e+00 1.052540692914e+00 1.054198670047e+00 1.055809671873e+00 1.057352263912e+00 1.058857044967e+00 1.060294066296e+00 1.061678056710e+00 1.063011729748e+00 1.064273229708e+00 1.065495160540e+00 1.066643867786e+00 1.067735675713e+00 1.068776952086e+00 1.069739886357e+00 1.070658291275e+00 1.071505289067e+00 1.072286691220e+00 1.073018108550e+00 1.073664852521e+00 1.074265919929e+00 1.074792500569e+00 1.075250256280e+00 1.075653733335e+00 1.075972941105e+00 1.076240926360e+00 1.076431878977e+00 1.076551919970e+00 1.076614410109e+00 1.076590810820e+00 1.076512622623e+00 1.076357041795e+00 1.076126461087e+00 1.075837322802e+00 1.075459602040e+00 1.075022501020e+00 1.074509422862e+00 1.073917795685e+00 1.073266883610e+00 1.072525349108e+00 1.071724043215e+00 1.070843799695e+00 1.069883642961e+00 1.068862654377e+00 1.067751922819e+00 1.066576319646e+00 1.065324309501e+00 1.063991377402e+00 1.062595500245e+00 1.061111145613e+00 1.059559532745e+00 1.057933120337e+00 1.056223179161e+00 1.054451085822e+00 1.052592775571e+00 1.050666506564e+00 1.048665136204e+00 1.046581240581e+00 1.044436075650e+00 1.042205637713e+00 1.039907403237e+00 1.037535526620e+00 1.035083942546e+00 1.032570664777e+00 1.029976543634e+00 1.027313950899e+00 1.024581960086e+00 1.021773814947e+00 1.018902528033e+00 1.015956736984e+00 1.012943449670e+00 1.009863258774e+00 1.006713704830e+00 1.003500480879e+00 1.000220580093e+00 9.968763312295e-01 9.934681922035e-01 9.899977493975e-01 9.864674737431e-01 9.828753693735e-01 9.792246544679e-01 9.755149465845e-01 9.717519933689e-01 9.679314180774e-01 9.640585194937e-01 9.601344803632e-01 9.561581477048e-01 9.521368035187e-01 9.480637519520e-01 9.439485618885e-01 9.397918128232e-01 9.355875052516e-01 9.313530165663e-01 9.270741374611e-01 9.227639502572e-01 9.184235391616e-01 9.140449344262e-01 9.096508985829e-01 9.052206101380e-01 9.007727415950e-01 8.963092247489e-01 8.918173945325e-01 8.873262379882e-01 8.828128414219e-01 8.782956233775e-01 8.737794100076e-01 8.692495342833e-01 8.647385779133e-01 8.602184749653e-01 8.557133677596e-01 8.512287576844e-01 8.467439610650e-01 8.423003102979e-01 8.378659218108e-01 8.334652451624e-01 8.291081795857e-01 8.247679566905e-01 8.204933281704e-01 8.162477774906e-01 8.120562623523e-01 8.079339902494e-01 8.038496239861e-01 7.998527580090e-01 7.959128968935e-01 7.920466575955e-01 7.882765864445e-01 7.845680590341e-01 7.809738701036e-01 7.774599177268e-01 7.740448313699e-01 7.707543038947e-01 7.675474220596e-01 7.644818029640e-01 7.615234665069e-01 7.586888075073e-01 7.560054197373e-01 7.534298968201e-01 7.510220585264e-01 7.487458584122e-01 7.466171792885e-01 7.446645693213e-01 7.428431447822e-01 7.412105139600e-01 7.397361457386e-01 7.384283428399e-01 7.373185870421e-01 7.363592487837e-01 7.356081237987e-01 7.350320999768e-01 7.346380213153e-01 7.344588544142e-01 7.344456280535e-01 7.346505089076e-01 7.350450456227e-01 7.356296076428e-01 7.364374768000e-01 7.374192472399e-01 7.386242506589e-01 7.400225818720e-01 7.416136760913e-01 7.434249256276e-01 7.454115953274e-01 7.476169556242e-01 7.500123319753e-01 7.525938176057e-01 7.553873926524e-01 7.583481395714e-01 7.615148871870e-01 7.648569645431e-01 7.683759322143e-01 7.720863213252e-01 7.759485657314e-01 7.799981952020e-01 7.842040640853e-01 7.885648322219e-01 7.930960297950e-01 7.977570648611e-01 8.025789427742e-01 8.075311674195e-01 8.126155259129e-01 8.178384443213e-01 8.231667082051e-01 8.286279485779e-01 8.341886707353e-01 8.398530925373e-01 8.456272341368e-01 8.514743814907e-01 8.574237150224e-01 8.634414015205e-01 8.695317529852e-01 8.756990646292e-01 8.819070635860e-01 8.881866867481e-01 8.945014310283e-01 9.008581108197e-01 9.072573698294e-01 9.136667333173e-01 9.201152849316e-01 9.265638761589e-01 9.330228127463e-01 9.394928257178e-01 9.459399497671e-01 9.523955635736e-01 9.588201489917e-01 9.652225828826e-01 9.716058275884e-01 9.779324433226e-01 9.842376712349e-01 9.904811686218e-01 9.966688968422e-01 1.002809483304e+00 1.008863703680e+00 1.014866045243e+00 1.020776812748e+00 1.026603601376e+00 1.032354043098e+00 1.037987679999e+00 1.043541199446e+00 1.048976756883e+00 1.054297427545e+00 1.059515373640e+00 1.064591503212e+00 1.069557536881e+00 1.074382607690e+00 1.079064586085e+00 1.083620042990e+00 1.088008100384e+00 1.092259676253e+00 1.096347728099e+00 1.100267833758e+00 1.104036633465e+00 1.107617329672e+00 1.111036815566e+00 1.114273381031e+00 1.117319453998e+00 1.120191841307e+00 1.122860155371e+00 1.125342385429e+00 1.127623347242e+00 1.129697518527e+00 1.131574741383e+00 1.133234053999e+00 1.134688654268e+00 1.135924367590e+00 1.136941672116e+00 1.137742246671e+00 1.138311603593e+00 1.138663344780e+00 1.138780028923e+00 1.138666438693e+00 1.138323488049e+00 1.137739905695e+00 1.136925660373e+00 1.135867422879e+00 1.134573073829e+00 1.133037311613e+00 1.131254446635e+00 1.129236359828e+00 1.126964175768e+00 1.124454449017e+00 1.121698442873e+00 1.118690587975e+00 1.115449769998e+00 1.111951524042e+00 1.108218599749e+00 1.104240808961e+00 1.100011408465e+00 1.095557184000e+00 1.090847566584e+00 1.085908894741e+00 1.080735264031e+00 1.075317888591e+00 1.069687074281e+00 1.063814939112e+00 1.057724710228e+00 1.051420401970e+00 1.044885052697e+00 1.038155833992e+00 1.031206709897e+00 1.024059841656e+00 1.016725989485e+00 1.009184330140e+00 1.001479661600e+00 9.935871484826e-01 9.855289549988e-01 9.773194406020e-01 9.689403154717e-01 9.604364077324e-01 9.517898680143e-01 9.430190562360e-01 9.341466460251e-01 9.251610143957e-01 9.160998795283e-01 9.069567499472e-01 8.977500399503e-01 8.885050225773e-01 8.792150731171e-01 8.699171814144e-01 8.606152088170e-01 8.513266179480e-01 8.420811971776e-01 8.328786144635e-01 8.237569493336e-01 8.147228044799e-01 8.058031832041e-01 7.970223967863e-01 7.883912762566e-01 7.799464343218e-01 7.716998245277e-01 7.636799466504e-01 7.559131571582e-01 7.484153515370e-01 7.412226283463e-01 7.343458707103e-01 7.278212527395e-01 7.216646317170e-01 7.158947221950e-01 7.105494345836e-01 7.056293264480e-01 7.011701274575e-01 6.971830699192e-01 6.936822968969e-01 6.906951259611e-01 6.882130918221e-01 6.862666490629e-01 6.848509803462e-01 6.839700166922e-01 6.836407226161e-01 6.838382288333e-01 6.845835213622e-01 6.858535439950e-01 6.876419507942e-01 6.899489102841e-01 6.927351403657e-01 6.960088702074e-01 6.997318907613e-01 7.038839597594e-01 7.084569204694e-01 7.133978136889e-01 7.187043979335e-01 7.243321208647e-01 7.302500551527e-01 7.364440682482e-01 7.428539365134e-01 7.494732599598e-01 7.562538747099e-01 7.631589549051e-01 7.701743651082e-01 7.772386204039e-01 7.843447386023e-01 7.914435023958e-01 7.985009722874e-01 8.055022713870e-01 8.123891215371e-01 8.191540337286e-01 8.257542256672e-01 8.321548158691e-01 8.383460263483e-01 8.442740328717e-01 8.499320334438e-01 8.552859218566e-01 8.603033735728e-01 8.649779111159e-01 8.692627404803e-01 8.731534275479e-01 8.766231166303e-01 8.796450638869e-01 8.822147289367e-01 8.842994559116e-01 8.858930681209e-01 8.869775668109e-01 8.875398630784e-01 8.875724661265e-01 8.870555284466e-01 8.859946312168e-01 8.843710213271e-01 8.821874630729e-01 8.794428839710e-01 8.761307972700e-01 8.722627019898e-01 8.678315279446e-01 8.628545378655e-01 8.573404105686e-01 8.512905205385e-01 8.447409901032e-01 8.376902298582e-01 8.301695583640e-01 8.222102448660e-01 8.138227623532e-01 8.050641357386e-01 7.959503003127e-01 7.865322239191e-01 7.768615282566e-01 7.669657566977e-01 7.569276364283e-01 7.467828861779e-01 7.366029914305e-01 7.264671320101e-01 7.164236489221e-01 7.065789462759e-01 6.969927486117e-01 6.877538288342e-01 6.789632841551e-01 6.706869956386e-01 6.630387172973e-01 6.560942293944e-01 6.499401861568e-01 6.446755142342e-01 6.403580514878e-01 6.370781558735e-01 6.348880650082e-01 6.338360129318e-01 6.339715001064e-01 6.353036082059e-01 6.378576911277e-01 6.416174897795e-01 6.465661356750e-01 6.526733405274e-01 6.598827736922e-01 6.681477650561e-01 6.773851391245e-01 6.875284631855e-01 6.984864121882e-01 7.101658800221e-01 7.224875298595e-01 7.353339384080e-01 7.486288792774e-01 7.622691178614e-01 7.761510473078e-01 7.902049922910e-01 8.043140162535e-01 8.184131455597e-01 8.324121835010e-01 8.462235133079e-01 8.597953256444e-01 8.730308746025e-01 8.858815079850e-01 8.982859657559e-01 9.101718823030e-01 9.215116504011e-01 9.322355097600e-01 9.423122700490e-01 9.517062433920e-01 9.603710025302e-01 9.682942731337e-01 9.754386727099e-01 9.817923432919e-01 9.873411826726e-01 9.920662635768e-01 9.959761289824e-01 9.990548790779e-01 1.001315013842e+00 1.002763456577e+00 1.003404414881e+00 1.003269406009e+00 1.002361212937e+00 1.000718032088e+00 9.983623052444e-01 9.953200844189e-01 9.916415258436e-01 9.873484340348e-01 9.824922411665e-01 9.771194327490e-01 9.712647135761e-01 9.649938937048e-01 9.583400520966e-01 9.513696092103e-01 9.441277510425e-01 9.366677757311e-01 9.290529400881e-01 9.213223381915e-01 9.135424856338e-01 9.057586226727e-01 8.980161926617e-01 8.903782165197e-01 8.828691176917e-01 8.755501689869e-01 8.684505031914e-01 8.616001380530e-01 8.550471519187e-01 8.487939824140e-01 8.428823030849e-01 8.373220245164e-01 8.321138309797e-01 8.272880497056e-01 8.228224444706e-01 8.187307024179e-01 8.150013841235e-01 8.116161986730e-01 8.085773967340e-01 8.058460828859e-01 8.034223364048e-01 8.012718344486e-01 7.993673188630e-01 7.977025990236e-01 7.962265459981e-01 7.949367843827e-01 7.937994665984e-01 7.927820201443e-01 7.918887880345e-01 7.910714472223e-01 7.903345479688e-01 7.896581093180e-01 7.890237419820e-01 7.884456763432e-01 7.878975296716e-01 7.874001177142e-01 7.869529834658e-01 7.865575218922e-01 7.862467048954e-01 7.860155348964e-01 7.859058490835e-01 7.859328011839e-01 7.861172871914e-01 7.865080345076e-01 7.871076001909e-01 7.879704005236e-01 7.891156007182e-01 7.905611636366e-01 7.923519017395e-01 7.944820767708e-01 7.969851474328e-01 7.998590225229e-01 8.030988282297e-01 8.067121437852e-01 8.106571550642e-01 8.149273096767e-01 8.194776643753e-01 8.242558458934e-01 8.292286117506e-01 8.343080889271e-01 8.394498100581e-01 8.445690813091e-01 8.495843270023e-01 8.544356434972e-01 8.590187525610e-01 8.632803919850e-01 8.671366111310e-01 8.705153836731e-01 8.733816369147e-01 8.756534771960e-01 8.773245965521e-01 8.783599479539e-01 8.787453023370e-01 8.785136005076e-01 8.776627332489e-01 8.762620214382e-01 8.743679998349e-01 8.720504506994e-01 8.694344076629e-01 8.666038005937e-01 8.637078594799e-01 8.608772581292e-01 8.582427950208e-01 8.559721940575e-01 8.541784924544e-01 8.530152647597e-01 8.525903929093e-01 8.529918858500e-01 8.543146853104e-01 8.565750779644e-01 8.598071113504e-01 8.639845887376e-01 8.690488179634e-01 8.749397333860e-01 8.815287484608e-01 8.887101343877e-01 8.963345504783e-01 9.042439869976e-01 9.123079231908e-01 9.203470044221e-01 9.282455446655e-01 9.358662991232e-01 9.430892849655e-01 9.498529749522e-01 9.560635688268e-01 9.617014010286e-01 9.667470881263e-01 9.711963812151e-01 9.751025849659e-01 9.784835091380e-01 9.814268234486e-01 9.839932438706e-01 9.862492656779e-01 9.882973442602e-01 9.901803588602e-01 9.919772603792e-01 9.937321802141e-01 9.954623001128e-01 9.972048698347e-01 9.989247966107e-01 1.000619437283e+00 1.002244868380e+00 1.003738203636e+00 1.005075333000e+00 1.006171591167e+00 1.006999218800e+00 1.007522734719e+00 1.007711509744e+00 1.007592643445e+00 1.007174069496e+00 1.006527864263e+00 1.005732189318e+00 1.004884882840e+00 1.004132288105e+00 1.003588070031e+00 1.003417578877e+00 1.003754110744e+00 1.004715664403e+00 1.006424591658e+00 1.008930738206e+00 1.012284865511e+00 1.016475542166e+00 1.021440574705e+00 1.027113711624e+00 1.033343518836e+00 1.039995699443e+00 1.046893082166e+00 1.053847461797e+00 1.060703512010e+00 1.067264903991e+00 1.073402723688e+00 1.078987872454e+00 1.083904275651e+00 1.088105167130e+00 1.091511199012e+00 1.094111379311e+00 1.095885215467e+00 1.096807079058e+00 1.096891807201e+00 1.096092710266e+00 1.094403259185e+00 1.091777933458e+00 1.088151442874e+00 1.083496783242e+00 1.077724848988e+00 1.070807701462e+00 1.062721285791e+00 1.053447601438e+00 1.043063311133e+00 1.031632422841e+00 1.019314029039e+00 1.006306280931e+00 9.928257680243e-01 9.791733486178e-01 9.656062315542e-01 9.524203853245e-01 9.398749015494e-01 9.281622315651e-01 9.174712576471e-01 9.078714966073e-01 8.994236254719e-01 8.921345068445e-01 8.859674045116e-01 8.809483586100e-01 8.770678276174e-01 8.744023146282e-01 8.730702812343e-01 8.731951692504e-01 8.749762871968e-01 8.785301522523e-01 8.839648287070e-01 8.912923986332e-01 9.003801171474e-01 9.110397540288e-01 9.229157095167e-01 9.356214139173e-01 9.487268647416e-01 9.617893703832e-01 9.744690514676e-01 9.864481706637e-01 9.975480816991e-01 1.007661735850e+00 1.016727716960e+00 1.024770303878e+00 1.031744755889e+00 1.037618073009e+00 1.042278668059e+00 1.045520748047e+00 1.047135560936e+00 1.046826282120e+00 1.044354297343e+00 1.039527579660e+00 1.032222979727e+00 1.022503780808e+00 1.010514261484e+00 9.958248553845e-01 9.752206693378e-01 9.570440644365e-01 9.469026957257e-01 9.424276649732e-01 9.357309113580e-01 9.211577807840e-01 9.007538638888e-01 8.827386349984e-01 8.741495979625e-01 8.741277966854e-01 8.748817429358e-01 8.694229710043e-01 8.581883979562e-01 8.486971444312e-01 8.484891040186e-01 8.576997258789e-01 8.689573602960e-01 8.747019010312e-01 8.742624652282e-01 8.744033205138e-01 8.829047513224e-01 9.009131575044e-01 9.218916290308e-01 9.380991913776e-01 9.477148375035e-01 9.562346782676e-01 9.710491365158e-01 9.940294320143e-01 1.019478454309e+00 1.039481615406e+00 1.050907117813e+00 1.057850132174e+00 1.067651051819e+00 1.083800987055e+00 1.102455243633e+00 1.116078384371e+00 1.120340932144e+00 1.117852288654e+00 1.115777641984e+00 1.119193714045e+00 1.126144460336e+00 1.129476098212e+00 1.123542750675e+00 1.109355755742e+00 1.093907115352e+00 1.084076214759e+00 1.080291159750e+00 1.076223865844e+00 1.065048758423e+00 1.046016153004e+00 1.025525287868e+00 1.011734005309e+00 1.007099702855e+00 1.006060547173e+00 1.000556903369e+00 9.876717647361e-01 9.722511775339e-01 9.624243101138e-01 9.618274472814e-01 9.660099566941e-01 9.674204867388e-01 9.603093983343e-01 8.948217968090e-01 8.281536773741e-01 7.880968902156e-01 8.272817320170e-01 8.957297508303e-01 9.167237810189e-01 8.709161683821e-01 8.070944901438e-01 7.969125941867e-01 8.465054968007e-01 8.911598487558e-01 8.821035918636e-01 8.308595256073e-01 7.959641287792e-01 8.194826437664e-01 8.706029169985e-01 8.893145694835e-01 8.543378822498e-01 8.022340841205e-01 7.959398813027e-01 8.473837303389e-01 8.979631540684e-01 8.930827666426e-01 8.359132515858e-01 7.903310413005e-01 8.194202556338e-01 8.950771571009e-01 9.350453330779e-01 8.972659415793e-01 8.155502736520e-01 7.811195808130e-01 8.392898470276e-01 9.191221140744e-01 9.370773864883e-01 8.825762252998e-01 8.236478008937e-01 8.405638440511e-01 9.140929196076e-01 9.556760133479e-01 9.216130492200e-01 8.540445460101e-01 8.463743720295e-01 9.245891579380e-01 1.006567949825e+00 1.016424809623e+00 9.541614483758e-01 8.908083350284e-01 8.995780209803e-01 9.618560488991e-01 1.002503388291e+00 9.884633403446e-01 9.530442821979e-01 9.510864750957e-01 9.854738315341e-01 1.003849975239e+00 9.690863359665e-01 9.034949987059e-01 8.734130206149e-01 9.120120076334e-01 9.706763064148e-01 9.842529922822e-01 9.363905193129e-01 8.673189891754e-01 8.368523465941e-01 8.582429759508e-01 8.883758658716e-01 8.921167184646e-01 8.793877685973e-01 8.836333370886e-01 9.115496815592e-01 9.298492358118e-01 9.086715783026e-01 8.630219267902e-01 8.499367844554e-01 9.034384634335e-01 9.802398231598e-01 1.011057435331e+00 9.688211852114e-01 8.899993990564e-01 8.505327579494e-01 8.844223523252e-01 9.391214156174e-01 9.532865625885e-01 9.224929248514e-01 8.916498554264e-01 8.953372772396e-01 9.093276864197e-01 8.902506467821e-01 8.426412103482e-01 8.268032596163e-01 8.794815598166e-01 9.457519789782e-01 9.482032107090e-01 8.720427441099e-01 7.895025896395e-01 8.013451734488e-01 8.908496248563e-01 9.480713724041e-01 9.146647364674e-01 8.282884266969e-01 7.883811652774e-01 8.328157228856e-01 8.805557263031e-01 8.600152981334e-01 7.952681121790e-01 8.235987914175e-01
 4.763787157734e-01 4.730871342968e-01 4.707116232356e-01 4.683223226154e-01 4.650482028710e-01 4.612719217239e-01 4.580497595767e-01 4.556585718346e-01 4.532365529963e-01 4.499475234440e-01 4.461310942654e-01 4.428933815999e-01 4.405521595079e-01 4.381289874741e-01 4.347417938964e-01 4.308993182197e-01 4.277764904125e-01 4.255142165439e-01 4.230374348323e-01 4.196024431016e-01 4.158138538541e-01 4.127710219941e-01 4.105407464237e-01 4.080410853252e-01 4.045393271711e-01 4.007183793941e-01 3.977462409944e-01 3.955883253042e-01 3.930341468738e-01 3.894560595027e-01 3.857036612221e-01 3.828680112648e-01 3.807290070735e-01 3.781156053624e-01 3.745584177205e-01 3.709314343004e-01 3.682277960234e-01 3.661439125937e-01 3.634856962249e-01 3.598656445656e-01 3.562877748602e-01 3.537275712472e-01 3.517114676588e-01 3.489917693106e-01 3.453130040589e-01 3.417574376593e-01 3.392280431295e-01 3.372108219201e-01 3.345009479937e-01 3.308790873626e-01 3.274072083262e-01 3.249517370769e-01 3.229543523315e-01 3.202530734541e-01 3.167592081339e-01 3.135595011936e-01 3.113249094718e-01 3.093618343959e-01 3.066357278180e-01 3.032346882343e-01 3.002399468510e-01 2.981971380394e-01 2.963037409611e-01 2.935295183416e-01 2.900891197996e-01 2.871695258722e-01 2.852475667466e-01 2.834071791894e-01 2.806446361359e-01 2.772393637545e-01 2.743565634261e-01 2.724626164182e-01 2.706963786244e-01 2.680637584143e-01 2.647970903379e-01 2.620213057691e-01 2.601994176670e-01 2.585270087959e-01 2.560988896062e-01 2.531225667890e-01 2.505704247794e-01 2.488547065542e-01 2.473120922860e-01 2.451350583525e-01 2.424668342827e-01 2.401725393623e-01 2.386236593217e-01 2.372245627616e-01 2.352862556227e-01 2.329411361523e-01 2.309112137038e-01 2.295232592688e-01 2.282987973251e-01 2.266160821697e-01 2.245493656869e-01 2.227440508405e-01 2.215269455964e-01 2.204890214095e-01 2.190781355021e-01 2.173151744129e-01 2.157262233691e-01 2.146622822660e-01 2.138504015287e-01 2.127666726203e-01 2.113269288670e-01 2.099712561416e-01 2.090751579957e-01 2.084876172207e-01 2.077641850429e-01 2.067236965675e-01 2.056475551513e-01 2.049236841319e-01 2.045629210846e-01 2.042088033944e-01 2.035953002571e-01 2.028564112701e-01 2.023290281020e-01 2.021627925148e-01 2.021518924404e-01 2.019910596503e-01 2.016342475031e-01 2.013435994472e-01 2.013672533913e-01 2.016491692139e-01 2.019098870090e-01 2.019801266333e-01 2.019829145359e-01 2.021992192814e-01 2.027278623810e-01 2.033667247705e-01 2.038671304323e-01 2.042294014705e-01 2.046887540722e-01 2.054265653987e-01 2.063660920404e-01 2.072696054427e-01 2.080286936725e-01 2.087912332670e-01 2.097565595363e-01 2.109323295699e-01 2.121609645519e-01 2.133192436108e-01 2.144389250584e-01 2.156531763324e-01 2.170279571574e-01 2.184981253589e-01 2.199781034527e-01 2.214488200718e-01 2.229413486116e-01 2.245005403697e-01 2.261517849277e-01 2.278742929274e-01 2.296243900219e-01 2.313756889352e-01 2.331326989283e-01 2.349416047599e-01 2.368413350317e-01 2.388072421619e-01 2.407719682104e-01 2.427212682882e-01 2.447017609940e-01 2.467550007879e-01 2.488713533886e-01 2.510046056999e-01 2.531253340799e-01 2.552678992681e-01 2.574700775104e-01 2.597130839998e-01 2.619686929078e-01 2.642324843591e-01 2.665158845362e-01 2.688320081406e-01 2.711790877915e-01 2.735377620404e-01 2.759085478061e-01 2.783032543831e-01 2.807178599892e-01 2.831459410539e-01 2.855887088601e-01 2.880470286366e-01 2.905200250306e-01 2.930153525968e-01 2.955237498167e-01 2.980377878207e-01 3.005608877267e-01 3.030955376206e-01 3.056484638012e-01 3.082232666819e-01 3.108002247771e-01 3.133708446754e-01 3.159536422828e-01 3.185565109029e-01 3.211720873349e-01 3.237904822764e-01 3.264072974265e-01 3.290305750685e-01 3.316721054616e-01 3.343190856974e-01 3.369596693577e-01 3.396101567410e-01 3.422727812490e-01 3.449370880983e-01 3.475979134178e-01 3.502585367361e-01 3.529268347471e-01 3.556063297123e-01 3.582805564646e-01 3.609458363390e-01 3.636163835175e-01 3.662960910213e-01 3.689721940603e-01 3.716415697514e-01 3.743085749484e-01 3.769779192969e-01 3.796525380197e-01 3.823203256733e-01 3.849774998526e-01 3.876371767969e-01 3.902999550066e-01 3.929563970936e-01 3.956063285857e-01 3.982503744810e-01 4.008922103088e-01 4.035371307771e-01 4.061763910149e-01 4.088012021711e-01 4.114220819885e-01 4.140433793508e-01 4.166618073155e-01 4.192762824018e-01 4.218766439097e-01 4.244668851075e-01 4.270615391907e-01 4.296479622829e-01 4.322244919704e-01 4.347952253504e-01 4.373561570261e-01 4.399128384279e-01 4.424629708184e-01 4.449994510293e-01 4.475294154223e-01 4.500538906525e-01 4.525678295007e-01 4.550741414372e-01 4.575719483746e-01 4.600560575572e-01 4.625332751747e-01 4.650005478449e-01 4.674570300976e-01 4.699080790399e-01 4.723455463065e-01 4.747672020984e-01 4.771835654585e-01 4.795896946492e-01 4.819818540232e-01 4.843668770126e-01 4.867338901262e-01 4.890923261257e-01 4.914412968021e-01 4.937741002811e-01 4.960965541120e-01 4.984089888262e-01 5.007036427137e-01 5.029892131418e-01 5.052630525518e-01 5.075199004869e-01 5.097675530914e-01 5.119989468541e-01 5.142142833370e-01 5.164209546421e-01 5.186138167218e-01 5.207882070942e-01 5.229519192914e-01 5.250993368249e-01 5.272313237353e-01 5.293535609860e-01 5.314562813184e-01 5.335453252431e-01 5.356201028159e-01 5.376757127380e-01 5.397193515242e-01 5.417486023508e-01 5.437611397981e-01 5.457584762275e-01 5.477389341492e-01 5.497014952778e-01 5.516526916702e-01 5.535857859081e-01 5.555020139571e-01 5.574031397561e-01 5.592859094019e-01 5.611544241668e-01 5.630052605834e-01 5.648392737489e-01 5.666576159683e-01 5.684591047300e-01 5.702409231718e-01 5.720080396427e-01 5.737574069275e-01 5.754893323197e-01 5.772044956908e-01 5.788998260560e-01 5.805803042891e-01 5.822420354660e-01 5.838860092297e-01 5.855123998934e-01 5.871217978846e-01 5.887099837596e-01 5.902831768736e-01 5.918382098073e-01 5.933740815685e-01 5.948920012911e-01 5.963901119193e-01 5.978718475518e-01 5.993354718459e-01 6.007796867982e-01 6.022052130146e-01 6.036128544860e-01 6.050011276949e-01 6.063694392580e-01 6.077213567153e-01 6.090543296243e-01 6.103669406822e-01 6.116621624846e-01 6.129378569877e-01 6.141950227534e-01 6.154335553881e-01 6.166533966478e-01 6.178530790992e-01 6.190351962921e-01 6.201978222138e-01 6.213412107347e-01 6.224665902391e-01 6.235725286611e-01 6.246588722208e-01 6.257273746508e-01 6.267757913339e-01 6.278067055062e-01 6.288178174184e-01 6.298090495947e-01 6.307832012629e-01 6.317374458662e-01 6.326729638316e-01 6.335932651543e-01 6.344903594560e-01 6.353705356029e-01 6.362310130610e-01 6.370723037029e-01 6.378995662969e-01 6.387043960584e-01 6.394921425242e-01 6.402608594348e-01 6.410087561621e-01 6.417422698044e-01 6.424555254431e-01 6.431501899723e-01 6.438283229749e-01 6.444854453725e-01 6.451253920815e-01 6.457499608128e-01 6.463535912599e-01 6.469416413798e-01 6.475122748327e-01 6.480631259448e-01 6.486015179464e-01 6.491184050320e-01 6.496201017145e-01 6.501040643512e-01 6.505694810088e-01 6.510252591814e-01 6.514596023602e-01 6.518762459295e-01 6.522783466314e-01 6.526600021714e-01 6.530324839645e-01 6.533891038550e-01 6.537236947526e-01 6.540456431412e-01 6.543468674620e-01 6.546372937030e-01 6.549186733700e-01 6.551777065636e-01 6.554238730054e-01 6.556511078797e-01 6.558642630059e-01 6.560733597894e-01 6.562612764052e-01 6.564388525075e-01 6.566002861500e-01 6.567436046286e-01 6.568862333935e-01 6.570097662203e-01 6.571243486054e-01 6.572265260037e-01 6.573088944200e-01 6.573904196300e-01 6.574583420085e-01 6.575131888306e-01 6.575639271782e-01 6.575938056275e-01 6.576216920550e-01 6.576395449034e-01 6.576445665016e-01 6.576478785757e-01 6.576321789972e-01 6.576130926577e-01 6.575902556828e-01 6.575532572571e-01 6.575177039560e-01 6.574669984915e-01 6.574101831039e-01 6.573546263785e-01 6.572833985407e-01 6.572168039622e-01 6.571382871899e-01 6.570535469773e-01 6.569746717631e-01 6.568813848599e-01 6.567924600891e-01 6.566978573787e-01 6.565957278297e-01 6.565020557121e-01 6.563960048734e-01 6.562972905342e-01 6.561951527866e-01 6.560864772181e-01 6.559918481585e-01 6.558861362478e-01 6.557871569490e-01 6.556915482769e-01 6.555886763758e-01 6.555014892857e-01 6.554088321929e-01 6.553218462298e-01 6.552438676538e-01 6.551602867554e-01 6.550946101374e-01 6.550269458611e-01 6.549665765462e-01 6.549181937723e-01 6.548674308507e-01 6.548343625386e-01 6.548064763197e-01 6.547842267317e-01 6.547799061745e-01 6.547742216506e-01 6.547899116446e-01 6.548131354916e-01 6.548435154514e-01 6.548966859506e-01 6.549516309500e-01 6.550289510630e-01 6.551178087664e-01 6.552156880458e-01 6.553389291087e-01 6.554685457564e-01 6.556214133148e-01 6.557922096588e-01 6.559715307525e-01 6.561807329825e-01 6.563989754075e-01 6.566411624562e-01 6.569057635047e-01 6.571821070926e-01 6.574893237560e-01 6.578112255618e-01 6.581584481080e-01 6.585305767751e-01 6.589172434652e-01 6.593378815629e-01 6.597755544244e-01 6.602399839433e-01 6.607335630549e-01 6.612428592615e-01 6.617898960466e-01 6.623565681336e-01 6.629510297101e-01 6.635806254429e-01 6.642245027840e-01 6.649094597189e-01 6.656174662820e-01 6.663523608981e-01 6.671275296810e-01 6.679186962839e-01 6.687523710926e-01 6.696125081700e-01 6.705003550571e-01 6.714314251576e-01 6.723799637499e-01 6.733722027881e-01 6.743929578544e-01 6.754425730930e-01 6.765370740554e-01 6.776493489662e-01 6.788086687605e-01 6.799977092571e-01 6.812154366065e-01 6.824815247896e-01 6.837650186452e-01 6.850975035367e-01 6.864594895190e-01 6.878508441758e-01 6.892921194882e-01 6.907515008146e-01 6.922601443590e-01 6.937994873986e-01 6.953682321780e-01 6.969879447545e-01 6.986246337405e-01 7.003121903176e-01 7.020286567147e-01 7.037776452159e-01 7.055737331581e-01 7.073888170143e-01 7.092552367785e-01 7.111482341228e-01 7.130729338659e-01 7.150471503475e-01 7.170379083957e-01 7.190774130325e-01 7.211468207925e-01 7.232458483164e-01 7.253894265324e-01 7.275533198683e-01 7.297629797006e-01 7.319994575151e-01 7.342662802658e-01 7.365771543417e-01 7.389051282595e-01 7.412764849487e-01 7.436751352619e-01 7.461029110692e-01 7.485696844897e-01 7.510541962977e-01 7.535799001235e-01 7.561296765943e-01 7.587067372351e-01 7.613202316910e-01 7.639508596602e-01 7.666179457693e-01 7.693095278452e-01 7.720229548204e-01 7.747714114367e-01 7.775349755387e-01 7.803321701151e-01 7.831499691934e-01 7.859890258431e-01 7.888582501708e-01 7.917408459998e-01 7.946530098099e-01 7.975824245279e-01 8.005300881650e-01 8.035058214338e-01 8.064907574101e-01 8.095013411048e-01 8.125278089063e-01 8.155693347856e-01 8.186315860420e-01 8.217040698658e-01 8.247975330225e-01 8.279009056061e-01 8.310184316727e-01 8.341512052162e-01 8.372924402895e-01 8.404479794675e-01 8.436128720802e-01 8.467855511928e-01 8.499718173654e-01 8.531622214764e-01 8.563610107941e-01 8.595680361241e-01 8.627770194455e-01 8.659942644589e-01 8.692145551159e-01 8.724366889313e-01 8.756637269337e-01 8.788909269566e-01 8.821190912071e-01 8.853482764205e-01 8.885740041603e-01 8.918002452610e-01 8.950214466609e-01 8.982408083834e-01 9.014561208208e-01 9.046639914023e-01 9.078690450866e-01 9.110640558117e-01 9.142513902077e-01 9.174337604289e-01 9.206004550460e-01 9.237617903237e-01 9.269095060982e-01 9.300427560501e-01 9.331669158554e-01 9.362734333351e-01 9.393676376209e-01 9.424456898307e-01 9.455039578656e-01 9.485491420981e-01 9.515701773032e-01 9.545763594023e-01 9.575621811936e-01 9.605214250763e-01 9.634669398751e-01 9.663806370581e-01 9.692763001435e-01 9.721455173054e-01 9.749849606003e-01 9.778058620065e-01 9.805910339268e-01 9.833519548492e-01 9.860851673814e-01 9.887806234717e-01 9.914554977688e-01 9.940889665091e-01 9.966950975896e-01 9.992681499685e-01 1.001798273853e+00 1.004306069956e+00 1.006764482310e+00 1.009192896727e+00 1.011583994626e+00 1.013927704312e+00 1.016244453671e+00 1.018508637426e+00 1.020737538494e+00 1.022926510054e+00 1.025061604943e+00 1.027165977194e+00 1.029214848278e+00 1.031221963339e+00 1.033187455435e+00 1.035093912682e+00 1.036965744326e+00 1.038779028762e+00 1.040544964834e+00 1.042266838040e+00 1.043923468507e+00 1.045544556878e+00 1.047100720592e+00 1.048605572518e+00 1.050064555195e+00 1.051453772327e+00 1.052803069910e+00 1.054083172367e+00 1.055310244823e+00 1.056487357068e+00 1.057589943844e+00 1.058649966261e+00 1.059639522242e+00 1.060569322544e+00 1.061446381554e+00 1.062246853385e+00 1.063001142661e+00 1.063681700243e+00 1.064297760820e+00 1.064861440060e+00 1.065342554077e+00 1.065775176032e+00 1.066133272904e+00 1.066421115573e+00 1.066655413912e+00 1.066803597835e+00 1.066900922542e+00 1.066921582864e+00 1.066869644133e+00 1.066761135172e+00 1.066566008558e+00 1.066315106068e+00 1.065987718504e+00 1.065583130832e+00 1.065121095990e+00 1.064571242640e+00 1.063962530996e+00 1.063276025021e+00 1.062513170541e+00 1.061688630961e+00 1.060775802766e+00 1.059799817814e+00 1.058749295597e+00 1.057617394242e+00 1.056424471451e+00 1.055143425695e+00 1.053798034600e+00 1.052376531829e+00 1.050873708183e+00 1.049309034907e+00 1.047656064218e+00 1.045937455045e+00 1.044143774923e+00 1.042270055462e+00 1.040332722551e+00 1.038309900362e+00 1.036220000270e+00 1.034056406000e+00 1.031812784686e+00 1.029505750404e+00 1.027118806787e+00 1.024661399673e+00 1.022134360448e+00 1.019528776410e+00 1.016861242047e+00 1.014115357797e+00 1.011303047252e+00 1.008421061088e+00 1.005465224310e+00 1.002448822424e+00 9.993590639840e-01 9.962037434235e-01 9.929849866548e-01 9.896971193076e-01 9.863482388303e-01 9.829348062838e-01 9.794583202991e-01 9.759208836922e-01 9.723232097653e-01 9.686669502634e-01 9.649536344126e-01 9.611832361068e-01 9.573572328743e-01 9.534793462251e-01 9.495479524080e-01 9.455668515740e-01 9.415365271451e-01 9.374556123315e-01 9.333359894926e-01 9.291659759465e-01 9.249580205424e-01 9.207108408844e-01 9.164220323859e-01 9.121043916852e-01 9.077449000542e-01 9.033601538845e-01 8.989479948307e-01 8.945006489260e-01 8.900424668709e-01 8.855533536748e-01 8.810504407262e-01 8.765353600577e-01 8.719969804770e-01 8.674644654735e-01 8.629128824784e-01 8.583634060888e-01 8.538202080602e-01 8.492658785162e-01 8.447357496955e-01 8.402045953632e-01 8.356913669521e-01 8.312052588716e-01 8.267231402581e-01 8.222893063873e-01 8.178700157301e-01 8.134897238379e-01 8.091590077124e-01 8.048509266753e-01 8.006143122171e-01 7.964134637415e-01 7.922738972393e-01 7.882090759238e-01 7.841893705153e-01 7.802641301401e-01 7.764009030187e-01 7.726201592259e-01 7.689419267682e-01 7.653307866291e-01 7.618423385731e-01 7.584411805312e-01 7.551462457875e-01 7.519812427026e-01 7.489103733902e-01 7.459858668662e-01 7.431756765611e-01 7.404972816245e-01 7.379748288310e-01 7.355694000075e-01 7.333373459178e-01 7.312452304201e-01 7.293075862017e-01 7.275514501223e-01 7.259334026279e-01 7.245133914580e-01 7.232524592560e-01 7.221672364180e-01 7.212838686994e-01 7.205578008990e-01 7.200449031800e-01 7.197122821898e-01 7.195679786600e-01 7.196396276844e-01 7.198834367530e-01 7.203487326936e-01 7.210059484370e-01 7.218579180292e-01 7.229343662186e-01 7.241870669667e-01 7.256652912813e-01 7.273372004065e-01 7.292044152052e-01 7.312928137541e-01 7.335569691794e-01 7.360403435529e-01 7.387104489361e-01 7.415694125598e-01 7.446357242976e-01 7.478701803280e-01 7.513090958187e-01 7.549201620918e-01 7.587063635411e-01 7.626814769825e-01 7.668077294284e-01 7.711153718690e-01 7.755754428350e-01 7.801902234110e-01 7.849673629096e-01 7.898722260378e-01 7.949348153987e-01 8.001231565821e-01 8.054400147914e-01 8.108917869694e-01 8.164431643580e-01 8.221223836213e-01 8.278979277366e-01 8.337715749309e-01 8.397497070142e-01 8.457977728159e-01 8.519433928361e-01 8.581515259261e-01 8.644301176425e-01 8.707794176551e-01 8.771673530982e-01 8.836214266908e-01 8.901055923481e-01 8.966285144898e-01 9.031895379865e-01 9.097570170288e-01 9.163601619358e-01 9.229610390757e-01 9.295703822773e-01 9.361848456468e-01 9.427750424968e-01 9.493710511162e-01 9.559304861331e-01 9.624680229607e-01 9.689824714907e-01 9.754395413631e-01 9.818739908463e-01 9.882427581499e-01 9.945587826298e-01 1.000822996940e+00 1.006999620685e+00 1.013124924408e+00 1.019156280441e+00 1.025104082950e+00 1.030973994590e+00 1.036727954277e+00 1.042403159715e+00 1.047958372652e+00 1.053401889762e+00 1.058743339223e+00 1.063940901043e+00 1.069031607023e+00 1.073980300005e+00 1.078789524194e+00 1.083470303593e+00 1.087987458302e+00 1.092370167304e+00 1.096590352885e+00 1.100645402238e+00 1.104551230565e+00 1.108270959598e+00 1.111832215962e+00 1.115210973981e+00 1.118404056300e+00 1.121425011210e+00 1.124242777687e+00 1.126880872638e+00 1.129318369972e+00 1.131553214389e+00 1.133594748679e+00 1.135421164317e+00 1.137044650099e+00 1.138455703323e+00 1.139647768878e+00 1.140629060689e+00 1.141382713162e+00 1.141921404375e+00 1.142230807698e+00 1.142314010189e+00 1.142170566681e+00 1.141790427078e+00 1.141185719891e+00 1.140338155821e+00 1.139260279295e+00 1.137944138376e+00 1.136385647782e+00 1.134596269533e+00 1.132558577267e+00 1.130287942541e+00 1.127773898176e+00 1.125014866023e+00 1.122025549075e+00 1.118782389097e+00 1.115309821980e+00 1.111595473020e+00 1.107636300761e+00 1.103452922700e+00 1.099022138414e+00 1.094366308905e+00 1.089478735184e+00 1.084352108327e+00 1.079017133989e+00 1.073441138400e+00 1.067653497139e+00 1.061652953551e+00 1.055426355434e+00 1.049009717085e+00 1.042375559242e+00 1.035549610081e+00 1.028536299537e+00 1.021320784125e+00 1.013942667523e+00 1.006378350191e+00 9.986500334304e-01 9.907701265323e-01 9.827245956311e-01 9.745548364542e-01 9.662414162508e-01 9.578070121868e-01 9.492684875590e-01 9.406132435054e-01 9.318824993407e-01 9.230661594426e-01 9.141828833656e-01 9.052574485975e-01 8.962835521403e-01 8.872974399537e-01 8.782983173750e-01 8.693066305577e-01 8.603494659695e-01 8.514238296065e-01 8.425686744409e-01 8.337902815125e-01 8.251102231357e-01 8.165556985610e-01 8.081333550718e-01 7.998824804004e-01 7.918084514629e-01 7.839429334909e-01 7.763064040567e-01 7.689158054122e-01 7.618047440424e-01 7.549822613619e-01 7.484832411487e-01 7.423224292835e-01 7.365218798065e-01 7.311101971286e-01 7.260924313854e-01 7.215055477067e-01 7.173531426668e-01 7.136543773196e-01 7.104347836546e-01 7.076859975991e-01 7.054408860243e-01 7.036943771543e-01 7.024537983873e-01 7.017353437818e-01 7.015167750703e-01 7.018219444779e-01 7.026290866120e-01 7.039342135230e-01 7.057413504450e-01 7.080138278066e-01 7.107640483634e-01 7.139576051228e-01 7.175783158936e-01 7.216176855889e-01 7.260286147873e-01 7.308130288111e-01 7.359251638430e-01 7.413425857918e-01 7.470492196055e-01 7.529901829695e-01 7.591611321787e-01 7.655154092051e-01 7.720219020381e-01 7.786646076122e-01 7.853843487222e-01 7.921772764526e-01 7.989926038936e-01 8.058015649227e-01 8.125863013743e-01 8.192915142003e-01 8.259122072405e-01 8.324006293771e-01 8.387296494732e-01 8.448846467257e-01 8.508126435021e-01 8.565105200815e-01 8.619386286976e-01 8.670676327117e-01 8.718891776029e-01 8.763563983712e-01 8.804663586034e-01 8.841889689384e-01 8.874986757033e-01 8.903896825579e-01 8.928240781568e-01 8.948001617990e-01 8.962966061377e-01 8.972950430363e-01 8.977900764842e-01 8.977615676972e-01 8.972058205865e-01 8.961098104727e-01 8.944704312341e-01 8.922831899414e-01 8.895367792904e-01 8.862443630911e-01 8.823919733664e-01 8.779932274102e-01 8.730539037803e-01 8.675737367801e-01 8.615756399742e-01 8.550602579520e-01 8.480557970554e-01 8.405796747601e-01 8.326449063273e-01 8.242972678754e-01 8.155454970607e-01 8.064364134297e-01 7.970122019465e-01 7.872946702597e-01 7.773571700650e-01 7.672285661537e-01 7.569735606624e-01 7.466604000122e-01 7.363312229033e-01 7.260839400247e-01 7.159683844095e-01 7.060725149655e-01 6.964885753804e-01 6.872775323144e-01 6.785562632318e-01 6.703948502362e-01 6.628862172674e-01 6.561344370488e-01 6.502035567184e-01 6.451979687742e-01 6.411819486587e-01 6.382261548738e-01 6.363989166041e-01 6.357320066197e-01 6.362776867376e-01 6.380439426069e-01 6.410409893426e-01 6.452630635370e-01 6.506775241505e-01 6.572591851005e-01 6.649437451429e-01 6.736793394088e-01 6.833893036039e-01 6.939910784366e-01 7.054089599807e-01 7.175348973505e-01 7.302938083892e-01 7.435761860538e-01 7.572855170176e-01 7.713423758564e-01 7.856261368945e-01 8.000705292102e-01 8.145741931592e-01 8.290450996426e-01 8.434239612532e-01 8.576034698995e-01 8.715316634834e-01 8.851323365973e-01 8.983300857559e-01 9.110863473902e-01 9.233175948748e-01 9.349916825010e-01 9.460583219899e-01 9.564614607987e-01 9.661835100736e-01 9.751708005579e-01 9.834071447763e-01 9.908659427510e-01 9.975187920964e-01 1.003362870466e+00 1.008375971140e+00 1.012558110678e+00 1.015907487849e+00 1.018417724885e+00 1.020110070130e+00 1.020979294562e+00 1.021051838178e+00 1.020343511751e+00 1.018872895975e+00 1.016678769246e+00 1.013774927526e+00 1.010210735797e+00 1.006016946342e+00 1.001229147725e+00 9.959059842868e-01 9.900746840713e-01 9.837983576057e-01 9.771228832978e-01 9.700942322005e-01 9.627791929268e-01 9.552165375661e-01 9.474736476625e-01 9.395973160848e-01 9.316417419335e-01 9.236691884632e-01 9.157159612901e-01 9.078485455916e-01 9.001046048063e-01 8.925255490139e-01 8.851689466428e-01 8.780502582100e-01 8.712229960590e-01 8.647073699462e-01 8.585220948635e-01 8.527064135012e-01 8.472499934444e-01 8.421841251906e-01 8.375048240303e-01 8.332050905247e-01 8.293005478570e-01 8.257589720102e-01 8.225852539796e-01 8.197557437520e-01 8.172454768438e-01 8.150475390674e-01 8.131153079208e-01 8.114452436887e-01 8.099955805716e-01 8.087394559224e-01 8.076645036713e-01 8.067177975809e-01 8.058995506149e-01 8.051718213646e-01 8.045095335842e-01 8.039123157198e-01 8.033385320683e-01 8.027956452215e-01 8.022644580528e-01 8.017342081064e-01 8.012209042647e-01 8.007022548999e-01 8.002061516992e-01 7.997323049526e-01 7.992897223628e-01 7.989148484005e-01 7.986012470452e-01 7.983992262252e-01 7.983211597091e-01 7.983898248050e-01 7.986542861309e-01 7.991153548599e-01 7.998238656295e-01 8.007955597579e-01 8.020416068706e-01 8.036037919511e-01 8.054635722277e-01 8.076509585985e-01 8.101512790078e-01 8.129535484881e-01 8.160521130618e-01 8.193977678987e-01 8.229760799573e-01 8.267316390238e-01 8.306097373060e-01 8.345677578020e-01 8.385188701566e-01 8.424166488127e-01 8.461778397713e-01 8.497278949198e-01 8.530135936654e-01 8.559397025076e-01 8.584711928073e-01 8.605342603630e-01 8.620829329530e-01 8.630990322232e-01 8.635287341627e-01 8.633931003473e-01 8.626824352199e-01 8.614169182942e-01 8.596575219185e-01 8.574344881026e-01 8.548486022805e-01 8.519810778602e-01 8.489323675635e-01 8.458473319687e-01 8.428276668344e-01 8.400356052588e-01 8.376004326149e-01 8.356523951739e-01 8.343436311357e-01 8.337621699446e-01 8.340323799542e-01 8.352148889262e-01 8.373562724191e-01 8.404909111136e-01 8.445802776371e-01 8.496065692226e-01 8.554822132117e-01 8.621043164758e-01 8.693699932229e-01 8.771182461840e-01 8.852240618687e-01 8.935220888658e-01 9.018601195289e-01 9.101121086883e-01 9.181180853227e-01 9.257912467913e-01 9.330196923227e-01 9.397248660576e-01 9.458791748097e-01 9.514270583242e-01 9.563890515998e-01 9.607714570628e-01 9.646084585789e-01 9.679695459460e-01 9.708887926014e-01 9.734664189293e-01 9.757595917731e-01 9.778307006944e-01 9.797673586013e-01 9.815906767167e-01 9.833601380495e-01 9.850877808916e-01 9.867721721227e-01 9.884209742595e-01 9.899810590081e-01 9.914385732723e-01 9.927435717456e-01 9.938395514436e-01 9.947156726927e-01 9.953102182554e-01 9.956310650071e-01 9.956784148796e-01 9.954690723465e-01 9.950756712855e-01 9.945551517523e-01 9.940229910853e-01 9.935926039612e-01 9.933914027376e-01 9.935794558154e-01 9.942706743453e-01 9.956168035047e-01 9.977174641408e-01 1.000646483994e+00 1.004468967215e+00 1.009162828396e+00 1.014718411459e+00 1.021043314767e+00 1.028020093157e+00 1.035520659335e+00 1.043353385425e+00 1.051359649826e+00 1.059343482213e+00 1.067123733125e+00 1.074552480675e+00 1.081459210602e+00 1.087744148919e+00 1.093301979026e+00 1.098051948906e+00 1.101965964844e+00 1.104984240345e+00 1.107105287288e+00 1.108304611048e+00 1.108553904870e+00 1.107852501922e+00 1.106138350944e+00 1.103394636509e+00 1.099563784635e+00 1.094586064908e+00 1.088445373001e+00 1.081084709499e+00 1.072525339399e+00 1.062797971963e+00 1.051967458144e+00 1.040187231792e+00 1.027607719704e+00 1.014470460062e+00 1.001033801543e+00 9.875612025600e-01 9.743701430526e-01 9.616951884314e-01 9.497877781763e-01 9.388176495257e-01 9.288791386777e-01 9.200446230659e-01 9.122711748589e-01 9.055319403399e-01 8.997649917984e-01 8.949120374532e-01 8.910062601740e-01 8.880754740460e-01 8.862678962186e-01 8.857596633688e-01 8.867394957612e-01 8.894395668081e-01 8.939787020000e-01 9.004393640059e-01 9.087667920121e-01 9.187581018910e-01 9.301426177322e-01 9.424945815922e-01 9.553905334244e-01 9.683809039950e-01 9.810464840187e-01 9.930827881414e-01 1.004220736281e+00 1.014342406421e+00 1.023374015148e+00 1.031287245704e+00 1.038108630635e+00 1.043784259418e+00 1.048264938502e+00 1.051416596290e+00 1.053033211403e+00 1.052918992612e+00 1.050812636100e+00 1.046537568374e+00 1.039968258947e+00 1.031054194649e+00 1.019919052782e+00 1.006746504679e+00 9.913290100522e-01 9.701218440158e-01 9.514763706168e-01 9.410169605023e-01 9.363393517346e-01 9.294830456626e-01 9.147670107014e-01 8.942717975535e-01 8.762891923271e-01 8.678864972318e-01 8.681310488575e-01 8.691182246239e-01 8.638222389165e-01 8.527689941124e-01 8.436023506496e-01 8.439087965288e-01 8.537251871711e-01 8.655232370877e-01 8.716733695204e-01 8.715965924309e-01 8.722208400611e-01 8.814187415747e-01 9.002631942000e-01 9.220413495596e-01 9.388702738761e-01 9.489155668603e-01 9.577493986826e-01 9.728353318804e-01 9.960401445673e-01 1.021585151354e+00 1.041465091108e+00 1.052513014390e+00 1.058897251652e+00 1.068083910421e+00 1.083670407720e+00 1.101815921688e+00 1.114915847976e+00 1.118568289726e+00 1.115395442906e+00 1.112683896388e+00 1.115652731231e+00 1.122435594989e+00 1.125885798855e+00 1.120345958758e+00 1.106851022283e+00 1.092439023988e+00 1.083992804530e+00 1.081849997111e+00 1.079585910842e+00 1.070356762636e+00 1.053477366282e+00 1.035388219966e+00 1.024168196988e+00 1.022059426000e+00 1.023279455731e+00 1.019688078533e+00 1.008410141405e+00 9.943817503346e-01 9.858484603733e-01 9.865657683755e-01 9.921727817645e-01 9.947239259617e-01 9.889023918557e-01 9.270238641240e-01 8.740639919819e-01 8.141119711391e-01 8.234587404398e-01 8.869503581673e-01 9.274314380903e-01 9.020919654201e-01 8.357112304981e-01 7.985414232246e-01 8.300373994445e-01 8.859031542232e-01 9.017269657320e-01 8.613252675636e-01 8.068616192988e-01 7.999645917941e-01 8.463257757853e-01 8.877851508976e-01 8.767290469145e-01 8.220895893050e-01 7.841961937648e-01 8.118703533631e-01 8.726342079430e-01 8.967369263099e-01 8.570064365599e-01 7.952931177600e-01 7.897564798337e-01 8.544793585469e-01 9.140068454473e-01 9.026552411672e-01 8.274060528936e-01 7.696201079264e-01 8.056436172984e-01 8.933051076780e-01 9.365543110110e-01 8.985081352608e-01 8.269586230783e-01 8.131586713490e-01 8.768405557966e-01 9.377814523951e-01 9.311610648751e-01 8.732095236304e-01 8.461582317989e-01 9.017395637167e-01 9.834100327397e-01 1.008601983485e+00 9.572633135440e-01 8.851183829612e-01 8.750076939069e-01 9.355717724779e-01 9.946652533280e-01 9.994412643375e-01 9.614860186605e-01 9.329710217491e-01 9.431071848096e-01 9.625477949320e-01 9.498420773626e-01 9.065104605220e-01 8.792648663604e-01 9.045094536582e-01 9.544747998756e-01 9.713079203152e-01 9.299938535626e-01 8.605636045255e-01 8.259425001877e-01 8.550181345847e-01 9.071896864669e-01 9.310482634051e-01 9.179709912672e-01 8.994249520225e-01 9.052390224378e-01 9.250209305806e-01 9.262982435361e-01 9.028915969374e-01 8.908195464602e-01 9.263518338866e-01 9.880933140210e-01 1.015470417067e+00 9.737645412628e-01 8.906075224440e-01 8.453998264919e-01 8.855522991570e-01 9.566989583468e-01 9.807618287815e-01 9.396439879650e-01 8.821264618802e-01 8.701225408617e-01 8.986493469343e-01 9.100182345705e-01 8.809350849884e-01 8.541646426721e-01 8.815912534795e-01 9.378650491942e-01 9.488652639815e-01 8.843703479280e-01 8.007196699540e-01 8.003554603482e-01 8.865912715246e-01 9.513543508716e-01 9.218414813508e-01 8.227835924988e-01 7.602031082440e-01 8.018440856883e-01 8.705587550839e-01 8.722378645827e-01 8.094367354612e-01 8.176627296176e-01
 4.335079197128e-01 4.302454413600e-01 4.278484179744e-01 4.254268881232e-01 4.221663106543e-01 4.184509836195e-01 4.152704774277e-01 4.128630414644e-01 4.104130300069e-01 4.071508757796e-01 4.034053568601e-01 4.002125352080e-01 3.978581888326e-01 3.954183078912e-01 3.920661710153e-01 3.882994768308e-01 3.852293160261e-01 3.829650037046e-01 3.804789527425e-01 3.770881403707e-01 3.733902368817e-01 3.704120252415e-01 3.681867947874e-01 3.656857347683e-01 3.622439836796e-01 3.585262135682e-01 3.556280484985e-01 3.534841225886e-01 3.509401248304e-01 3.474351865769e-01 3.438009905625e-01 3.410531628322e-01 3.389398597249e-01 3.363486870146e-01 3.328817455607e-01 3.293934059852e-01 3.267905690255e-01 3.247416747880e-01 3.221211283281e-01 3.186115674940e-01 3.151894637848e-01 3.127430766100e-01 3.107744762555e-01 3.081084485534e-01 3.045642693519e-01 3.011866364766e-01 2.987914780185e-01 2.968396598414e-01 2.942084764144e-01 2.907472725399e-01 2.874812342019e-01 2.851838433787e-01 2.832774571564e-01 2.806824874954e-01 2.773779038542e-01 2.744096301327e-01 2.723573418293e-01 2.705105066817e-01 2.679177478952e-01 2.647367115249e-01 2.620047809242e-01 2.601704180749e-01 2.584169109327e-01 2.558050613109e-01 2.526182239967e-01 2.500002991382e-01 2.483238838509e-01 2.466572953773e-01 2.440884961359e-01 2.409787018344e-01 2.384494244637e-01 2.368545984076e-01 2.353099690316e-01 2.329164708120e-01 2.299929679038e-01 2.276273588790e-01 2.261675217629e-01 2.247755865230e-01 2.226383405887e-01 2.200571198150e-01 2.179741746268e-01 2.166874441631e-01 2.154896836605e-01 2.136604870418e-01 2.114425736388e-01 2.096747713429e-01 2.086177959847e-01 2.076264705886e-01 2.060926362430e-01 2.042481802643e-01 2.028009761464e-01 2.019682919807e-01 2.012166253296e-01 1.999941394677e-01 1.984773392295e-01 1.973095690586e-01 1.967121304131e-01 1.962122224045e-01 1.953173873845e-01 1.941475917031e-01 1.932436896877e-01 1.928659137771e-01 1.926628893520e-01 1.921486346923e-01 1.913385020659e-01 1.907052222060e-01 1.905501018906e-01 1.906392892577e-01 1.905382504790e-01 1.901508924404e-01 1.898120557713e-01 1.898655937297e-01 1.902383448576e-01 1.905538564057e-01 1.906082925167e-01 1.905982481603e-01 1.908565767242e-01 1.914579868278e-01 1.921535740892e-01 1.926659341593e-01 1.930145438284e-01 1.934870895036e-01 1.942852988030e-01 1.952957135309e-01 1.962316157460e-01 1.969740878923e-01 1.976946121872e-01 1.986599132590e-01 1.999130602474e-01 2.012205824541e-01 2.023578658399e-01 2.033803281014e-01 2.045348184710e-01 2.059662060187e-01 2.075536423672e-01 2.090613532511e-01 2.104207034721e-01 2.118055508790e-01 2.134034670180e-01 2.151846546097e-01 2.169796941387e-01 2.186818573731e-01 2.203491322353e-01 2.221179438186e-01 2.240354609581e-01 2.260214007520e-01 2.279928357015e-01 2.299412346940e-01 2.319075464680e-01 2.339344855534e-01 2.360417724059e-01 2.382021727465e-01 2.403689924051e-01 2.425236404931e-01 2.446781860538e-01 2.468766877400e-01 2.491560499833e-01 2.514836939656e-01 2.537931867710e-01 2.560770657267e-01 2.583877202182e-01 2.607604389688e-01 2.631852420692e-01 2.656112461076e-01 2.680130701039e-01 2.704305398108e-01 2.728977320525e-01 2.753964085735e-01 2.778963730408e-01 2.803946149507e-01 2.829037816584e-01 2.854367749315e-01 2.879913815993e-01 2.905487649925e-01 2.931106984730e-01 2.956877514102e-01 2.982779661285e-01 3.008712331719e-01 3.034731194063e-01 3.060823221702e-01 3.086994661601e-01 3.113302197838e-01 3.139688741462e-01 3.166054361825e-01 3.192439876216e-01 3.218877128502e-01 3.245437646396e-01 3.272139887903e-01 3.298811796268e-01 3.325360802425e-01 3.351965987262e-01 3.378725221844e-01 3.405555426644e-01 3.432363843367e-01 3.459084873514e-01 3.485840233163e-01 3.512715874473e-01 3.539602655430e-01 3.566376911829e-01 3.593204961886e-01 3.620104242794e-01 3.646976249746e-01 3.673775180194e-01 3.700517494050e-01 3.727307678537e-01 3.754157096081e-01 3.780931770307e-01 3.807560948098e-01 3.834212341092e-01 3.860910402158e-01 3.887537418000e-01 3.914065023330e-01 3.940527904454e-01 3.966976011082e-01 3.993459216007e-01 4.019825242215e-01 4.046059303786e-01 4.072286029007e-01 4.098496826792e-01 4.124630998825e-01 4.150661566499e-01 4.176603607475e-01 4.202498677023e-01 4.228395614473e-01 4.254201163519e-01 4.279844249940e-01 4.305414552303e-01 4.330958037517e-01 4.356458874803e-01 4.381890800391e-01 4.407144879325e-01 4.432290919846e-01 4.457434515216e-01 4.482488984648e-01 4.507422545731e-01 4.532258221924e-01 4.556992452000e-01 4.581644452198e-01 4.606222375222e-01 4.630638350280e-01 4.654959954036e-01 4.679217421553e-01 4.703349664357e-01 4.727372087373e-01 4.751296733692e-01 4.775076635202e-01 4.798751152561e-01 4.822319711729e-01 4.845753897634e-01 4.869121441683e-01 4.892332765012e-01 4.915369059925e-01 4.938336433298e-01 4.961173749304e-01 4.983881449333e-01 5.006473304028e-01 5.028886003804e-01 5.051187679986e-01 5.073382277884e-01 5.095397757621e-01 5.117295664963e-01 5.139080409612e-01 5.160668015920e-01 5.182153093389e-01 5.203503191429e-01 5.224680210148e-01 5.245741682410e-01 5.266633034378e-01 5.287352922871e-01 5.307968866141e-01 5.328430649624e-01 5.348705144085e-01 5.368849182129e-01 5.388821815283e-01 5.408640851346e-01 5.428337054380e-01 5.447835363801e-01 5.467174957758e-01 5.486365941142e-01 5.505365510739e-01 5.524215024869e-01 5.542935196270e-01 5.561457199849e-01 5.579821203009e-01 5.598008898095e-01 5.616025144152e-01 5.633888863047e-01 5.651580994977e-01 5.669097987497e-01 5.686444282268e-01 5.703613743978e-01 5.720614255622e-01 5.737449352793e-01 5.754099026999e-01 5.770586911641e-01 5.786894188912e-01 5.803004120460e-01 5.818959884415e-01 5.834732630688e-01 5.850317548279e-01 5.865734004760e-01 5.880952981170e-01 5.896008236487e-01 5.910877699358e-01 5.925558169931e-01 5.940071028976e-01 5.954390128735e-01 5.968506791023e-01 5.982469299052e-01 5.996236756510e-01 6.009810297308e-01 6.023211521508e-01 6.036412785631e-01 6.049435166148e-01 6.062277588988e-01 6.074925252056e-01 6.087388898553e-01 6.099667706591e-01 6.111750637953e-01 6.123640257814e-01 6.135351664100e-01 6.146876182461e-01 6.158206250789e-01 6.169352740677e-01 6.180307356755e-01 6.191084407158e-01 6.201660166997e-01 6.212059001630e-01 6.222258480670e-01 6.232278157875e-01 6.242115034371e-01 6.251750049100e-01 6.261222186867e-01 6.270483421130e-01 6.279563051948e-01 6.288466456918e-01 6.297167671291e-01 6.305703273722e-01 6.314050016085e-01 6.322192194181e-01 6.330164918606e-01 6.337946531669e-01 6.345561731462e-01 6.353018358017e-01 6.360251594550e-01 6.367314851635e-01 6.374194239066e-01 6.380895209845e-01 6.387445431484e-01 6.393787616888e-01 6.399965988274e-01 6.405970181598e-01 6.411770809711e-01 6.417431809426e-01 6.422907277807e-01 6.428203528473e-01 6.433349402308e-01 6.438280484639e-01 6.443063443944e-01 6.447704669344e-01 6.452138222166e-01 6.456437467659e-01 6.460568297456e-01 6.464525645421e-01 6.468362896843e-01 6.471994505736e-01 6.475495254644e-01 6.478832217853e-01 6.481998137795e-01 6.485078342864e-01 6.487966830080e-01 6.490693271967e-01 6.493288259677e-01 6.495688618496e-01 6.498022575001e-01 6.500216818145e-01 6.502203291299e-01 6.504087074390e-01 6.505778126554e-01 6.507389031627e-01 6.508917742370e-01 6.510248098570e-01 6.511473258844e-01 6.512524361478e-01 6.513462747523e-01 6.514377506499e-01 6.515112633194e-01 6.515759157604e-01 6.516266516098e-01 6.516623013387e-01 6.516988092766e-01 6.517200144829e-01 6.517335638714e-01 6.517389220929e-01 6.517249713659e-01 6.517142890158e-01 6.516924990771e-01 6.516603121738e-01 6.516273071594e-01 6.515747585069e-01 6.515240842751e-01 6.514670349663e-01 6.513993791892e-01 6.513329743006e-01 6.512509863777e-01 6.511680851569e-01 6.510859284048e-01 6.509916357725e-01 6.509019394905e-01 6.508013815898e-01 6.506975865104e-01 6.505984651826e-01 6.504870707330e-01 6.503837901433e-01 6.502726649824e-01 6.501584046646e-01 6.500534353146e-01 6.499376564094e-01 6.498313250914e-01 6.497216373053e-01 6.496087400237e-01 6.495073900607e-01 6.493990153952e-01 6.492999339742e-01 6.492027754086e-01 6.491027337690e-01 6.490208221313e-01 6.489320881610e-01 6.488534093700e-01 6.487829792027e-01 6.487091334893e-01 6.486552579636e-01 6.485998739670e-01 6.485545813460e-01 6.485225538768e-01 6.484889103007e-01 6.484778171684e-01 6.484691150528e-01 6.484712333045e-01 6.484919209442e-01 6.485114082807e-01 6.485548888278e-01 6.486072235350e-01 6.486696042650e-01 6.487550745916e-01 6.488426229057e-01 6.489561820255e-01 6.490822683703e-01 6.492200108600e-01 6.493840264028e-01 6.495543865625e-01 6.497514186800e-01 6.499649108885e-01 6.501918893498e-01 6.504475482562e-01 6.507155900070e-01 6.510094908912e-01 6.513260474932e-01 6.516559701436e-01 6.520183748121e-01 6.523958064708e-01 6.528002697683e-01 6.532316852748e-01 6.536778457036e-01 6.541605447980e-01 6.546605915227e-01 6.551900320722e-01 6.557483089065e-01 6.563249483401e-01 6.569392953145e-01 6.575744918266e-01 6.582392260485e-01 6.589367860719e-01 6.596540576559e-01 6.604123946836e-01 6.611931235585e-01 6.620043575651e-01 6.628538909320e-01 6.637219761243e-01 6.646325265168e-01 6.655702981388e-01 6.665366166678e-01 6.675446843972e-01 6.685742320883e-01 6.696463723456e-01 6.707471141251e-01 6.718789324799e-01 6.730549133716e-01 6.742511427277e-01 6.754914978412e-01 6.767633479315e-01 6.780653829138e-01 6.794125333575e-01 6.807809733607e-01 6.821953244769e-01 6.836411177971e-01 6.851179376047e-01 6.866415531003e-01 6.881856543398e-01 6.897768137724e-01 6.913983855908e-01 6.930511769062e-01 6.947514617686e-01 6.964716910269e-01 6.982394184744e-01 7.000382115535e-01 7.018678629137e-01 7.037431605690e-01 7.056393076419e-01 7.075823564489e-01 7.095543427805e-01 7.115584910600e-01 7.136061442454e-01 7.156740525447e-01 7.177882684420e-01 7.199302138874e-01 7.221022973778e-01 7.243183707383e-01 7.265528014881e-01 7.288308533831e-01 7.311374576052e-01 7.334712713565e-01 7.358450543739e-01 7.382398815820e-01 7.406744308521e-01 7.431342628738e-01 7.456213006762e-01 7.481467416836e-01 7.506896119483e-01 7.532690296705e-01 7.558740376015e-01 7.585031244345e-01 7.611665841895e-01 7.638466185992e-01 7.665605634882e-01 7.692964611560e-01 7.720553219466e-01 7.748450965609e-01 7.776486945236e-01 7.804820952901e-01 7.833373357631e-01 7.862086849812e-01 7.891094016114e-01 7.920220609320e-01 7.949624749529e-01 7.979180264689e-01 8.008899036298e-01 8.038853103512e-01 8.068913163186e-01 8.099192711687e-01 8.129601421500e-01 8.160145865390e-01 8.190881456879e-01 8.221687725427e-01 8.252672354059e-01 8.283775591355e-01 8.314951085476e-01 8.346275484165e-01 8.377661222760e-01 8.409172401667e-01 8.440740087577e-01 8.472383552428e-01 8.504106409152e-01 8.535879001401e-01 8.567701060488e-01 8.599566888175e-01 8.631461921176e-01 8.663397790623e-01 8.695344777692e-01 8.727292985204e-01 8.759254004532e-01 8.791201776485e-01 8.823116946519e-01 8.855045413361e-01 8.886901006903e-01 8.918742911146e-01 8.950537018463e-01 8.982247885486e-01 9.013930909037e-01 9.045487450158e-01 9.077001541276e-01 9.108408911657e-01 9.139692633825e-01 9.170919862946e-01 9.201967489130e-01 9.232934029345e-01 9.263740909718e-01 9.294385225551e-01 9.324939271997e-01 9.355262505825e-01 9.385452714667e-01 9.415459591969e-01 9.445233585416e-01 9.474879541181e-01 9.504262341614e-01 9.533463562339e-01 9.562443910755e-01 9.591141953613e-01 9.619665013743e-01 9.647879293016e-01 9.675862898550e-01 9.703600989668e-01 9.730990133254e-01 9.758193647005e-01 9.785003783706e-01 9.811563060868e-01 9.837829586243e-01 9.863696295154e-01 9.889346138500e-01 9.914548451894e-01 9.939468460903e-01 9.964044870398e-01 9.988163559858e-01 1.001204567734e+00 1.003543239092e+00 1.005848198442e+00 1.008116465909e+00 1.010333556447e+00 1.012523902072e+00 1.014658759963e+00 1.016756590320e+00 1.018812720846e+00 1.020815678546e+00 1.022784771298e+00 1.024697228378e+00 1.026567548910e+00 1.028393443860e+00 1.030159095083e+00 1.031890066631e+00 1.033559696413e+00 1.035180605291e+00 1.036757046506e+00 1.038267129038e+00 1.039739798464e+00 1.041147313442e+00 1.042502046332e+00 1.043809638276e+00 1.045045461843e+00 1.046241428579e+00 1.047368341308e+00 1.048438900880e+00 1.049459934602e+00 1.050405384065e+00 1.051306030831e+00 1.052136225880e+00 1.052905743985e+00 1.053623079086e+00 1.054261054431e+00 1.054852480609e+00 1.055370554995e+00 1.055822698848e+00 1.056221675830e+00 1.056537989507e+00 1.056804812093e+00 1.056996265204e+00 1.057118511758e+00 1.057184737495e+00 1.057166804184e+00 1.057095338999e+00 1.056947875301e+00 1.056726662495e+00 1.056449684600e+00 1.056085973571e+00 1.055664385307e+00 1.055167162368e+00 1.054593868957e+00 1.053962457204e+00 1.053243404588e+00 1.052464883333e+00 1.051608898327e+00 1.050675160620e+00 1.049681312440e+00 1.048599578206e+00 1.047455541776e+00 1.046235572971e+00 1.044936972750e+00 1.043575887112e+00 1.042127826809e+00 1.040614053827e+00 1.039025962319e+00 1.037358446286e+00 1.035626882658e+00 1.033810922354e+00 1.031928141163e+00 1.029972273641e+00 1.027934694246e+00 1.025836527501e+00 1.023652855915e+00 1.021402379708e+00 1.019081157144e+00 1.016681136380e+00 1.014217670151e+00 1.011674763421e+00 1.009064475800e+00 1.006383488923e+00 1.003627936212e+00 1.000809582507e+00 9.979165844598e-01 9.949558498065e-01 9.919292077582e-01 9.888318904197e-01 9.856721146151e-01 9.824436719037e-01 9.791504132626e-01 9.757936809876e-01 9.723716967767e-01 9.688903031164e-01 9.653459074128e-01 9.617415514439e-01 9.580797988136e-01 9.543583537071e-01 9.505808141050e-01 9.467491789089e-01 9.428633537766e-01 9.389224286700e-01 9.349347111508e-01 9.308930603979e-01 9.268083206135e-01 9.226755157178e-01 9.184963199449e-01 9.142804388247e-01 9.100178146241e-01 9.057202578868e-01 9.013860787711e-01 8.970132448396e-01 8.926174049032e-01 8.881824095357e-01 8.837254680107e-01 8.792446689759e-01 8.747349315565e-01 8.702168369076e-01 8.656700275136e-01 8.611159185386e-01 8.565535053137e-01 8.519708559961e-01 8.473998731083e-01 8.428146010973e-01 8.382367537247e-01 8.336684629405e-01 8.290944771919e-01 8.245524527083e-01 8.200105346680e-01 8.154954807098e-01 8.110099192293e-01 8.065351245212e-01 8.021136868347e-01 7.977138787415e-01 7.933585549640e-01 7.890581702995e-01 7.847870219850e-01 7.805943606985e-01 7.764429862424e-01 7.723596500619e-01 7.683572017295e-01 7.644045603546e-01 7.605572939689e-01 7.567744562216e-01 7.530834753817e-01 7.495020535760e-01 7.459957422029e-01 7.426169864888e-01 7.393327363283e-01 7.361633970047e-01 7.331303721734e-01 7.301969997916e-01 7.274189807129e-01 7.247626368638e-01 7.222444832200e-01 7.198900580942e-01 7.176601687245e-01 7.156105114333e-01 7.137060150436e-01 7.119634274241e-01 7.104074659741e-01 7.089981435528e-01 7.077910056810e-01 7.067505079530e-01 7.058919430740e-01 7.052393113588e-01 7.047501379192e-01 7.044800352878e-01 7.043919383753e-01 7.044982990674e-01 7.048243621395e-01 7.053244907725e-01 7.060535049596e-01 7.069730537812e-01 7.080930622449e-01 7.094373636728e-01 7.109620978027e-01 7.127124817903e-01 7.146564395414e-01 7.167980039092e-01 7.191601491638e-01 7.216969119858e-01 7.244535137555e-01 7.273957398896e-01 7.305257770766e-01 7.338618902638e-01 7.373644418279e-01 7.410689328996e-01 7.449420433801e-01 7.489879270947e-01 7.532189721594e-01 7.575970829603e-01 7.621563495548e-01 7.668622161205e-01 7.717189428936e-01 7.767353267414e-01 7.818748960449e-01 7.871657914890e-01 7.925794810810e-01 7.981167849589e-01 8.037826750897e-01 8.095452383524e-01 8.154309363512e-01 8.214077019122e-01 8.274809586414e-01 8.336501790781e-01 8.398870209668e-01 8.462147142111e-01 8.526022883210e-01 8.590544520798e-01 8.655718362907e-01 8.721248219310e-01 8.787398420209e-01 8.853805106236e-01 8.920567778521e-01 8.987664857355e-01 9.054797249906e-01 9.122247180477e-01 9.189627212029e-01 9.257065730649e-01 9.324517406599e-01 9.391707758604e-01 9.458916963042e-01 9.525756748379e-01 9.592350116587e-01 9.658669684778e-01 9.724424279731e-01 9.789912285353e-01 9.854713461982e-01 9.918995046457e-01 9.982734779154e-01 1.004559037157e+00 1.010792676136e+00 1.016931658323e+00 1.022987239752e+00 1.028963833062e+00 1.034825519533e+00 1.040607336836e+00 1.046268775131e+00 1.051820629785e+00 1.057267684493e+00 1.062575204026e+00 1.067776224969e+00 1.072834616912e+00 1.077757910356e+00 1.082554246763e+00 1.087186300773e+00 1.091685952022e+00 1.096025965803e+00 1.100203285291e+00 1.104230331954e+00 1.108077503834e+00 1.111766280293e+00 1.115277588436e+00 1.118605078426e+00 1.121763791410e+00 1.124721678141e+00 1.127502190633e+00 1.130085845364e+00 1.132470037315e+00 1.134664774574e+00 1.136646685802e+00 1.138431817440e+00 1.140005439982e+00 1.141366404147e+00 1.142519144828e+00 1.143448984956e+00 1.144165622816e+00 1.144659667403e+00 1.144929268733e+00 1.144977044365e+00 1.144793107684e+00 1.144387755787e+00 1.143746948088e+00 1.142878275687e+00 1.141775564757e+00 1.140436891231e+00 1.138870428652e+00 1.137060016892e+00 1.135021150327e+00 1.132743580582e+00 1.130225005534e+00 1.127481339324e+00 1.124490623502e+00 1.121274278531e+00 1.117819822125e+00 1.114127111040e+00 1.110214081356e+00 1.106056566903e+00 1.101680431780e+00 1.097074554706e+00 1.092237233200e+00 1.087191455495e+00 1.081912977907e+00 1.076427852196e+00 1.070730007380e+00 1.064813290742e+00 1.058710836016e+00 1.052390604465e+00 1.045884090293e+00 1.039191696550e+00 1.032301982040e+00 1.025252762959e+00 1.018017939973e+00 1.010625609676e+00 1.003080954745e+00 9.953734378842e-01 9.875420114161e-01 9.795674093608e-01 9.714729564542e-01 9.632726988639e-01 9.549579378322e-01 9.465660230029e-01 9.380856479647e-01 9.295406352277e-01 9.209477287819e-01 9.123008448566e-01 9.036403429908e-01 8.949576107311e-01 8.862795300403e-01 8.776262207221e-01 8.689987136727e-01 8.604341575516e-01 8.519318930923e-01 8.435197651728e-01 8.352202691410e-01 8.270378667496e-01 8.190106332698e-01 8.111447895388e-01 8.034679897919e-01 7.960015966675e-01 7.887586642727e-01 7.817756314123e-01 7.750559620215e-01 7.686353663494e-01 7.625269792355e-01 7.567506485727e-01 7.513335359224e-01 7.462826161552e-01 7.416294034628e-01 7.373813430403e-01 7.335571485397e-01 7.301786447965e-01 7.272407137871e-01 7.247765032117e-01 7.227787381489e-01 7.212583333798e-01 7.202298037582e-01 7.196741873165e-01 7.196190214321e-01 7.200401809162e-01 7.209408641528e-01 7.223241294072e-01 7.241572363396e-01 7.264551895390e-01 7.291838445188e-01 7.323329103650e-01 7.358956606348e-01 7.398268344038e-01 7.441347502957e-01 7.487746137121e-01 7.537269651966e-01 7.589779185650e-01 7.644776423731e-01 7.702222321220e-01 7.761649322519e-01 7.822819443542e-01 7.885542183371e-01 7.949283892129e-01 8.014005338488e-01 8.079225181161e-01 8.144668400144e-01 8.210167373022e-01 8.275165987444e-01 8.339647525614e-01 8.403124660980e-01 8.465350447757e-01 8.526154114132e-01 8.585033325358e-01 8.641974374163e-01 8.696527644730e-01 8.748464116307e-01 8.797660242189e-01 8.843666021681e-01 8.886446977348e-01 8.925662749691e-01 8.961090897484e-01 8.992646818352e-01 9.019944206086e-01 9.042986264152e-01 9.061503466041e-01 9.075337639911e-01 9.084408337294e-01 9.088463426232e-01 9.087513546926e-01 9.081362165705e-01 9.069950908928e-01 9.053238599899e-01 9.031095323453e-01 9.003573647781e-01 8.970565477414e-01 8.932148318561e-01 8.888335071010e-01 8.839091672591e-01 8.784638735646e-01 8.724890602050e-01 8.660114483351e-01 8.590424449027e-01 8.515908159244e-01 8.436948876209e-01 8.353577303289e-01 8.266260106010e-01 8.175246751275e-01 8.080784868988e-01 7.983492584092e-01 7.883542825993e-01 7.781594000907e-01 7.678159883710e-01 7.573621403549e-01 7.468887923658e-01 7.364356468987e-01 7.260856463295e-01 7.159197680654e-01 7.059971454610e-01 6.964279187773e-01 6.872731408721e-01 6.786334946821e-01 6.706064699937e-01 6.632593339402e-01 6.567100297739e-01 6.510217512682e-01 6.462840612624e-01 6.425806506908e-01 6.399592566295e-01 6.384959282608e-01 6.382207867208e-01 6.391712170370e-01 6.413658265770e-01 6.447968715147e-01 6.494673851302e-01 6.553314960737e-01 6.623630821996e-01 6.705001975394e-01 6.796787220940e-01 6.898324455986e-01 7.008640597625e-01 7.127035137872e-01 7.252462476748e-01 7.384006366303e-01 7.520806583322e-01 7.661705224929e-01 7.805984016360e-01 7.952535519613e-01 8.100470877933e-01 8.249062387689e-01 8.397189359465e-01 8.544301849900e-01 8.689500360821e-01 8.831977897157e-01 8.971288129691e-01 9.106479518545e-01 9.237163752656e-01 9.362716301002e-01 9.482535149625e-01 9.596341596919e-01 9.703461484254e-01 9.803715528045e-01 9.896678828296e-01 9.981999876718e-01 1.005957364274e+00 1.012903401875e+00 1.019034693468e+00 1.024333830790e+00 1.028789050832e+00 1.032409679752e+00 1.035182141293e+00 1.037124826939e+00 1.038239807087e+00 1.038539753009e+00 1.038054770532e+00 1.036788319218e+00 1.034782227531e+00 1.032059459835e+00 1.028649046536e+00 1.024600634366e+00 1.019936461422e+00 1.014713397867e+00 1.008970138107e+00 1.002751202798e+00 9.961206468954e-01 9.891102798355e-01 9.817913234428e-01 9.742075740601e-01 9.664132944155e-01 9.584755097734e-01 9.504322854876e-01 9.423517504617e-01 9.342798916683e-01 9.262643722390e-01 9.183701273382e-01 9.106206549294e-01 9.030814835687e-01 8.957808412624e-01 8.887494444566e-01 8.820392743678e-01 8.756538377672e-01 8.696347907165e-01 8.639896471988e-01 8.587284921225e-01 8.538739628431e-01 8.494063902677e-01 8.453441649310e-01 8.416693817987e-01 8.383675597720e-01 8.354391380939e-01 8.328439939729e-01 8.305794525149e-01 8.286108193070e-01 8.269099233592e-01 8.254607380145e-01 8.242143013055e-01 8.231630670281e-01 8.222632593963e-01 8.214864047884e-01 8.208207655399e-01 8.202139615714e-01 8.196680858298e-01 8.191472742418e-01 8.186307198310e-01 8.181199239836e-01 8.175789971016e-01 8.170213087554e-01 8.164285558314e-01 8.157990364133e-01 8.151523122443e-01 8.144694260906e-01 8.137868496285e-01 8.131047408121e-01 8.124386556948e-01 8.118284122778e-01 8.112693215882e-01 8.108129868286e-01 8.104742644211e-01 8.102759377966e-01 8.102628137624e-01 8.104351259929e-01 8.108404045306e-01 8.114849802158e-01 8.123805601982e-01 8.135548228394e-01 8.149847391401e-01 8.166914868543e-01 8.186490814774e-01 8.208404979686e-01 8.232483227148e-01 8.258161767374e-01 8.285246426693e-01 8.313086115733e-01 8.341148750816e-01 8.368952662654e-01 8.395642975743e-01 8.420803879138e-01 8.443639573570e-01 8.463528824509e-01 8.480027384136e-01 8.492341351441e-01 8.500316053607e-01 8.503395448399e-01 8.501382243032e-01 8.494308126441e-01 8.481962683901e-01 8.464817925319e-01 8.443070970000e-01 8.417273137880e-01 8.388292802831e-01 8.356733086225e-01 8.323877083313e-01 8.290729426544e-01 8.258529665892e-01 8.228798265775e-01 8.202623188559e-01 8.181595489774e-01 8.166861966752e-01 8.159557061765e-01 8.160820047197e-01 8.171178251598e-01 8.191407617582e-01 8.221539654846e-01 8.261518066155e-01 8.311082814423e-01 8.369307229103e-01 8.435533161100e-01 8.508397935027e-01 8.586576805462e-01 8.668770460884e-01 8.753214394169e-01 8.838676311195e-01 8.923480918437e-01 9.006368155218e-01 9.086232277884e-01 9.161787691965e-01 9.232536796279e-01 9.297682183508e-01 9.356890508458e-01 9.410176072406e-01 9.457386816773e-01 9.499040462201e-01 9.535438164565e-01 9.567150111788e-01 9.594987241160e-01 9.619365651208e-01 9.641267572254e-01 9.661163390573e-01 9.679589254923e-01 9.697180992927e-01 9.713933683855e-01 9.730271097411e-01 9.746023157449e-01 9.761024679222e-01 9.775220074825e-01 9.787976424088e-01 9.799193428261e-01 9.808435196026e-01 9.815367801185e-01 9.820086699315e-01 9.822346339318e-01 9.822608184266e-01 9.821267845182e-01 9.818950540392e-01 9.816781060497e-01 9.815644325295e-01 9.817011787287e-01 9.822124169075e-01 9.832320380888e-01 9.849045227994e-01 9.873188529023e-01 9.905848021726e-01 9.947444097993e-01 9.998116531618e-01 1.005783106778e+00 1.012565864053e+00 1.020086136897e+00 1.028192190766e+00 1.036726148145e+00 1.045523701679e+00 1.054376978333e+00 1.063128762524e+00 1.071588433432e+00 1.079598884061e+00 1.087039241165e+00 1.093769870654e+00 1.099727515335e+00 1.104831016914e+00 1.109029185066e+00 1.112308630557e+00 1.114619024483e+00 1.115960547420e+00 1.116299822233e+00 1.115604413513e+00 1.113856555094e+00 1.110986472311e+00 1.106976661265e+00 1.101771403854e+00 1.095337400553e+00 1.087687637585e+00 1.078815481545e+00 1.068811632862e+00 1.057770971464e+00 1.045847509120e+00 1.033269500286e+00 1.020258674641e+00 1.007116441419e+00 9.941244036030e-01 9.815569404022e-01 9.696902369461e-01 9.586965337616e-01 9.487349344199e-01 9.398559312309e-01 9.320408700758e-01 9.252464175185e-01 9.193395493588e-01 9.142419676030e-01 9.098647323458e-01 9.061748289175e-01 9.032488197626e-01 9.011817064200e-01 9.001976292851e-01 9.005262324716e-01 9.023996678220e-01 9.060501051358e-01 9.115629190642e-01 9.189658086654e-01 9.281165020499e-01 9.387380703219e-01 9.504883175522e-01 9.628962942548e-01 9.755331192529e-01 9.879589080141e-01 9.998047966298e-01 1.010819282145e+00 1.020794959855e+00 1.029668092363e+00 1.037398240898e+00 1.043980831643e+00 1.049440907261e+00 1.053715553408e+00 1.056750301220e+00 1.058404933784e+00 1.058491111328e+00 1.056844905689e+00 1.053256263309e+00 1.047608790205e+00 1.039832748009e+00 1.029929620258e+00 1.018050551159e+00 1.004380350135e+00 9.887426057624e-01 9.674259386102e-01 9.487888457178e-01 9.384514638475e-01 9.339507524796e-01 9.272628687240e-01 9.127015642934e-01 8.923886570437e-01 8.746800123651e-01 8.666459079199e-01 8.672739927725e-01 8.685489650048e-01 8.634137467077e-01 8.524518452413e-01 8.433959691475e-01 8.438709506748e-01 8.538546791908e-01 8.657085869002e-01 8.717421256164e-01 8.714351860252e-01 8.718496757816e-01 8.809692480045e-01 8.998636434822e-01 9.216898212008e-01 9.384158525899e-01 9.481547791303e-01 9.565381508571e-01 9.711463460143e-01 9.939016495556e-01 1.018982648854e+00 1.038275543913e+00 1.048548820586e+00 1.054033508093e+00 1.062343513469e+00 1.077208270228e+00 1.094800991891e+00 1.107430132963e+00 1.110611997504e+00 1.106998639156e+00 1.104019131627e+00 1.107043678835e+00 1.114258237234e+00 1.118473181866e+00 1.113975571260e+00 1.101802598572e+00 1.089018560462e+00 1.082485590538e+00 1.082433701842e+00 1.082335156087e+00 1.075337993162e+00 1.060818509559e+00 1.045244385613e+00 1.036599733086e+00 1.036912640665e+00 1.040235269837e+00 1.038412467011e+00 1.028663364161e+00 1.016031381200e+00 1.008801678385e+00 1.010630840902e+00 1.016743816795e+00 1.017937402266e+00 1.007241317548e+00 9.712553166141e-01 9.195363393781e-01 8.476276320761e-01 8.279842600415e-01 8.772806887606e-01 9.307573511985e-01 9.278530972810e-01 8.684606427224e-01 8.111919540304e-01 8.184522244376e-01 8.759773359919e-01 9.139655041012e-01 8.909203338181e-01 8.277629256864e-01 7.918332646262e-01 8.247322745915e-01 8.830724048672e-01 8.981791858200e-01 8.504498384835e-01 7.871453674654e-01 7.831613400312e-01 8.440715025190e-01 8.953717206759e-01 8.801964750182e-01 8.133491216013e-01 7.730017066566e-01 8.147114870005e-01 8.864255445243e-01 9.041037938327e-01 8.463260057803e-01 7.751653624888e-01 7.839302106932e-01 8.682893100576e-01 9.319371702880e-01 9.141273290757e-01 8.392025160438e-01 7.970521603367e-01 8.432398566004e-01 9.178483323258e-01 9.391932198116e-01 8.961791992214e-01 8.525505346472e-01 8.774709287727e-01 9.488236513405e-01 9.870230235367e-01 9.532282023497e-01 8.828864001590e-01 8.566465028790e-01 9.074504674816e-01 9.762631881483e-01 9.971301469717e-01 9.611718087516e-01 9.122696844248e-01 8.988660802243e-01 9.181870924752e-01 9.291305141724e-01 9.115135736780e-01 8.887540897129e-01 8.963239758190e-01 9.302258968234e-01 9.479159764960e-01 9.188320270685e-01 8.592821208001e-01 8.261043983484e-01 8.582333963068e-01 9.235237417782e-01 9.618227092869e-01 9.488582666614e-01 9.106075872668e-01 8.945050826914e-01 9.153544242591e-01 9.410213344202e-01 9.421819158900e-01 9.307097795660e-01 9.421052055617e-01 9.804412871505e-01 1.002564932888e+00 9.690240206298e-01 8.941974830370e-01 8.503063496893e-01 8.916500063378e-01 9.702706440809e-01 1.000790368106e+00 9.539175548649e-01 8.775678227060e-01 8.541390220221e-01 8.980581372854e-01 9.390896064952e-01 9.275409486818e-01 8.886973535337e-01 8.861475438969e-01 9.278616705780e-01 9.490858227485e-01 9.031500897672e-01 8.247033444239e-01 8.090823105097e-01 8.821818452423e-01 9.491983051460e-01 9.265179625482e-01 8.235719976986e-01 7.439589148568e-01 7.795837922154e-01 8.643844579801e-01 8.864003451485e-01 8.271742321595e-01 8.156568272056e-01
 3.912178221244e-01 3.880008483178e-01 3.855972627446e-01 3.831562434328e-01 3.799255930057e-01 3.762864575027e-01 3.731655234171e-01 3.707582300749e-01 3.682959362014e-01 3.650757650826e-01 3.614213151504e-01 3.582931219392e-01 3.559455038772e-01 3.535045845372e-01 3.502056675226e-01 3.465375501700e-01 3.435420976237e-01 3.412968362747e-01 3.388191955923e-01 3.354942691042e-01 3.319108543637e-01 3.290249882936e-01 3.268274354598e-01 3.243468927656e-01 3.209881853036e-01 3.174040387310e-01 3.146102494468e-01 3.125053925910e-01 3.099963261961e-01 3.065923635370e-01 3.031117512297e-01 3.004860569617e-01 2.984274583112e-01 2.958873243107e-01 2.925442015040e-01 2.892351718315e-01 2.867729807732e-01 2.847929802997e-01 2.822423389570e-01 2.788835883489e-01 2.756650111489e-01 2.733791049234e-01 2.714956637625e-01 2.689226912829e-01 2.655573313342e-01 2.624162074955e-01 2.602110409318e-01 2.583719297819e-01 2.558645666885e-01 2.526200590300e-01 2.496281597587e-01 2.475551853859e-01 2.457950965761e-01 2.433616547181e-01 2.403161556366e-01 2.376589737611e-01 2.358631398275e-01 2.341954076117e-01 2.318029923922e-01 2.289247125471e-01 2.265495531689e-01 2.250089031822e-01 2.234665089940e-01 2.210909068625e-01 2.182580323202e-01 2.160533439016e-01 2.147214434393e-01 2.133096653715e-01 2.110235960395e-01 2.083264440422e-01 2.062816051112e-01 2.051034254706e-01 2.038779933269e-01 2.018279653099e-01 1.993827647197e-01 1.975791809440e-01 1.966169313292e-01 1.956173150773e-01 1.938923390108e-01 1.918578085609e-01 1.904088427184e-01 1.896966659832e-01 1.889701145075e-01 1.876220430837e-01 1.860148967247e-01 1.849456937055e-01 1.845313585882e-01 1.840770359707e-01 1.830857413095e-01 1.819072154495e-01 1.812098239716e-01 1.810785863861e-01 1.809248896535e-01 1.802970911421e-01 1.794872565825e-01 1.791134621654e-01 1.792681598792e-01 1.794186345783e-01 1.791584594042e-01 1.787189210111e-01 1.786361947831e-01 1.790541660010e-01 1.795488001939e-01 1.796963125941e-01 1.796224991158e-01 1.798141262521e-01 1.804790573725e-01 1.813007719652e-01 1.818753860780e-01 1.822048307048e-01 1.826642947818e-01 1.835348730647e-01 1.846573628779e-01 1.856514056464e-01 1.863875777220e-01 1.871220946702e-01 1.881615815378e-01 1.895060913902e-01 1.908709437200e-01 1.920229781331e-01 1.930456990758e-01 1.942352855147e-01 1.957451655963e-01 1.974056219601e-01 1.989390469279e-01 2.002806142763e-01 2.016383571052e-01 2.032568928811e-01 2.051261232099e-01 2.069887556233e-01 2.086566008267e-01 2.102303141394e-01 2.119608038448e-01 2.139537033837e-01 2.160548409057e-01 2.180354026926e-01 2.198650587015e-01 2.217393428289e-01 2.238271205561e-01 2.260682466022e-01 2.282848115288e-01 2.303905033265e-01 2.324642023565e-01 2.346418379638e-01 2.369549904966e-01 2.393115285207e-01 2.416299803297e-01 2.439145899348e-01 2.462126915190e-01 2.485670272644e-01 2.509888274943e-01 2.534472187631e-01 2.558946508683e-01 2.583190002462e-01 2.607373046450e-01 2.631933520092e-01 2.657212629687e-01 2.682827811234e-01 2.708115537218e-01 2.733084210094e-01 2.758257912190e-01 2.783996718084e-01 2.810144868427e-01 2.836180088004e-01 2.861901215982e-01 2.887699595755e-01 2.913947567515e-01 2.940422524756e-01 2.966820853340e-01 2.993138590184e-01 3.019479458740e-01 3.046005005590e-01 3.072675100159e-01 3.099307946522e-01 3.125916467392e-01 3.152621943354e-01 3.179387059677e-01 3.206133263654e-01 3.232904020980e-01 3.259688076091e-01 3.286492070388e-01 3.313384374770e-01 3.340299087455e-01 3.367146234140e-01 3.393958399239e-01 3.420768661858e-01 3.447650294315e-01 3.474640308211e-01 3.501543279939e-01 3.528275768202e-01 3.555025325002e-01 3.581886049514e-01 3.608791456089e-01 3.635615072077e-01 3.662322902392e-01 3.689006821401e-01 3.715799015202e-01 3.742541767109e-01 3.769156456182e-01 3.795770212811e-01 3.822434494293e-01 3.849031225359e-01 3.875525490435e-01 3.901930771262e-01 3.928343881350e-01 3.954800283131e-01 3.981142217438e-01 4.007307056351e-01 4.033468202454e-01 4.059641100665e-01 4.085716144464e-01 4.111668557711e-01 4.137525100565e-01 4.163344748449e-01 4.189164482150e-01 4.214853580651e-01 4.240378114800e-01 4.265862888843e-01 4.291307743970e-01 4.316667017166e-01 4.341887135582e-01 4.366997503596e-01 4.392031439556e-01 4.417062439090e-01 4.441967367252e-01 4.466687927082e-01 4.491314681928e-01 4.515894675590e-01 4.540415093031e-01 4.564835595886e-01 4.589071203790e-01 4.613172602686e-01 4.637249052633e-01 4.661226997658e-01 4.685056037911e-01 4.708776355825e-01 4.732368900930e-01 4.755867943834e-01 4.779276258194e-01 4.802499297994e-01 4.825612158950e-01 4.848652915188e-01 4.871534449093e-01 4.894307059390e-01 4.916963659767e-01 4.939457546069e-01 4.961831475819e-01 4.984080474963e-01 5.006185283322e-01 5.028206951887e-01 5.050057327139e-01 5.071724976917e-01 5.093296619005e-01 5.114742877186e-01 5.136037531684e-01 5.157196644570e-01 5.178174749327e-01 5.199018033050e-01 5.219745951842e-01 5.240287717514e-01 5.260693445039e-01 5.280979025660e-01 5.301057543410e-01 5.321013475502e-01 5.340820226950e-01 5.360466599934e-01 5.379961020542e-01 5.399287959469e-01 5.418437736925e-01 5.437464508950e-01 5.456328974732e-01 5.474998031276e-01 5.493521221971e-01 5.511876370092e-01 5.530060487755e-01 5.548104650748e-01 5.565957480936e-01 5.583641885041e-01 5.601158607002e-01 5.618488768443e-01 5.635656104874e-01 5.652684494056e-01 5.669508187758e-01 5.686165652086e-01 5.702637559287e-01 5.718941288333e-01 5.735079670555e-01 5.751041577779e-01 5.766811882703e-01 5.782423289101e-01 5.797838019586e-01 5.813084978657e-01 5.828169886047e-01 5.843051062540e-01 5.857768779259e-01 5.872301702259e-01 5.886642875930e-01 5.900807366485e-01 5.914795699812e-01 5.928600138504e-01 5.942211836535e-01 5.955644131640e-01 5.968888971549e-01 5.981964950458e-01 5.994840889674e-01 6.007541248846e-01 6.020059258413e-01 6.032367348467e-01 6.044515499467e-01 6.056470565467e-01 6.068231591077e-01 6.079816588978e-01 6.091205464042e-01 6.102413196864e-01 6.113434118024e-01 6.124270174901e-01 6.134923317289e-01 6.145380201953e-01 6.155648460509e-01 6.165739197730e-01 6.175630246100e-01 6.185350969926e-01 6.194879786867e-01 6.204217647178e-01 6.213380594975e-01 6.222349024824e-01 6.231134400761e-01 6.239740374676e-01 6.248155222649e-01 6.256390237712e-01 6.264445628220e-01 6.272309174573e-01 6.280014907605e-01 6.287507936462e-01 6.294824718314e-01 6.301984430237e-01 6.308937729679e-01 6.315734312532e-01 6.322348151224e-01 6.328755457734e-01 6.335022289358e-01 6.341093274412e-01 6.347006028488e-01 6.352767429398e-01 6.358317929250e-01 6.363713023357e-01 6.368924588959e-01 6.373964612076e-01 6.378869557165e-01 6.383578726307e-01 6.388129720784e-01 6.392534337675e-01 6.396722989585e-01 6.400799108565e-01 6.404703581367e-01 6.408432528675e-01 6.412027658037e-01 6.415422578232e-01 6.418688727501e-01 6.421827415253e-01 6.424762792087e-01 6.427589700386e-01 6.430250854391e-01 6.432765032692e-01 6.435174014514e-01 6.437402060532e-01 6.439503895088e-01 6.441463056261e-01 6.443268908571e-01 6.445008217735e-01 6.446582724331e-01 6.447997196323e-01 6.449314030983e-01 6.450450655820e-01 6.451547379073e-01 6.452512619914e-01 6.453307082268e-01 6.454012619384e-01 6.454549252649e-01 6.455031835733e-01 6.455450730147e-01 6.455691238124e-01 6.455860792590e-01 6.455882541997e-01 6.455802701487e-01 6.455735285354e-01 6.455510753890e-01 6.455228693427e-01 6.454831682500e-01 6.454310135335e-01 6.453822546563e-01 6.453234168339e-01 6.452570552764e-01 6.451863162191e-01 6.450999273412e-01 6.450188060283e-01 6.449293848062e-01 6.448343234778e-01 6.447395708012e-01 6.446303376096e-01 6.445251359221e-01 6.444177338756e-01 6.443022195406e-01 6.441914587283e-01 6.440689401682e-01 6.439491139976e-01 6.438328817216e-01 6.437078811085e-01 6.435923396832e-01 6.434683522255e-01 6.433455133367e-01 6.432302827460e-01 6.431076724099e-01 6.429963538240e-01 6.428816835090e-01 6.427664475963e-01 6.426654453551e-01 6.425571379365e-01 6.424629174752e-01 6.423685428388e-01 6.422754308543e-01 6.421978121430e-01 6.421172136203e-01 6.420503231101e-01 6.419888347543e-01 6.419301347682e-01 6.418921334592e-01 6.418521242136e-01 6.418265697871e-01 6.418131328650e-01 6.418023621653e-01 6.418130314216e-01 6.418286299144e-01 6.418579228651e-01 6.419043044905e-01 6.419550538638e-01 6.420312959291e-01 6.421149383251e-01 6.422136083150e-01 6.423342437357e-01 6.424586921198e-01 6.426125386304e-01 6.427780081011e-01 6.429589304669e-01 6.431667812361e-01 6.433809720551e-01 6.436259114308e-01 6.438865195096e-01 6.441639987554e-01 6.444718660330e-01 6.447904166720e-01 6.451389382384e-01 6.455093778285e-01 6.458966346401e-01 6.463165038594e-01 6.467530481840e-01 6.472193576742e-01 6.477118836818e-01 6.482224280391e-01 6.487675612579e-01 6.493335215088e-01 6.499292616518e-01 6.505551839886e-01 6.512000027576e-01 6.518842533149e-01 6.525892613722e-01 6.533267369056e-01 6.540978638618e-01 6.548886313412e-01 6.557204397533e-01 6.565769317834e-01 6.574646174522e-01 6.583892188438e-01 6.593364463637e-01 6.603247597416e-01 6.613398788737e-01 6.623877076211e-01 6.634758046571e-01 6.645855903943e-01 6.657386811188e-01 6.669209379791e-01 6.681343313887e-01 6.693895806398e-01 6.706701848345e-01 6.719928543166e-01 6.733458296599e-01 6.747318104767e-01 6.761619846464e-01 6.776135592713e-01 6.791101563019e-01 6.806392547524e-01 6.821985485200e-01 6.838031699562e-01 6.854300959994e-01 6.871016110831e-01 6.888065101934e-01 6.905419194724e-01 6.923212452091e-01 6.941237467360e-01 6.959703660779e-01 6.978486103790e-01 6.997572034505e-01 7.017095337061e-01 7.036830810398e-01 7.057026164749e-01 7.077510716454e-01 7.098295809153e-01 7.119507265919e-01 7.140930049953e-01 7.162774785517e-01 7.184910550581e-01 7.207338731094e-01 7.230165257205e-01 7.253198749473e-01 7.276637726798e-01 7.300351137405e-01 7.324332278221e-01 7.348688347759e-01 7.373254097873e-01 7.398189448081e-01 7.423374149965e-01 7.448812945775e-01 7.474599976632e-01 7.500577218763e-01 7.526893468110e-01 7.553439698150e-01 7.580222077875e-01 7.607322401404e-01 7.634589034208e-01 7.662148756621e-01 7.689932203864e-01 7.717908359986e-01 7.746169145605e-01 7.774586910716e-01 7.803248955116e-01 7.832120056947e-01 7.861160946652e-01 7.890438703470e-01 7.919835677500e-01 7.949458140302e-01 7.979242403188e-01 8.009158972075e-01 8.039287941379e-01 8.069515577619e-01 8.099920054562e-01 8.130457660641e-01 8.161093117588e-01 8.191890615738e-01 8.222758949714e-01 8.253768187424e-01 8.284867189208e-01 8.316028454996e-01 8.347318532363e-01 8.378646148234e-01 8.410068152536e-01 8.441540656450e-01 8.473052964533e-01 8.504627877147e-01 8.536224702277e-01 8.567853787570e-01 8.599495079905e-01 8.631156566500e-01 8.662819355146e-01 8.694480126584e-01 8.726112010231e-01 8.757740850128e-01 8.789333272622e-01 8.820877101422e-01 8.852407158426e-01 8.883839437318e-01 8.915237163096e-01 8.946562862828e-01 8.977772287879e-01 9.008951606476e-01 9.039974678005e-01 9.070924769109e-01 9.101769177687e-01 9.132449301275e-01 9.163059395439e-01 9.193460431017e-01 9.223764862700e-01 9.253886824577e-01 9.283817648534e-01 9.313649247155e-01 9.343207701656e-01 9.372636668150e-01 9.401851374702e-01 9.430815487292e-01 9.459649847646e-01 9.488163686772e-01 9.516491616006e-01 9.544576400775e-01 9.572358179739e-01 9.599958383476e-01 9.627222331670e-01 9.654244914530e-01 9.680991396852e-01 9.707364954757e-01 9.733543105074e-01 9.759314101120e-01 9.784808453653e-01 9.810006556894e-01 9.834767659781e-01 9.859293260500e-01 9.883381131184e-01 9.907135687010e-01 9.930562526972e-01 9.953495111003e-01 9.976181092750e-01 9.998353787526e-01 1.002017717077e+00 1.004161097558e+00 1.006252165049e+00 1.008314300894e+00 1.010320986882e+00 1.012287635243e+00 1.014213836361e+00 1.016081698397e+00 1.017917732036e+00 1.019693963959e+00 1.021425418654e+00 1.023113430777e+00 1.024739397202e+00 1.026328316842e+00 1.027855477772e+00 1.029333742620e+00 1.030765309022e+00 1.032129689069e+00 1.033455177330e+00 1.034714445824e+00 1.035919247165e+00 1.037076936120e+00 1.038162601532e+00 1.039205291983e+00 1.040179269351e+00 1.041096029953e+00 1.041961940180e+00 1.042751165477e+00 1.043495398130e+00 1.044169047796e+00 1.044780057720e+00 1.045339172672e+00 1.045817368326e+00 1.046247551868e+00 1.046605582316e+00 1.046896183942e+00 1.047132622293e+00 1.047286566943e+00 1.047390116168e+00 1.047418455981e+00 1.047375677248e+00 1.047277950529e+00 1.047095262361e+00 1.046858825011e+00 1.046545767064e+00 1.046159956277e+00 1.045715787821e+00 1.045186524298e+00 1.044598625123e+00 1.043936424931e+00 1.043195933847e+00 1.042398694033e+00 1.041513224681e+00 1.040566575569e+00 1.039546097911e+00 1.038445380040e+00 1.037286386837e+00 1.036039900582e+00 1.034730212019e+00 1.033345371324e+00 1.031881270938e+00 1.030355523448e+00 1.028743495444e+00 1.027067252595e+00 1.025317077950e+00 1.023487470326e+00 1.021594649900e+00 1.019617742140e+00 1.017574956462e+00 1.015459100630e+00 1.013264700501e+00 1.011007685823e+00 1.008669057138e+00 1.006262707844e+00 1.003787258903e+00 1.001233703570e+00 9.986170377790e-01 9.959233491237e-01 9.931617380820e-01 9.903337536944e-01 9.874323907151e-01 9.844670613215e-01 9.814298359055e-01 9.783275767172e-01 9.751588868056e-01 9.719215934010e-01 9.686243276561e-01 9.652598200017e-01 9.618323366599e-01 9.583436792693e-01 9.547927482389e-01 9.511830459637e-01 9.475133626021e-01 9.437847743384e-01 9.400000163160e-01 9.361601875941e-01 9.322648226549e-01 9.283189591085e-01 9.243201597286e-01 9.202713277097e-01 9.161764393515e-01 9.120316034185e-01 9.078454696850e-01 9.036149859990e-01 8.993395655856e-01 8.950319978522e-01 8.906787648941e-01 8.862974986648e-01 8.818808267770e-01 8.774294402500e-01 8.729590430598e-01 8.684517921476e-01 8.639274799548e-01 8.593827625255e-01 8.548119385284e-01 8.502380704900e-01 8.456390555713e-01 8.410374331168e-01 8.364317914972e-01 8.318121881598e-01 8.272071763658e-01 8.225916240726e-01 8.179885856519e-01 8.134000957540e-01 8.088109169664e-01 8.042589579678e-01 7.997127428474e-01 7.951991101661e-01 7.907191322556e-01 7.862574136405e-01 7.818550494747e-01 7.774770325224e-01 7.731531688091e-01 7.688866844807e-01 7.646579831566e-01 7.605125177742e-01 7.564166227032e-01 7.523947395976e-01 7.484585504326e-01 7.445817707763e-01 7.408150679158e-01 7.371203616586e-01 7.335268029316e-01 7.300452904025e-01 7.266467510383e-01 7.233862761150e-01 7.202234236261e-01 7.171851206160e-01 7.142909016600e-01 7.115028338203e-01 7.088780751282e-01 7.063784777897e-01 7.040276813580e-01 7.018452958081e-01 6.997959661886e-01 6.979323093211e-01 6.962216341419e-01 6.946795968954e-01 6.933308652376e-01 6.921345805998e-01 6.911466733242e-01 6.903302855711e-01 6.897014854934e-01 6.892835544063e-01 6.890341219215e-01 6.890086224414e-01 6.891681599922e-01 6.895293966852e-01 6.901103591669e-01 6.908719749944e-01 6.918630605413e-01 6.930460003666e-01 6.944339441831e-01 6.960466172639e-01 6.978393955117e-01 6.998619096970e-01 7.020751554421e-01 7.044891552620e-01 7.071220717532e-01 7.099290619434e-01 7.129552793036e-01 7.161624097078e-01 7.195589866079e-01 7.231597496645e-01 7.269205440665e-01 7.308827652347e-01 7.350119303831e-01 7.393094804068e-01 7.437886889190e-01 7.484122410859e-01 7.532108537342e-01 7.581526515639e-01 7.632409822146e-01 7.684835277822e-01 7.738447793435e-01 7.793554923883e-01 7.849813766314e-01 7.907263575527e-01 7.965964772534e-01 8.025572796305e-01 8.086375193613e-01 8.148016680085e-01 8.210581088066e-01 8.274051207111e-01 8.338152233721e-01 8.403128808341e-01 8.468637811984e-01 8.534777373499e-01 8.601504183551e-01 8.668550398579e-01 8.736161818361e-01 8.803980013882e-01 8.872136523635e-01 8.940558902717e-01 9.009004384926e-01 9.077722886045e-01 9.146344287106e-01 9.214989354277e-01 9.283623619699e-01 9.351958045783e-01 9.420283688519e-01 9.488202029778e-01 9.555867693207e-01 9.623219645635e-01 9.689990356295e-01 9.756492280026e-01 9.822284510461e-01 9.887549663383e-01 9.952241129811e-01 1.001606759356e+00 1.007934278829e+00 1.014164815089e+00 1.020315516892e+00 1.026382943022e+00 1.032337658368e+00 1.038212191774e+00 1.043967161256e+00 1.049612537804e+00 1.055153935995e+00 1.060557733100e+00 1.065854320953e+00 1.071009664534e+00 1.076032452380e+00 1.080926667133e+00 1.085661480187e+00 1.090265805606e+00 1.094709448056e+00 1.098996107192e+00 1.103135473067e+00 1.107094420159e+00 1.110900009627e+00 1.114528157091e+00 1.117977182331e+00 1.121258470332e+00 1.124344165145e+00 1.127255880852e+00 1.129975039942e+00 1.132497098088e+00 1.134833202218e+00 1.136959501552e+00 1.138893290564e+00 1.140619201516e+00 1.142136500270e+00 1.143450044256e+00 1.144545307209e+00 1.145431089364e+00 1.146098635902e+00 1.146546768479e+00 1.146777553247e+00 1.146782020751e+00 1.146566738131e+00 1.146121517374e+00 1.145453655386e+00 1.144555448680e+00 1.143428287763e+00 1.142077285350e+00 1.140486969087e+00 1.138673909251e+00 1.136625558013e+00 1.134344401670e+00 1.131839441521e+00 1.129094099062e+00 1.126126922525e+00 1.122925875882e+00 1.119493415474e+00 1.115843941683e+00 1.111956547596e+00 1.107854637256e+00 1.103528177398e+00 1.098975435583e+00 1.094219188974e+00 1.089232916905e+00 1.084046463810e+00 1.078648998843e+00 1.073039409181e+00 1.067245256963e+00 1.061239175225e+00 1.055054036523e+00 1.048681189367e+00 1.042118442532e+00 1.035398954640e+00 1.028493116301e+00 1.021435993875e+00 1.014226384034e+00 1.006858745565e+00 9.993686646449e-01 9.917350561197e-01 9.839860879983e-01 9.761297967302e-01 9.681598947762e-01 9.601137351387e-01 9.519757257429e-01 9.437737912291e-01 9.355200480923e-01 9.272106346619e-01 9.188847352710e-01 9.105332809210e-01 9.021828753501e-01 8.938499557650e-01 8.855356812367e-01 8.772770498783e-01 8.690700961513e-01 8.609469342115e-01 8.529210613559e-01 8.450039415325e-01 8.372299047909e-01 8.295984004278e-01 8.221448152760e-01 8.148826342273e-01 8.078255744909e-01 8.010070972455e-01 7.944325008230e-01 7.881340707186e-01 7.821235547921e-01 7.764210344321e-01 7.710538860972e-01 7.660231216025e-01 7.613665658186e-01 7.570840618881e-01 7.531978189804e-01 7.497255238921e-01 7.466676895522e-01 7.440523383591e-01 7.418749932887e-01 7.401478856536e-01 7.388844135351e-01 7.380695044671e-01 7.377277554410e-01 7.378397675991e-01 7.384098934938e-01 7.394406710022e-01 7.409038067627e-01 7.428180996628e-01 7.451476491488e-01 7.478896607262e-01 7.510354755568e-01 7.545467902656e-01 7.584324464819e-01 7.626480837146e-01 7.671798157139e-01 7.720143356125e-01 7.771030482753e-01 7.824500942165e-01 7.880062467011e-01 7.937533358861e-01 7.996712252523e-01 8.057114522112e-01 8.118707685261e-01 8.180987464589e-01 8.243755136728e-01 8.306811287433e-01 8.369642171032e-01 8.432230888142e-01 8.494109624424e-01 8.555018038344e-01 8.614823692990e-01 8.673009301659e-01 8.729569389531e-01 8.784050313568e-01 8.836251123632e-01 8.886034924606e-01 8.932930624315e-01 8.976940160208e-01 9.017695959313e-01 9.054980387200e-01 9.088702170867e-01 9.118487925452e-01 9.144320165329e-01 9.165901206553e-01 9.183073609108e-01 9.195776652257e-01 9.203697441000e-01 9.206863520861e-01 9.205078210118e-01 9.198220465716e-01 9.186265768969e-01 9.169045721969e-01 9.146603516553e-01 9.118799207261e-01 9.085674459414e-01 9.047202274631e-01 9.003364075168e-01 8.954291411472e-01 8.899903923572e-01 8.840408692917e-01 8.775866897754e-01 8.706351495889e-01 8.632181495542e-01 8.553336851301e-01 8.470221993100e-01 8.383020227548e-01 8.291945630452e-01 8.197521557338e-01 8.099845420350e-01 7.999560222401e-01 7.897031709396e-01 7.792622339673e-01 7.687134746604e-01 7.580856545478e-01 7.474595937644e-01 7.369029623451e-01 7.264686421743e-01 7.162615103147e-01 7.063351822006e-01 6.967873243482e-01 6.877087527764e-01 6.791692051113e-01 6.712851620331e-01 6.641211191244e-01 6.577786605645e-01 6.523461534280e-01 6.478848635863e-01 6.444936097147e-01 6.422123639329e-01 6.411077043905e-01 6.412202258421e-01 6.425661415570e-01 6.451746400801e-01 6.490277311194e-01 6.541193362649e-01 6.604150765374e-01 6.678657371122e-01 6.764274522124e-01 6.860162350650e-01 6.965724244964e-01 7.080019185016e-01 7.202188204269e-01 7.331398250652e-01 7.466521468461e-01 7.606818720851e-01 7.751158165228e-01 7.898656340148e-01 8.048485064115e-01 8.199525626130e-01 8.351157156176e-01 8.502364093984e-01 8.652362991238e-01 8.800531868272e-01 8.945894428540e-01 9.088001016513e-01 9.226120212395e-01 9.359546416556e-01 9.487979745374e-01 9.610599999609e-01 9.727166376460e-01 9.837165443349e-01 9.940148549152e-01 1.003594573923e+00 1.012405871022e+00 1.020438951781e+00 1.027666814698e+00 1.034066001427e+00 1.039640463413e+00 1.044365393810e+00 1.048248811771e+00 1.051285815768e+00 1.053478938148e+00 1.054847676385e+00 1.055388783797e+00 1.055135934527e+00 1.054098707653e+00 1.052303308348e+00 1.049788589799e+00 1.046568324214e+00 1.042696725499e+00 1.038202266097e+00 1.033124335113e+00 1.027521225093e+00 1.021421537077e+00 1.014890342881e+00 1.007969158157e+00 1.000711722773e+00 9.931833165838e-01 9.854197163906e-01 9.774947646346e-01 9.694517917545e-01 9.613457133646e-01 9.532437052796e-01 9.451756244889e-01 9.372138550290e-01 9.293931891345e-01 9.217571055711e-01 9.143629327300e-01 9.072251277351e-01 9.003987205937e-01 8.939013788136e-01 8.877546902229e-01 8.819940828522e-01 8.766141678935e-01 8.716409877053e-01 8.670696447582e-01 8.628994510164e-01 8.591350490652e-01 8.557489401165e-01 8.527465438872e-01 8.500968425353e-01 8.477793205638e-01 8.457827002377e-01 8.440577386963e-01 8.426002007175e-01 8.413646311722e-01 8.403222025633e-01 8.394536505540e-01 8.387051420886e-01 8.380745167396e-01 8.375128798951e-01 8.369958402453e-01 8.365151095752e-01 8.360191600449e-01 8.355160245213e-01 8.349714850121e-01 8.343723669007e-01 8.337238921986e-01 8.329957610017e-01 8.322086829319e-01 8.313482148690e-01 8.304205932560e-01 8.294486474359e-01 8.284196723892e-01 8.273767701935e-01 8.263209005118e-01 8.252751407643e-01 8.242787444306e-01 8.233321952800e-01 8.224858489851e-01 8.217554315048e-01 8.211626544691e-01 8.207462527145e-01 8.205066669843e-01 8.204851726755e-01 8.206788546133e-01 8.210977597413e-01 8.217545095577e-01 8.226235709320e-01 8.237139719581e-01 8.249912001759e-01 8.264318410866e-01 8.280079965427e-01 8.296589381118e-01 8.313619144922e-01 8.330456124657e-01 8.346599520102e-01 8.361539285984e-01 8.374496800056e-01 8.385136658496e-01 8.392718255190e-01 8.396810678714e-01 8.397084075806e-01 8.392977104250e-01 8.384509612593e-01 8.371403828992e-01 8.353712706819e-01 8.331735187384e-01 8.305566715734e-01 8.275980915646e-01 8.243457001008e-01 8.208867789151e-01 8.173287086883e-01 8.137591919780e-01 8.103252769111e-01 8.071359157534e-01 8.043301173412e-01 8.020475638798e-01 8.003928433666e-01 7.995054576125e-01 7.994646194839e-01 8.003530972959e-01 8.022317635862e-01 8.051066885468e-01 8.089960391519e-01 8.138459621399e-01 8.195975486961e-01 8.261699660321e-01 8.334288694360e-01 8.412696468666e-01 8.495281619630e-01 8.580584854679e-01 8.667218617130e-01 8.753475079508e-01 8.838252291482e-01 8.920060012028e-01 8.997957874646e-01 9.071130334069e-01 9.138683455792e-01 9.200484578228e-01 9.256096098609e-01 9.305594593103e-01 9.349284372679e-01 9.387318449923e-01 9.420479266613e-01 9.449196024398e-01 9.474181872420e-01 9.496272736561e-01 9.515863588856e-01 9.533850220799e-01 9.550527669007e-01 9.566313410825e-01 9.581591580257e-01 9.596184000243e-01 9.610357183510e-01 9.623734428073e-01 9.636121006937e-01 9.647400953694e-01 9.657004153670e-01 9.664987804774e-01 9.671045780232e-01 9.675209739419e-01 9.677842405287e-01 9.679086840042e-01 9.679795503969e-01 9.680673183575e-01 9.682739882500e-01 9.687328525634e-01 9.695466383752e-01 9.708716519994e-01 9.728158796365e-01 9.754951149644e-01 9.790119324778e-01 9.834059293397e-01 9.887299262867e-01 9.949556101842e-01 1.002035169610e+00 1.009895291785e+00 1.018390767818e+00 1.027394437049e+00 1.036723553152e+00 1.046200118797e+00 1.055653235536e+00 1.064882840619e+00 1.073751534778e+00 1.082094370865e+00 1.089789047956e+00 1.096749715170e+00 1.102871527879e+00 1.108121963440e+00 1.112443426818e+00 1.115804703573e+00 1.118197686719e+00 1.119575216017e+00 1.119933981392e+00 1.119229329377e+00 1.117423978964e+00 1.114490245718e+00 1.110361391030e+00 1.105031559098e+00 1.098465633691e+00 1.090672019051e+00 1.081712048153e+00 1.071644580278e+00 1.060631757310e+00 1.048842970646e+00 1.036508439474e+00 1.023916024740e+00 1.011329984900e+00 9.990718647537e-01 9.874047717074e-01 9.765614626180e-01 9.667305846059e-01 9.579826224131e-01 9.503562052796e-01 9.437754942808e-01 9.381168479920e-01 9.332487541811e-01 9.289918812671e-01 9.252621429346e-01 9.219909436312e-01 9.192086735514e-01 9.170622565498e-01 9.157251037498e-01 9.154851680046e-01 9.166066250150e-01 9.193324404483e-01 9.238576377540e-01 9.302082672823e-01 9.383354391477e-01 9.480070665838e-01 9.588845481396e-01 9.705755952088e-01 9.826009927155e-01 9.945501196010e-01 1.006027210886e+00 1.016728025499e+00 1.026465488029e+00 1.035094324370e+00 1.042598520708e+00 1.048963841304e+00 1.054199668301e+00 1.058331585992e+00 1.061290671992e+00 1.063028192864e+00 1.063411634334e+00 1.062285838398e+00 1.059525525292e+00 1.054968526298e+00 1.048549939475e+00 1.040227352064e+00 1.030025700035e+00 1.018087056099e+00 1.004567109610e+00 9.891574362226e-01 9.681444734185e-01 9.499009233296e-01 9.400305401794e-01 9.360042823893e-01 9.297468002004e-01 9.155737211154e-01 8.956507235728e-01 8.783710551020e-01 8.707904083238e-01 8.718135098402e-01 8.733282600283e-01 8.682407020344e-01 8.571546104782e-01 8.478463811281e-01 8.479879764046e-01 8.575612037994e-01 8.688763793238e-01 8.741954625846e-01 8.730099863801e-01 8.724793228687e-01 8.807191801883e-01 8.988710060805e-01 9.200123524507e-01 9.359607277720e-01 9.447341100417e-01 9.520079935177e-01 9.655070731294e-01 9.872639960621e-01 1.011446244742e+00 1.029818009728e+00 1.039065785080e+00 1.043468816978e+00 1.050812285020e+00 1.064969859549e+00 1.082130633228e+00 1.094502375260e+00 1.097517302635e+00 1.093875374320e+00 1.091156436563e+00 1.094862221931e+00 1.103170389749e+00 1.108790442815e+00 1.105915393069e+00 1.095566173063e+00 1.084825458356e+00 1.080520067282e+00 1.082766751781e+00 1.084935758548e+00 1.080172475364e+00 1.067903145063e+00 1.054613888556e+00 1.048204405926e+00 1.050534270549e+00 1.055558534693e+00 1.055153907021e+00 1.046645457879e+00 1.035154625974e+00 1.028934403599e+00 1.031473077843e+00 1.037749053543e+00 1.038612762925e+00 1.029160167325e+00 1.012491649482e+00 9.464580116947e-01 8.823126624526e-01 8.417592251216e-01 8.700125972989e-01 9.276400160747e-01 9.457857478512e-01 9.009889358976e-01 8.336051147198e-01 8.154269394419e-01 8.648008688387e-01 9.191636269538e-01 9.167072314522e-01 8.552398085033e-01 7.960855850279e-01 8.084741142922e-01 8.751043402222e-01 9.151858289206e-01 8.821966236209e-01 8.040827716753e-01 7.667821605957e-01 8.172288222546e-01 8.902428804507e-01 9.029225400714e-01 8.414948111107e-01 7.724226269187e-01 7.822543768804e-01 8.566479398151e-01 9.024803218459e-01 8.698205650702e-01 7.959474924156e-01 7.764042676481e-01 8.458577758771e-01 9.225910361847e-01 9.267512666260e-01 8.578148775078e-01 7.939229061040e-01 8.165238288739e-01 8.963085116688e-01 9.428302676902e-01 9.185693167958e-01 8.642848288158e-01 8.554179304272e-01 9.069063424251e-01 9.538948223857e-01 9.421043410153e-01 8.835866532646e-01 8.464866763092e-01 8.806603144036e-01 9.489874088437e-01 9.815738764465e-01 9.518021579335e-01 8.912342341165e-01 8.586582509590e-01 8.770356650558e-01 9.103088518520e-01 9.180466959303e-01 8.999887528781e-01 8.875448812881e-01 9.001846545820e-01 9.173355282172e-01 9.061162072798e-01 8.654280201398e-01 8.374114430644e-01 8.653971469529e-01 9.324657855963e-01 9.788819869933e-01 9.677941186377e-01 9.161996442626e-01 8.816265149486e-01 9.027145729377e-01 9.509967245786e-01 9.751922739093e-01 9.634286528447e-01 9.479904282898e-01 9.582035110096e-01 9.752558818134e-01 9.578470947655e-01 9.025802831823e-01 8.651082412286e-01 9.011339152838e-01 9.776786193611e-01 1.011677530982e+00 9.648608514485e-01 8.798554950367e-01 8.505437527606e-01 9.078884866045e-01 9.736259124321e-01 9.764981421605e-01 9.258033447743e-01 8.922107421433e-01 9.166294555149e-01 9.492512175949e-01 9.267619060951e-01 8.583100646920e-01 8.258465764784e-01 8.773236686296e-01 9.415028445020e-01 9.285336860291e-01 8.308346896070e-01 7.415594604868e-01 7.678144244978e-01 8.616694971333e-01 9.007175306279e-01 8.469168741656e-01 8.183562742388e-01
 3.496724395700e-01 3.465212309221e-01 3.441281036273e-01 3.416843958876e-01 3.385016256505e-01 3.349591854068e-01 3.319201494238e-01 3.295340756630e-01 3.270777418071e-01 3.239203813374e-01 3.203805460875e-01 3.173432733890e-01 3.150262928036e-01 3.126047892745e-01 3.093838770294e-01 3.058416022074e-01 3.029511340727e-01 3.007511197412e-01 2.983063126774e-01 2.950734896036e-01 2.916392661642e-01 2.888786607058e-01 2.867405515443e-01 2.843082425377e-01 2.810652321786e-01 2.776547411327e-01 2.750055574061e-01 2.729758792617e-01 2.705346021597e-01 2.672698391650e-01 2.639900954738e-01 2.615348902355e-01 2.595715324782e-01 2.571215122909e-01 2.539502660679e-01 2.508758741322e-01 2.486104689542e-01 2.467467906458e-01 2.443128780177e-01 2.411617324268e-01 2.382150504961e-01 2.361549276211e-01 2.344124308725e-01 2.319862689756e-01 2.288691135279e-01 2.260468007092e-01 2.241099549756e-01 2.224508096686e-01 2.201340817755e-01 2.171905410928e-01 2.145704798106e-01 2.128153064977e-01 2.112824939703e-01 2.090936628020e-01 2.064069629438e-01 2.041773800678e-01 2.027427539459e-01 2.013453759279e-01 1.992513497173e-01 1.967968852006e-01 1.949122031182e-01 1.937828850058e-01 1.925519859562e-01 1.905251699510e-01 1.881895769931e-01 1.865534988326e-01 1.857004554135e-01 1.846540390810e-01 1.827804107186e-01 1.806595370342e-01 1.792752016057e-01 1.786656379215e-01 1.778864375759e-01 1.763237074103e-01 1.745385552422e-01 1.734877319001e-01 1.731839072718e-01 1.727150329681e-01 1.715556371600e-01 1.702541026092e-01 1.696275942847e-01 1.696476268625e-01 1.695271567212e-01 1.688117294366e-01 1.679917970103e-01 1.677931218568e-01 1.681570516783e-01 1.683578126517e-01 1.680440932416e-01 1.676819030013e-01 1.678733231554e-01 1.685461827732e-01 1.690779354151e-01 1.691456570539e-01 1.691565551762e-01 1.696732413984e-01 1.706407169218e-01 1.714886032136e-01 1.719214594580e-01 1.722794826148e-01 1.730648778801e-01 1.742914320664e-01 1.754834082237e-01 1.763009842084e-01 1.769772145919e-01 1.779905878754e-01 1.794404597222e-01 1.809453235394e-01 1.821524462821e-01 1.831616090530e-01 1.843674685514e-01 1.859759417024e-01 1.877545289276e-01 1.893369724737e-01 1.906726043017e-01 1.920628672200e-01 1.937703869666e-01 1.957308840522e-01 1.976401593330e-01 1.993136553186e-01 2.008906255673e-01 2.026665383712e-01 2.047383935346e-01 2.068997645943e-01 2.088896507923e-01 2.106937439638e-01 2.125456447377e-01 2.146603808122e-01 2.169833089533e-01 2.192475974407e-01 2.213009959022e-01 2.232771738232e-01 2.254284843484e-01 2.278212357527e-01 2.302790959663e-01 2.325841313143e-01 2.347385931085e-01 2.369529228494e-01 2.393769998267e-01 2.419272247252e-01 2.444197926908e-01 2.467896804924e-01 2.491303990447e-01 2.515762713134e-01 2.541452190443e-01 2.567364785999e-01 2.592714169170e-01 2.617630700420e-01 2.642668722717e-01 2.668232487367e-01 2.694358797321e-01 2.720711659940e-01 2.746832469734e-01 2.772630908738e-01 2.798330400764e-01 2.824375922850e-01 2.851054161655e-01 2.877959277292e-01 2.904424945201e-01 2.930517573653e-01 2.956782675208e-01 2.983571688263e-01 3.010672119503e-01 3.037587830927e-01 3.064108367096e-01 3.090666087483e-01 3.117637777899e-01 3.144766449492e-01 3.171755340231e-01 3.198614865134e-01 3.225437758723e-01 3.252404611281e-01 3.279455031629e-01 3.306426593541e-01 3.333323738237e-01 3.360277672288e-01 3.387232453399e-01 3.414140767029e-01 3.441023725391e-01 3.467875222138e-01 3.494702069537e-01 3.521578791183e-01 3.548446107585e-01 3.575195620426e-01 3.601877946221e-01 3.628521861085e-01 3.655201648964e-01 3.681956100891e-01 3.708585746351e-01 3.735002968111e-01 3.761412936399e-01 3.787904853859e-01 3.814410294847e-01 3.840794488739e-01 3.867035367819e-01 3.893224837123e-01 3.919491812880e-01 3.945685979076e-01 3.971718856306e-01 3.997728365099e-01 4.023755600645e-01 4.049692058630e-01 4.075509533775e-01 4.101213349180e-01 4.126881013389e-01 4.152587889914e-01 4.178146385483e-01 4.203514518098e-01 4.228837052257e-01 4.254163170147e-01 4.279368405332e-01 4.304428843393e-01 4.329367065421e-01 4.354258910552e-01 4.379115200727e-01 4.403833937850e-01 4.428366494035e-01 4.452825128359e-01 4.477237795801e-01 4.501536984963e-01 4.525692096694e-01 4.549707379539e-01 4.573634550559e-01 4.597535411808e-01 4.621295799069e-01 4.644853472032e-01 4.668297581915e-01 4.691689718209e-01 4.714989922438e-01 4.738175047425e-01 4.761171279326e-01 4.784013775963e-01 4.806808445494e-01 4.829501906074e-01 4.852020440513e-01 4.874424707045e-01 4.896673220646e-01 4.918832409678e-01 4.940871934879e-01 4.962714732419e-01 4.984445529192e-01 5.006073117990e-01 5.027537384111e-01 5.048885671989e-01 5.070100889886e-01 5.091130744293e-01 5.112051457169e-01 5.132813103877e-01 5.153432809034e-01 5.173951195245e-01 5.194289365577e-01 5.214437278357e-01 5.234468396279e-01 5.254377283560e-01 5.274109883301e-01 5.293703918715e-01 5.313104196266e-01 5.332358323369e-01 5.351490561703e-01 5.370426582471e-01 5.389221372373e-01 5.407876987966e-01 5.426327814418e-01 5.444637804873e-01 5.462794862556e-01 5.480786228134e-01 5.498615709039e-01 5.516261116710e-01 5.533730358418e-01 5.551066858480e-01 5.568237621288e-01 5.585200191940e-01 5.602013506245e-01 5.618645293812e-01 5.635106498511e-01 5.651418616855e-01 5.667527925021e-01 5.683479575583e-01 5.699248177524e-01 5.714820511236e-01 5.730239894402e-01 5.745485790247e-01 5.760544535212e-01 5.775427578628e-01 5.790123972203e-01 5.804637854066e-01 5.818988546112e-01 5.833165418670e-01 5.847136009643e-01 5.860948200278e-01 5.874559952499e-01 5.888005009880e-01 5.901275533479e-01 5.914344344925e-01 5.927247813967e-01 5.939970280698e-01 5.952494019236e-01 5.964840654866e-01 5.977010407435e-01 5.988988845037e-01 6.000778640795e-01 6.012377767904e-01 6.023805976938e-01 6.035051417516e-01 6.046107150921e-01 6.056973623637e-01 6.067669416920e-01 6.078161643882e-01 6.088477267109e-01 6.098615530012e-01 6.108557844160e-01 6.118320445508e-01 6.127887863213e-01 6.137291323547e-01 6.146491116998e-01 6.155522043440e-01 6.164369460416e-01 6.173012841376e-01 6.181490259950e-01 6.189779055027e-01 6.197881337300e-01 6.205809429494e-01 6.213555406755e-01 6.221119535794e-01 6.228508273517e-01 6.235704651329e-01 6.242736017392e-01 6.249586838195e-01 6.256243170673e-01 6.262746707730e-01 6.269060388019e-01 6.275199661891e-01 6.281182195425e-01 6.286961795986e-01 6.292577578508e-01 6.298040839171e-01 6.303308926950e-01 6.308431536482e-01 6.313375838052e-01 6.318128637913e-01 6.322747524141e-01 6.327184511878e-01 6.331469465014e-01 6.335619567604e-01 6.339563745854e-01 6.343372879147e-01 6.347018200452e-01 6.350478082616e-01 6.353841097148e-01 6.357015327692e-01 6.360047494960e-01 6.362939747916e-01 6.365629020488e-01 6.368230274950e-01 6.370677938860e-01 6.372957699706e-01 6.375120728798e-01 6.377113282923e-01 6.378975637588e-01 6.380735863818e-01 6.382321550281e-01 6.383800018663e-01 6.385139131877e-01 6.386352431502e-01 6.387481748243e-01 6.388446258436e-01 6.389305391529e-01 6.390041738603e-01 6.390647414731e-01 6.391213647432e-01 6.391629775735e-01 6.391911172208e-01 6.392119983831e-01 6.392172584451e-01 6.392201482923e-01 6.392141210373e-01 6.391918013646e-01 6.391633873115e-01 6.391219704050e-01 6.390756655609e-01 6.390271334988e-01 6.389634793362e-01 6.388954940610e-01 6.388154796457e-01 6.387272415425e-01 6.386435935449e-01 6.385488166351e-01 6.384497337483e-01 6.383432315261e-01 6.382264902337e-01 6.381170780011e-01 6.379998293836e-01 6.378785460313e-01 6.377571276426e-01 6.376226681657e-01 6.374959034705e-01 6.373664557546e-01 6.372330957456e-01 6.371036804398e-01 6.369645701852e-01 6.368316423161e-01 6.367005668799e-01 6.365653162703e-01 6.364390077944e-01 6.363034962459e-01 6.361756872753e-01 6.360535809226e-01 6.359280096825e-01 6.358156873041e-01 6.356982825566e-01 6.355858823502e-01 6.354854826620e-01 6.353819178478e-01 6.352937696391e-01 6.352055562906e-01 6.351216474358e-01 6.350549791450e-01 6.349873632614e-01 6.349353222404e-01 6.348887460214e-01 6.348476526956e-01 6.348273806196e-01 6.348062695503e-01 6.348043312288e-01 6.348126169977e-01 6.348271428253e-01 6.348656098525e-01 6.349079727553e-01 6.349692038070e-01 6.350466373490e-01 6.351307720599e-01 6.352400570739e-01 6.353602198746e-01 6.354973189741e-01 6.356557332503e-01 6.358236811300e-01 6.360197085227e-01 6.362290833011e-01 6.364576635234e-01 6.367108268219e-01 6.369746505602e-01 6.372695246070e-01 6.375816215799e-01 6.379129108158e-01 6.382744997611e-01 6.386481447894e-01 6.390545337048e-01 6.394822355488e-01 6.399299164311e-01 6.404118206482e-01 6.409088950638e-01 6.414388183526e-01 6.419953106192e-01 6.425716258254e-01 6.431844573754e-01 6.438172542388e-01 6.444834844793e-01 6.451786607151e-01 6.458956397160e-01 6.466509433468e-01 6.474288410787e-01 6.482414767689e-01 6.490851379080e-01 6.499524244029e-01 6.508601017606e-01 6.517923993869e-01 6.527596783183e-01 6.537614063622e-01 6.547878572404e-01 6.558560361793e-01 6.569506243867e-01 6.580795086936e-01 6.592465571418e-01 6.604385199274e-01 6.616723635578e-01 6.629356921390e-01 6.642324978837e-01 6.655705395897e-01 6.669324883464e-01 6.683373737568e-01 6.697737237621e-01 6.712415610441e-01 6.727523681758e-01 6.742879899244e-01 6.758665965495e-01 6.774760231114e-01 6.791189540250e-01 6.808046085315e-01 6.825125220554e-01 6.842655512362e-01 6.860495414704e-01 6.878639899097e-01 6.897224889815e-01 6.916033030034e-01 6.935274395005e-01 6.954835527808e-01 6.974693683881e-01 6.994960682893e-01 7.015473309237e-01 7.036389252985e-01 7.057614863137e-01 7.079123765753e-01 7.101030508202e-01 7.123160821927e-01 7.145702823990e-01 7.168514985028e-01 7.191610802212e-01 7.215093494909e-01 7.238779331294e-01 7.262838242174e-01 7.287158046014e-01 7.311753414606e-01 7.336696667972e-01 7.361838652845e-01 7.387326556397e-01 7.413064230665e-01 7.439029092006e-01 7.465326682162e-01 7.491814308212e-01 7.518598578189e-01 7.545616573875e-01 7.572844606013e-01 7.600360004487e-01 7.628047017723e-01 7.655993667976e-01 7.684159464647e-01 7.712509424549e-01 7.741101252968e-01 7.769850519212e-01 7.798813768359e-01 7.827951299777e-01 7.857257651387e-01 7.886760503987e-01 7.916407530394e-01 7.946212434730e-01 7.976190683398e-01 8.006284362417e-01 8.036538515637e-01 8.066899782567e-01 8.097392062838e-01 8.128001527824e-01 8.158693048177e-01 8.189524056180e-01 8.220428228031e-01 8.251403196591e-01 8.282489290254e-01 8.313607846705e-01 8.344813439978e-01 8.376057509436e-01 8.407347962426e-01 8.438683804609e-01 8.470028059834e-01 8.501421818290e-01 8.532816773556e-01 8.564222378605e-01 8.595617907000e-01 8.627016802854e-01 8.658372607558e-01 8.689727831405e-01 8.721022140048e-01 8.752278980502e-01 8.783503154858e-01 8.814637999958e-01 8.845733444481e-01 8.876718073232e-01 8.907650378201e-01 8.938477785975e-01 8.969180245486e-01 8.999824345128e-01 9.030286818220e-01 9.060669934626e-01 9.090917464908e-01 9.120958937794e-01 9.150930813514e-01 9.180666901584e-01 9.210274397447e-01 9.239722366531e-01 9.268917254577e-01 9.298003596878e-01 9.326807074695e-01 9.355440897899e-01 9.383850613560e-01 9.411982414510e-01 9.439970507413e-01 9.467621495717e-01 9.495061541117e-01 9.522253988345e-01 9.549103051185e-01 9.575782757638e-01 9.602065017655e-01 9.628099581778e-01 9.653853325718e-01 9.679215353432e-01 9.704350596324e-01 9.729087065391e-01 9.753511502396e-01 9.777622896996e-01 9.801273050073e-01 9.824689271088e-01 9.847631362559e-01 9.870232131156e-01 9.892497505744e-01 9.914245621659e-01 9.935718987995e-01 9.956689165817e-01 9.977269782035e-01 9.997469711864e-01 1.001711972975e+00 1.003646145547e+00 1.005524864075e+00 1.007360430679e+00 1.009155310620e+00 1.010890125450e+00 1.012590851404e+00 1.014232949009e+00 1.015826728836e+00 1.017377764610e+00 1.018863573484e+00 1.020312842283e+00 1.021698991738e+00 1.023033614037e+00 1.024321426715e+00 1.025540828773e+00 1.026719924693e+00 1.027832908672e+00 1.028890757419e+00 1.029899467597e+00 1.030834591854e+00 1.031726530708e+00 1.032550095224e+00 1.033313442107e+00 1.034026359468e+00 1.034663331828e+00 1.035251069752e+00 1.035769690308e+00 1.036224340629e+00 1.036626706475e+00 1.036947872032e+00 1.037220113741e+00 1.037419174262e+00 1.037550632084e+00 1.037628839396e+00 1.037623488230e+00 1.037564504671e+00 1.037433138526e+00 1.037229552538e+00 1.036969673378e+00 1.036625266162e+00 1.036226627383e+00 1.035751587457e+00 1.035202661884e+00 1.034595933701e+00 1.033905053299e+00 1.033154144724e+00 1.032328013566e+00 1.031424873241e+00 1.030464152659e+00 1.029416959359e+00 1.028307516186e+00 1.027125426185e+00 1.025862429567e+00 1.024541381741e+00 1.023132567342e+00 1.021660839126e+00 1.020115228714e+00 1.018490690535e+00 1.016804557222e+00 1.015034777351e+00 1.013198142339e+00 1.011289769539e+00 1.009301282384e+00 1.007250950207e+00 1.005117892284e+00 1.002919250862e+00 1.000648967218e+00 9.983006491737e-01 9.958895164843e-01 9.933990578474e-01 9.908418396307e-01 9.882166015287e-01 9.855130803397e-01 9.827497207236e-01 9.799098667494e-01 9.770034438435e-01 9.740310442586e-01 9.709866351925e-01 9.678806288847e-01 9.647029763476e-01 9.614612026211e-01 9.581572329315e-01 9.547868874136e-01 9.513547395142e-01 9.478593521281e-01 9.443031874688e-01 9.406860742764e-01 9.370090201443e-01 9.332755243809e-01 9.294851548951e-01 9.256363722836e-01 9.217351331321e-01 9.177817006741e-01 9.137741684200e-01 9.097183308612e-01 9.056121831680e-01 9.014579380458e-01 8.972618522919e-01 8.930167066783e-01 8.887345278835e-01 8.844092381765e-01 8.800447617686e-01 8.756498152213e-01 8.712131137531e-01 8.667506359894e-01 8.622565912098e-01 8.577306046279e-01 8.531886842824e-01 8.486146541565e-01 8.440283245012e-01 8.394233258545e-01 8.347978527652e-01 8.301730310180e-01 8.255263460572e-01 8.208829828949e-01 8.162392772076e-01 8.115837886943e-01 8.069491269164e-01 8.023084520338e-01 7.976867370851e-01 7.930841139137e-01 7.884864794983e-01 7.839296871283e-01 7.793841104100e-01 7.748759570325e-01 7.704077426097e-01 7.659634443635e-01 7.615833024817e-01 7.572350086745e-01 7.529459660625e-01 7.487211539196e-01 7.445406793716e-01 7.404500865212e-01 7.364130896342e-01 7.324593536334e-01 7.285959031022e-01 7.247999864451e-01 7.211194408737e-01 7.175200509225e-01 7.140273387768e-01 7.106542566043e-01 7.073710413582e-01 7.042326122935e-01 7.012006195300e-01 6.983013030373e-01 6.955482818290e-01 6.929111147789e-01 6.904451179333e-01 6.881107633221e-01 6.859331788338e-01 6.839313108335e-01 6.820681913917e-01 6.803980689532e-01 6.788853106504e-01 6.775503032569e-01 6.764118866831e-01 6.754336698922e-01 6.746689085830e-01 6.740810362857e-01 6.736875899503e-01 6.735081795097e-01 6.735037681217e-01 6.737256989567e-01 6.741368789519e-01 6.747532307731e-01 6.755918278896e-01 6.766130305938e-01 6.778678800460e-01 6.793158915582e-01 6.809725535134e-01 6.828513211868e-01 6.849128956125e-01 6.872047096073e-01 6.896849703054e-01 6.923678174401e-01 6.952657627460e-01 6.983387065612e-01 7.016286967795e-01 7.050972013177e-01 7.087544393583e-01 7.126107218750e-01 7.166257408269e-01 7.208393844089e-01 7.252125981285e-01 7.297539588856e-01 7.344723745309e-01 7.393284599914e-01 7.443573640909e-01 7.495247526660e-01 7.548334114730e-01 7.602914583965e-01 7.658644122869e-01 7.715806360510e-01 7.774059162095e-01 7.833474999847e-01 7.894054606141e-01 7.955517927623e-01 8.018114654010e-01 8.081499747834e-01 8.145764664463e-01 8.210874402038e-01 8.276580213050e-01 8.343114426913e-01 8.410098227983e-01 8.477696749900e-01 8.545806871552e-01 8.614214127815e-01 8.683145145700e-01 8.752246481719e-01 8.821640574358e-01 8.891266579102e-01 8.960871879504e-01 9.030708115534e-01 9.100397508616e-01 9.170108187395e-01 9.239751172595e-01 9.309089848738e-01 9.378380578843e-01 9.447245203197e-01 9.515842349347e-01 9.584084794989e-01 9.651752517596e-01 9.719101257993e-01 9.785735856976e-01 9.851836052780e-01 9.917326335721e-01 9.981963668166e-01 1.004603785892e+00 1.010913860709e+00 1.017144460186e+00 1.023291053760e+00 1.029325205294e+00 1.035278552233e+00 1.041110254558e+00 1.046837063346e+00 1.052457620710e+00 1.057941069194e+00 1.063321490031e+00 1.068560066115e+00 1.073667341413e+00 1.078648601663e+00 1.083472347357e+00 1.088167052031e+00 1.092701158093e+00 1.097083937414e+00 1.101318562668e+00 1.105376153371e+00 1.109284716390e+00 1.113017095457e+00 1.116574873021e+00 1.119968380850e+00 1.123168330210e+00 1.126198391983e+00 1.129036428593e+00 1.131683429091e+00 1.134148215640e+00 1.136406970625e+00 1.138478082748e+00 1.140345252518e+00 1.142007620044e+00 1.143470448606e+00 1.144717922971e+00 1.145762500391e+00 1.146591705375e+00 1.147206399298e+00 1.147608904093e+00 1.147789635675e+00 1.147755719705e+00 1.147498086019e+00 1.147020478511e+00 1.146320220191e+00 1.145395024348e+00 1.144247678876e+00 1.142869773566e+00 1.141272393237e+00 1.139444512511e+00 1.137391676907e+00 1.135119291269e+00 1.132610345081e+00 1.129887045008e+00 1.126933185307e+00 1.123754748837e+00 1.120363772323e+00 1.116738239754e+00 1.112906722735e+00 1.108850727952e+00 1.104578770668e+00 1.100103709557e+00 1.095405431662e+00 1.090512957459e+00 1.085412776607e+00 1.080106845125e+00 1.074619696453e+00 1.068924521885e+00 1.063055095838e+00 1.057000324914e+00 1.050760900884e+00 1.044367330535e+00 1.037791997304e+00 1.031070691558e+00 1.024196084855e+00 1.017167116062e+00 1.010020468264e+00 1.002728157439e+00 9.953248359815e-01 9.878150539820e-01 9.801915693251e-01 9.724929778526e-01 9.647026249570e-01 9.568485467914e-01 9.489408820025e-01 9.409769496635e-01 9.329933482886e-01 9.249798335220e-01 9.169648042192e-01 9.089607630808e-01 9.009712847886e-01 8.930326319014e-01 8.851390241598e-01 8.773194001140e-01 8.695890361380e-01 8.619569383090e-01 8.544536688766e-01 8.470830747348e-01 8.398759079532e-01 8.328437812639e-01 8.260033303425e-01 8.193838053901e-01 8.129880358924e-01 8.068510339639e-01 8.009803928355e-01 7.953945766473e-01 7.901197217989e-01 7.851619334358e-01 7.805486576904e-01 7.762854210244e-01 7.723924919223e-01 7.688880673945e-01 7.657695152508e-01 7.630683722161e-01 7.607762540001e-01 7.589094868813e-01 7.574769921590e-01 7.564703708381e-01 7.559125537354e-01 7.557828686676e-01 7.560922813432e-01 7.568407221000e-01 7.580044604941e-01 7.596010017103e-01 7.615981941158e-01 7.639964115263e-01 7.667874310101e-01 7.699350727079e-01 7.734518289232e-01 7.772936182297e-01 7.814535740904e-01 7.859159585251e-01 7.906386440124e-01 7.956264383587e-01 8.008289712965e-01 8.062339783494e-01 8.118212244428e-01 8.175436447035e-01 8.234034259614e-01 8.293496148258e-01 8.353656449437e-01 8.414296735285e-01 8.474959929788e-01 8.535627834507e-01 8.595775007065e-01 8.655276746486e-01 8.713899290058e-01 8.771182752325e-01 8.827145897258e-01 8.881306061148e-01 8.933485146060e-01 8.983538752372e-01 9.030998270242e-01 9.075894521395e-01 9.117797161685e-01 9.156566683583e-01 9.192065897842e-01 9.223895701648e-01 9.252082074289e-01 9.276294903389e-01 9.296381199160e-01 9.312270875682e-01 9.323630265318e-01 9.330502527510e-01 9.332640898183e-01 9.329933705485e-01 9.322344778667e-01 9.309657641036e-01 9.291932526152e-01 9.269005343100e-01 9.240866044063e-01 9.207506148830e-01 9.168841468599e-01 9.124984388347e-01 9.075843742717e-01 9.021569605451e-01 8.962178127056e-01 8.897739574603e-01 8.828482384977e-01 8.754377796646e-01 8.675769050688e-01 8.592777800127e-01 8.505599628639e-01 8.414648015516e-01 8.320009048903e-01 8.222216564262e-01 8.121576916594e-01 8.018405719846e-01 7.913381590121e-01 7.806736914066e-01 7.699245361410e-01 7.591422348342e-01 7.483787222954e-01 7.377282091170e-01 7.272328427634e-01 7.169907329955e-01 7.070816636507e-01 6.975702922490e-01 6.885737580568e-01 6.801525762173e-01 6.724127988755e-01 6.654440980565e-01 6.593172810505e-01 6.541398544832e-01 6.499648160934e-01 6.468765238453e-01 6.449362154846e-01 6.441802166231e-01 6.446650228946e-01 6.463954931674e-01 6.493920015627e-01 6.536472259365e-01 6.591331898136e-01 6.658281065700e-01 6.736692353381e-01 6.826119905443e-01 6.925784593103e-01 7.034936656361e-01 7.152787880502e-01 7.278325474050e-01 7.410792673767e-01 7.549103235000e-01 7.692352437890e-01 7.839695893695e-01 7.989984865680e-01 8.142545918053e-01 8.296287193511e-01 8.450436257335e-01 8.604255363101e-01 8.756706799075e-01 8.907318892625e-01 9.055195610388e-01 9.199653176710e-01 9.340234847043e-01 9.476076255145e-01 9.606873966099e-01 9.732009098756e-01 9.850932028285e-01 9.963451710537e-01 1.006889647339e+00 1.016714954495e+00 1.025782256000e+00 1.034061548450e+00 1.041544407777e+00 1.048200054520e+00 1.054025669984e+00 1.059008677632e+00 1.063140168082e+00 1.066432759807e+00 1.068875100124e+00 1.070489457535e+00 1.071278126772e+00 1.071260683702e+00 1.070462155274e+00 1.068894407835e+00 1.066601083235e+00 1.063600677317e+00 1.059930334169e+00 1.055637069046e+00 1.050745987289e+00 1.045317639313e+00 1.039388249621e+00 1.033005301921e+00 1.026232038046e+00 1.019102664347e+00 1.011687377512e+00 1.004030291686e+00 9.961886035114e-01 9.882268493239e-01 9.801830382634e-01 9.721281990013e-01 9.641032328353e-01 9.561599311894e-01 9.483609894902e-01 9.407274483991e-01 9.333278907189e-01 9.261832826588e-01 9.193325084292e-01 9.128165963368e-01 9.066416201772e-01 9.008495809885e-01 8.954406680047e-01 8.904301988147e-01 8.858327039012e-01 8.816314894388e-01 8.778414815832e-01 8.744396127958e-01 8.714160966696e-01 8.687625598035e-01 8.664402176608e-01 8.644465249007e-01 8.627385039423e-01 8.612903560851e-01 8.600846498243e-01 8.590666655203e-01 8.582305908888e-01 8.575247877718e-01 8.569231177573e-01 8.564044510800e-01 8.559165950748e-01 8.554610592946e-01 8.549891656313e-01 8.544833506817e-01 8.539374903166e-01 8.533063163256e-01 8.526032733149e-01 8.517984143479e-01 8.508895364894e-01 8.498831886965e-01 8.487568817680e-01 8.475401720341e-01 8.462209853682e-01 8.448153506986e-01 8.433496585222e-01 8.418178541336e-01 8.402666251971e-01 8.387008625268e-01 8.371479329791e-01 8.356474346776e-01 8.342013463407e-01 8.328618922124e-01 8.316391092503e-01 8.305553784939e-01 8.296427956544e-01 8.288983534377e-01 8.283568836086e-01 8.280067163675e-01 8.278514026967e-01 8.278936622870e-01 8.281005040610e-01 8.284719638947e-01 8.289654170324e-01 8.295527502498e-01 8.301963195479e-01 8.308340708191e-01 8.314427333094e-01 8.319472137711e-01 8.323038272077e-01 8.324647208648e-01 8.323619100723e-01 8.319735837599e-01 8.312373091542e-01 8.301302390078e-01 8.286370328643e-01 8.267267807465e-01 8.244242141496e-01 8.217273361516e-01 8.186734068915e-01 8.153165200053e-01 8.116981406792e-01 8.079241249792e-01 8.040648363817e-01 8.002357946918e-01 7.965583923700e-01 7.931388354620e-01 7.901292885086e-01 7.876360426340e-01 7.857934150556e-01 7.847190605004e-01 7.844912968906e-01 7.852139281135e-01 7.869177911630e-01 7.896402217213e-01 7.933834680391e-01 7.980965391263e-01 8.037451667321e-01 8.102173984752e-01 8.174164431769e-01 8.252170758838e-01 8.334586695620e-01 8.420188747157e-01 8.507210643399e-01 8.594271450968e-01 8.680041379876e-01 8.763028148619e-01 8.842388747698e-01 8.916936005912e-01 8.986094378802e-01 9.049393393529e-01 9.106348736948e-01 9.157194932998e-01 9.201813810738e-01 9.240633559196e-01 9.274202218711e-01 9.302882248374e-01 9.327650226600e-01 9.348917639401e-01 9.367535297687e-01 9.384211721658e-01 9.399275186289e-01 9.413495729539e-01 9.426963239354e-01 9.439963715061e-01 9.452674892606e-01 9.464783201360e-01 9.476451535408e-01 9.487245629171e-01 9.497025809227e-01 9.505685011084e-01 9.512870130023e-01 9.518839863460e-01 9.523536191611e-01 9.527354064219e-01 9.530936220556e-01 9.534763002703e-01 9.540004385200e-01 9.547562764576e-01 9.558645103766e-01 9.574587850048e-01 9.596388300485e-01 9.625374798190e-01 9.662272555618e-01 9.707822811845e-01 9.762463693321e-01 9.825983288878e-01 9.898282180803e-01 9.978402177527e-01 1.006535069353e+00 1.015784061621e+00 1.025410173237e+00 1.035264403177e+00 1.045149255943e+00 1.054898947089e+00 1.064354264373e+00 1.073343957546e+00 1.081764340073e+00 1.089485228593e+00 1.096425824011e+00 1.102532873109e+00 1.107735167478e+00 1.112022806897e+00 1.115352791947e+00 1.117707213467e+00 1.119074049519e+00 1.119405673472e+00 1.118690371408e+00 1.116875958675e+00 1.113923175861e+00 1.109806637815e+00 1.104476506780e+00 1.097951155458e+00 1.090233374696e+00 1.081386845922e+00 1.071532609458e+00 1.060801030140e+00 1.049421999971e+00 1.037628945371e+00 1.025705695643e+00 1.013967380218e+00 1.002681610144e+00 9.921407972530e-01 9.825420215118e-01 9.740280688951e-01 9.666685889833e-01 9.604079879551e-01 9.551654581254e-01 9.507532408864e-01 9.469824695453e-01 9.436757002716e-01 9.406608286746e-01 9.378928599525e-01 9.353647569503e-01 9.331957066933e-01 9.316088424524e-01 9.308470923503e-01 9.312414590902e-01 9.330571579652e-01 9.365131192262e-01 9.417398404408e-01 9.486850070755e-01 9.572177965380e-01 9.670329058113e-01 9.777515888969e-01 9.889635059690e-01 1.000211778506e+00 1.011134808127e+00 1.021398240716e+00 1.030772873557e+00 1.039137037417e+00 1.046400235524e+00 1.052586806952e+00 1.057695011305e+00 1.061749299300e+00 1.064770409924e+00 1.066694209200e+00 1.067482398378e+00 1.067020438316e+00 1.065189055345e+00 1.061896785112e+00 1.057013175091e+00 1.050499137578e+00 1.042309952873e+00 1.032460069475e+00 1.021053553548e+00 1.008200468702e+00 9.933464571080e-01 9.729216045065e-01 9.553246369156e-01 9.461411052147e-01 9.427824211507e-01 9.371284932036e-01 9.234934998027e-01 9.040717439418e-01 8.872644629608e-01 8.800966277188e-01 8.814026118326e-01 8.829958653875e-01 8.777354267765e-01 8.661980192365e-01 8.561685415414e-01 8.553835563559e-01 8.639105036627e-01 8.740770348181e-01 8.781003059042e-01 8.754319178402e-01 8.732838896952e-01 8.799253836604e-01 8.966337639396e-01 9.164657656490e-01 9.310822938860e-01 9.383726366889e-01 9.440360998924e-01 9.559542766526e-01 9.763223225398e-01 9.993197124262e-01 1.016582588866e+00 1.024704833007e+00 1.028010607869e+00 1.034468658361e+00 1.048100722922e+00 1.065098899410e+00 1.077559884157e+00 1.080834629771e+00 1.077680200628e+00 1.075821717561e+00 1.080844962118e+00 1.090854375758e+00 1.098395985894e+00 1.097546843450e+00 1.089302931804e+00 1.080768608347e+00 1.078735975369e+00 1.083214903768e+00 1.087486765653e+00 1.084689333572e+00 1.074286169344e+00 1.062779880000e+00 1.058012178425e+00 1.061752430714e+00 1.067918819448e+00 1.068448661328e+00 1.060752906887e+00 1.049992910066e+00 1.044366231978e+00 1.047229154432e+00 1.053457014739e+00 1.054003029445e+00 1.044156899208e+00 1.027169141063e+00 9.619913692364e-01 9.172601450782e-01 8.638815364336e-01 8.673089915006e-01 9.192874080980e-01 9.543464204000e-01 9.294053769543e-01 8.629700932783e-01 8.233483274181e-01 8.563503696051e-01 9.189308681265e-01 9.370702233321e-01 8.858083794516e-01 8.120437790295e-01 7.998558676525e-01 8.643567477225e-01 9.249924310330e-01 9.121395488451e-01 8.315868707446e-01 7.662142549070e-01 7.971516468768e-01 8.829859103984e-01 9.227425893026e-01 8.751570949514e-01 7.880955552015e-01 7.633992369879e-01 8.304282151492e-01 9.002019690600e-01 8.964024451448e-01 8.289540071750e-01 7.836943570991e-01 8.276289970693e-01 9.080348962529e-01 9.337473595234e-01 8.792826615098e-01 8.034825302322e-01 7.995828010899e-01 8.739198464700e-01 9.393386426178e-01 9.355222113063e-01 8.784456278930e-01 8.388790764833e-01 8.636628662549e-01 9.138177150517e-01 9.256696061991e-01 8.866769840116e-01 8.451371197093e-01 8.583244363644e-01 9.160713734452e-01 9.551745210833e-01 9.352514486718e-01 8.727690450489e-01 8.276358149073e-01 8.436923488892e-01 8.946260599044e-01 9.243258389940e-01 9.109046606692e-01 8.789114019873e-01 8.677169871542e-01 8.833464057214e-01 8.942029928688e-01 8.785998005622e-01 8.574587512003e-01 8.735690193730e-01 9.305976889382e-01 9.788963062020e-01 9.724716943419e-01 9.161456834282e-01 8.690551001888e-01 8.887183562204e-01 9.541317994581e-01 9.968782122968e-01 9.841256829350e-01 9.428748345605e-01 9.245314635736e-01 9.388677509048e-01 9.449159699209e-01 9.170217690261e-01 8.878573486707e-01 9.116191602136e-01 9.774370803711e-01 1.013196688543e+00 9.733306034285e-01 8.906380756293e-01 8.603792948144e-01 9.257603720143e-01 1.008085733403e+00 1.021416600265e+00 9.607233955355e-01 8.987009871555e-01 9.052008923422e-01 9.495188834125e-01 9.527967481769e-01 8.972584511562e-01 8.480625982204e-01 8.719649129458e-01 9.289058959785e-01 9.282865976402e-01 8.443449199726e-01 7.532608097262e-01 7.672194540449e-01 8.617912008446e-01 9.135346934007e-01 8.670409161703e-01 8.260802916725e-01
 3.090702621181e-01 3.060088757153e-01 3.036497243236e-01 3.012252565291e-01 2.981119091470e-01 2.946946836689e-01 2.917648136110e-01 2.894274758978e-01 2.870025594572e-01 2.839355249765e-01 2.805412829822e-01 2.776292831077e-01 2.753741345960e-01 2.730012876439e-01 2.698897070578e-01 2.665116376379e-01 2.637673158913e-01 2.616480925602e-01 2.592706525004e-01 2.561676155850e-01 2.529287698037e-01 2.503413217935e-01 2.483052721416e-01 2.459602221431e-01 2.428802596597e-01 2.396994811043e-01 2.372527668733e-01 2.353492521707e-01 2.330212535054e-01 2.299529717949e-01 2.269434468650e-01 2.247261910849e-01 2.229180296477e-01 2.206154305765e-01 2.176864480700e-01 2.149296121386e-01 2.129418498715e-01 2.112636474700e-01 2.090150531231e-01 2.061579714291e-01 2.035847551534e-01 2.018447924352e-01 2.003233563296e-01 1.981263283486e-01 1.953635212870e-01 1.929798233137e-01 1.914254212133e-01 1.900444050521e-01 1.880206872337e-01 1.855039595503e-01 1.833988929015e-01 1.820954473278e-01 1.809070568262e-01 1.790847057223e-01 1.769070217608e-01 1.752670077136e-01 1.743403342735e-01 1.733407981603e-01 1.716847890004e-01 1.698278276606e-01 1.686128603693e-01 1.680490684541e-01 1.672643912654e-01 1.657428263521e-01 1.640970496208e-01 1.632272401422e-01 1.630115533036e-01 1.624720773667e-01 1.611769281359e-01 1.598380884336e-01 1.593176883233e-01 1.594374615260e-01 1.592465518526e-01 1.583374522461e-01 1.574135536511e-01 1.573045911733e-01 1.578026156856e-01 1.579896212226e-01 1.575469617151e-01 1.571496830633e-01 1.574927369042e-01 1.583491593999e-01 1.589250841008e-01 1.589547066364e-01 1.590431517618e-01 1.598034139033e-01 1.609944937096e-01 1.618932625902e-01 1.623183157886e-01 1.628316889525e-01 1.639359508406e-01 1.654012182835e-01 1.666054966744e-01 1.673744955437e-01 1.682061707738e-01 1.695759319299e-01 1.712891290606e-01 1.727699697120e-01 1.738470017383e-01 1.749480895599e-01 1.765126110472e-01 1.784335521276e-01 1.802119620588e-01 1.816047038203e-01 1.829321799388e-01 1.846411671153e-01 1.867273373545e-01 1.887703953793e-01 1.904794664058e-01 1.920390795851e-01 1.938424231254e-01 1.960209269187e-01 1.982873857732e-01 2.003055038669e-01 2.020960990883e-01 2.039825230104e-01 2.061864349514e-01 2.085855206756e-01 2.108748839605e-01 2.129174631645e-01 2.148929985110e-01 2.170868041848e-01 2.195469781335e-01 2.220426927448e-01 2.243356570544e-01 2.264535411303e-01 2.286431698139e-01 2.310904832162e-01 2.337070275437e-01 2.362260904285e-01 2.385232014349e-01 2.407610026181e-01 2.431837489965e-01 2.458299449383e-01 2.485032943479e-01 2.510021048180e-01 2.533537092546e-01 2.557771670361e-01 2.584054101168e-01 2.611365828236e-01 2.637851605638e-01 2.663029425564e-01 2.687954456121e-01 2.713943716720e-01 2.741065659198e-01 2.768229864944e-01 2.794696456965e-01 2.820673411461e-01 2.846772502412e-01 2.873358317874e-01 2.900439218438e-01 2.927624381085e-01 2.954490496409e-01 2.980969764707e-01 3.007335879471e-01 3.034020158004e-01 3.061267801871e-01 3.088659414324e-01 3.115547264893e-01 3.141993842712e-01 3.168623070798e-01 3.195724080639e-01 3.223075667277e-01 3.250182464684e-01 3.276843321222e-01 3.303514619609e-01 3.330551136300e-01 3.357717917572e-01 3.384695373866e-01 3.411496515536e-01 3.438229592888e-01 3.465063959038e-01 3.491950903858e-01 3.518717116414e-01 3.545382410931e-01 3.572064532108e-01 3.598716260288e-01 3.625290986580e-01 3.651806349751e-01 3.678254622339e-01 3.704653915334e-01 3.731065284646e-01 3.757440534098e-01 3.783669905980e-01 3.809800141498e-01 3.835868064475e-01 3.861952844449e-01 3.888075090777e-01 3.914044676393e-01 3.939781227042e-01 3.965475066927e-01 3.991239537671e-01 4.016979011472e-01 4.042594654569e-01 4.068027099427e-01 4.093391015704e-01 4.118794799931e-01 4.144133986341e-01 4.169270320270e-01 4.194367251569e-01 4.219454862834e-01 4.244445241226e-01 4.269294087989e-01 4.293999691127e-01 4.318663192327e-01 4.343326200241e-01 4.367842138461e-01 4.392153874316e-01 4.416382792580e-01 4.440606331553e-01 4.464697318314e-01 4.488622970982e-01 4.512403232312e-01 4.536118371112e-01 4.559794547761e-01 4.583311347251e-01 4.606620007389e-01 4.629848957920e-01 4.653013690828e-01 4.676036765077e-01 4.698924176069e-01 4.721638867578e-01 4.744264444624e-01 4.766831601308e-01 4.789261644722e-01 4.811465753442e-01 4.833545662472e-01 4.855555346632e-01 4.877462188097e-01 4.899250101528e-01 4.920822173123e-01 4.942232910841e-01 4.963591233153e-01 4.984822361367e-01 5.005886996009e-01 5.026805884336e-01 5.047567688502e-01 5.068221795696e-01 5.088745537198e-01 5.109069505895e-01 5.129264696619e-01 5.149342700056e-01 5.169260235935e-01 5.189042988296e-01 5.208669663059e-01 5.228131718924e-01 5.247453753843e-01 5.266612609850e-01 5.285623716134e-01 5.304513592342e-01 5.323220786264e-01 5.341731702713e-01 5.360116102209e-01 5.378363828649e-01 5.396439338871e-01 5.414354843513e-01 5.432077858624e-01 5.449645794018e-01 5.467084074474e-01 5.484312960754e-01 5.501403768400e-01 5.518341765643e-01 5.535063996707e-01 5.551649839371e-01 5.568071386423e-01 5.584317722602e-01 5.600401213596e-01 5.616293422216e-01 5.632002478190e-01 5.647576320391e-01 5.662976237340e-01 5.678160889854e-01 5.693199074939e-01 5.708043748624e-01 5.722720812935e-01 5.737235381332e-01 5.751553108176e-01 5.765697773234e-01 5.779671563646e-01 5.793439630177e-01 5.807048801681e-01 5.820472086455e-01 5.833718360272e-01 5.846786408431e-01 5.859660471423e-01 5.872353656585e-01 5.884879965282e-01 5.897227557762e-01 5.909378648930e-01 5.921345983889e-01 5.933135779289e-01 5.944746880732e-01 5.956176054061e-01 5.967423292777e-01 5.978493448811e-01 5.989377376902e-01 6.000069489674e-01 6.010587794671e-01 6.020929148938e-01 6.031070677698e-01 6.041034942849e-01 6.050807901289e-01 6.060409907846e-01 6.069828907364e-01 6.079061154568e-01 6.088114241902e-01 6.096983536954e-01 6.105675048055e-01 6.114174259048e-01 6.122502178540e-01 6.130648708245e-01 6.138610553979e-01 6.146379672612e-01 6.153995235295e-01 6.161412642935e-01 6.168661569609e-01 6.175730156015e-01 6.182614995806e-01 6.189319976342e-01 6.195854800704e-01 6.202211673933e-01 6.208392570934e-01 6.214399530609e-01 6.220241111204e-01 6.225911347533e-01 6.231393448306e-01 6.236721004357e-01 6.241880345971e-01 6.246845508970e-01 6.251676705657e-01 6.256329617835e-01 6.260809117728e-01 6.265144199042e-01 6.269290318933e-01 6.273292726328e-01 6.277138804144e-01 6.280800612784e-01 6.284340692866e-01 6.287714479398e-01 6.290908956237e-01 6.293973871731e-01 6.296871501581e-01 6.299642820363e-01 6.302281864090e-01 6.304732834910e-01 6.307067605220e-01 6.309251138758e-01 6.311268674977e-01 6.313208583080e-01 6.314970634850e-01 6.316608767231e-01 6.318120687845e-01 6.319455681089e-01 6.320715746849e-01 6.321840401708e-01 6.322818295813e-01 6.323703359173e-01 6.324429156163e-01 6.325058678741e-01 6.325597010181e-01 6.325988678014e-01 6.326285148939e-01 6.326479362791e-01 6.326552635221e-01 6.326576084291e-01 6.326450606268e-01 6.326249325734e-01 6.325957511481e-01 6.325558227625e-01 6.325129910051e-01 6.324584687355e-01 6.323934305706e-01 6.323231719949e-01 6.322408768305e-01 6.321576108135e-01 6.320700426970e-01 6.319678903519e-01 6.318635619520e-01 6.317478205810e-01 6.316302393132e-01 6.315142360764e-01 6.313864358231e-01 6.312565341555e-01 6.311176618985e-01 6.309756872873e-01 6.308398257679e-01 6.306970230656e-01 6.305524327474e-01 6.304048973088e-01 6.302492896073e-01 6.301055028584e-01 6.299562434569e-01 6.298075736093e-01 6.296634368877e-01 6.295076542402e-01 6.293644860611e-01 6.292227891319e-01 6.290785596983e-01 6.289452656967e-01 6.288039189727e-01 6.286730585653e-01 6.285483752351e-01 6.284234543306e-01 6.283109061446e-01 6.281942668120e-01 6.280879448957e-01 6.279920847966e-01 6.278967646193e-01 6.278183861820e-01 6.277399249524e-01 6.276699401574e-01 6.276168568510e-01 6.275646642959e-01 6.275307000188e-01 6.275017022225e-01 6.274826239484e-01 6.274831622180e-01 6.274879331069e-01 6.275118925063e-01 6.275469218026e-01 6.275908153542e-01 6.276597761653e-01 6.277336027746e-01 6.278288188640e-01 6.279399716217e-01 6.280607749774e-01 6.282097176881e-01 6.283685518556e-01 6.285489755299e-01 6.287507185067e-01 6.289616347323e-01 6.292042383461e-01 6.294607596956e-01 6.297380894054e-01 6.300420967274e-01 6.303583155865e-01 6.307067816315e-01 6.310735756534e-01 6.314627481951e-01 6.318811251800e-01 6.323143297621e-01 6.327806257405e-01 6.332700825775e-01 6.337810931830e-01 6.343266918777e-01 6.348886276422e-01 6.354846827303e-01 6.361077909844e-01 6.367542904296e-01 6.374362179388e-01 6.381379403091e-01 6.388764223854e-01 6.396439476910e-01 6.404343829300e-01 6.412634233645e-01 6.421162831476e-01 6.430051107541e-01 6.439254212339e-01 6.448704827009e-01 6.458558833513e-01 6.468669947857e-01 6.479140724601e-01 6.489947868568e-01 6.501012170842e-01 6.512491040250e-01 6.524248714086e-01 6.536364648775e-01 6.548831423784e-01 6.561580394039e-01 6.574749723502e-01 6.588195396728e-01 6.601995099984e-01 6.616183797088e-01 6.630627503500e-01 6.645506060715e-01 6.660679807377e-01 6.676184878959e-01 6.692106100031e-01 6.708288438286e-01 6.724878086279e-01 6.741801338835e-01 6.759022643261e-01 6.776671060764e-01 6.794566266275e-01 6.812878380035e-01 6.831499475714e-01 6.850441490138e-01 6.869787057943e-01 6.889369214119e-01 6.909377203162e-01 6.929681414655e-01 6.950279516196e-01 6.971277304272e-01 6.992514369940e-01 7.014146082597e-01 7.036072038567e-01 7.058285423579e-01 7.080869848925e-01 7.103695232105e-01 7.126878002364e-01 7.150341817369e-01 7.174077905398e-01 7.198168930248e-01 7.222470849870e-01 7.247127655683e-01 7.272031692340e-01 7.297204925656e-01 7.322688196792e-01 7.348376465777e-01 7.374378994444e-01 7.400611433515e-01 7.427090280808e-01 7.453851044742e-01 7.480802427773e-01 7.508019387761e-01 7.535468063218e-01 7.563106165056e-01 7.591009510713e-01 7.619076986585e-01 7.647372397184e-01 7.675870533142e-01 7.704542077308e-01 7.733411260069e-01 7.762448518738e-01 7.791662144753e-01 7.821062660059e-01 7.850595067083e-01 7.880297065933e-01 7.910128896757e-01 7.940095221387e-01 7.970208900946e-01 8.000430251986e-01 8.030767782463e-01 8.061228568062e-01 8.091761627337e-01 8.122430756697e-01 8.153154280933e-01 8.183967765194e-01 8.214854819022e-01 8.245783498939e-01 8.276794814833e-01 8.307826886068e-01 8.338919855450e-01 8.370052586134e-01 8.401175143465e-01 8.432354911933e-01 8.463511762921e-01 8.494685636214e-01 8.525851707495e-01 8.556980970042e-01 8.588103903128e-01 8.619186629159e-01 8.650221302090e-01 8.681234800127e-01 8.712165193561e-01 8.743051085173e-01 8.773858766462e-01 8.804556025161e-01 8.835214155988e-01 8.865727110716e-01 8.896145953255e-01 8.926477450229e-01 8.956628420572e-01 8.986719847385e-01 9.016614872186e-01 9.046379053761e-01 9.076003178293e-01 9.105426740422e-01 9.134727339938e-01 9.163790765135e-01 9.192695136730e-01 9.221425653830e-01 9.249861173315e-01 9.278193608733e-01 9.306211895013e-01 9.334033955907e-01 9.361655464099e-01 9.388933743136e-01 9.416067252150e-01 9.442842586483e-01 9.469380884475e-01 9.495667552174e-01 9.521572391213e-01 9.547301377161e-01 9.572624441431e-01 9.597667431358e-01 9.622423487357e-01 9.646760442552e-01 9.670866256151e-01 9.694535115055e-01 9.717877184451e-01 9.740891503870e-01 9.763449813217e-01 9.785735525620e-01 9.807555976681e-01 9.829001378382e-01 9.850087960861e-01 9.870652443360e-01 9.890928226306e-01 9.910687202660e-01 9.930026792910e-01 9.948997327650e-01 9.967381056509e-01 9.985449034967e-01 1.000296078149e+00 1.002001607485e+00 1.003666216463e+00 1.005268617191e+00 1.006835660934e+00 1.008342678794e+00 1.009799933484e+00 1.011215212494e+00 1.012561430967e+00 1.013871276560e+00 1.015117971324e+00 1.016309079411e+00 1.017456010685e+00 1.018531429428e+00 1.019565873321e+00 1.020534148850e+00 1.021444730063e+00 1.022305089575e+00 1.023093681713e+00 1.023836137747e+00 1.024510629776e+00 1.025124131056e+00 1.025685167619e+00 1.026168654341e+00 1.026604869688e+00 1.026971835042e+00 1.027271484253e+00 1.027519025039e+00 1.027686431514e+00 1.027801671037e+00 1.027846146649e+00 1.027820842408e+00 1.027741266468e+00 1.027578699553e+00 1.027362541957e+00 1.027072732345e+00 1.026710887481e+00 1.026293714166e+00 1.025791269555e+00 1.025231323082e+00 1.024599186767e+00 1.023890896509e+00 1.023125030005e+00 1.022274448949e+00 1.021363742451e+00 1.020379475637e+00 1.019317209747e+00 1.018196514585e+00 1.016991982354e+00 1.015722622171e+00 1.014380931271e+00 1.012960109513e+00 1.011479905888e+00 1.009915447154e+00 1.008285950916e+00 1.006584134653e+00 1.004802715794e+00 1.002960908052e+00 1.001034577494e+00 9.990435326219e-01 9.969800624111e-01 9.948395057875e-01 9.926357044336e-01 9.903518207592e-01 9.880015279122e-01 9.855805886558e-01 9.830832076648e-01 9.805228967967e-01 9.778854881298e-01 9.751817770084e-01 9.724099662162e-01 9.695637349238e-01 9.666560619647e-01 9.636743647451e-01 9.606280161540e-01 9.575165177055e-01 9.543344833632e-01 9.510916476554e-01 9.477800549197e-01 9.444057180701e-01 9.409702518830e-01 9.374690190016e-01 9.339098418921e-01 9.302874303326e-01 9.266051394946e-01 9.228668545276e-01 9.190704969175e-01 9.152180892064e-01 9.113108515404e-01 9.073494211809e-01 9.033343214178e-01 8.992715675686e-01 8.951567288695e-01 8.909965396619e-01 8.867877455605e-01 8.825337272347e-01 8.782416253996e-01 8.739021528681e-01 8.695291389727e-01 8.651163091366e-01 8.606657197532e-01 8.561884121182e-01 8.516723981593e-01 8.471342668380e-01 8.425677548914e-01 8.379731122136e-01 8.333669990798e-01 8.287308537564e-01 8.240865054601e-01 8.194284590226e-01 8.147521213294e-01 8.100814100909e-01 8.053934717380e-01 8.007125423662e-01 7.960339944772e-01 7.913516079095e-01 7.866941719973e-01 7.820341048022e-01 7.773982948812e-01 7.727862942248e-01 7.681838150039e-01 7.636276566043e-01 7.590881715425e-01 7.545934451981e-01 7.501430621130e-01 7.457226193596e-01 7.413724179943e-01 7.370591788058e-01 7.328114549889e-01 7.286342737186e-01 7.245072725395e-01 7.204757949834e-01 7.165068780383e-01 7.126262230810e-01 7.088444901879e-01 7.051349774835e-01 7.015502294902e-01 6.980501418475e-01 6.946669552354e-01 6.914074725001e-01 6.882473203899e-01 6.852387359129e-01 6.823428983048e-01 6.795877065479e-01 6.769857144231e-01 6.745071083297e-01 6.722063304788e-01 6.700450818534e-01 6.680475990973e-01 6.662297132053e-01 6.645579740238e-01 6.630889830941e-01 6.617803760507e-01 6.606581178985e-01 6.597376010009e-01 6.589839900324e-01 6.584471914157e-01 6.580931209806e-01 6.579380225144e-01 6.580005908059e-01 6.582423225836e-01 6.587158506680e-01 6.593807455581e-01 6.602553523055e-01 6.613534115103e-01 6.626379931361e-01 6.641556589950e-01 6.658683729230e-01 6.677909205440e-01 6.699344352502e-01 6.722634108238e-01 6.748205572249e-01 6.775666152743e-01 6.805149942054e-01 6.836744326549e-01 6.870077104095e-01 6.905566900972e-01 6.942796934761e-01 6.981894564189e-01 7.022929620287e-01 7.065540745388e-01 7.110093457912e-01 7.156193209178e-01 7.203955186252e-01 7.253413112715e-01 7.304213736437e-01 7.356705884956e-01 7.410494345289e-01 7.465673768426e-01 7.522284984184e-01 7.579990437500e-01 7.639076214421e-01 7.699209113573e-01 7.760430825984e-01 7.822783330476e-01 7.885966956958e-01 7.950217639976e-01 8.015190561394e-01 8.081013137496e-01 8.147611142758e-01 8.214761281028e-01 8.282682343471e-01 8.351020458107e-01 8.419929725494e-01 8.489280317652e-01 8.558912739516e-01 8.629006586836e-01 8.699218205994e-01 8.769694896702e-01 8.840338972039e-01 8.910963073925e-01 8.981764166872e-01 9.052398011000e-01 9.123022211590e-01 9.193527347770e-01 9.263720116604e-01 9.333819194335e-01 9.403470756832e-01 9.472831674678e-01 9.541818231703e-01 9.610217434786e-01 9.678271973694e-01 9.745606168495e-01 9.812405209578e-01 9.878563220854e-01 9.943876189896e-01 1.000859908945e+00 1.007234323866e+00 1.013529664460e+00 1.019738345349e+00 1.025838298778e+00 1.031854704545e+00 1.037752231344e+00 1.043545976891e+00 1.049232656954e+00 1.054784811259e+00 1.060232424794e+00 1.065539039656e+00 1.070718932786e+00 1.075771498500e+00 1.080668370227e+00 1.085440665835e+00 1.090053879047e+00 1.094516786219e+00 1.098835584709e+00 1.102979598159e+00 1.106977369363e+00 1.110798566126e+00 1.114451986809e+00 1.117943004808e+00 1.121243199707e+00 1.124378100541e+00 1.127325110097e+00 1.130084269811e+00 1.132664191763e+00 1.135043160877e+00 1.137238174393e+00 1.139232107591e+00 1.141025698334e+00 1.142625602273e+00 1.144015308048e+00 1.145204503481e+00 1.146185329768e+00 1.146955976467e+00 1.147518416831e+00 1.147864142109e+00 1.148000036760e+00 1.147917429953e+00 1.147619488135e+00 1.147104248911e+00 1.146368877298e+00 1.145418307609e+00 1.144241816616e+00 1.142851703929e+00 1.141236686723e+00 1.139402087185e+00 1.137349821235e+00 1.135071866415e+00 1.132580662876e+00 1.129864704939e+00 1.126933498863e+00 1.123791039727e+00 1.120421977508e+00 1.116852088962e+00 1.113061467008e+00 1.109061661097e+00 1.104864149871e+00 1.100446967855e+00 1.095842838229e+00 1.091031984140e+00 1.086025997110e+00 1.080838639685e+00 1.075449587426e+00 1.069892384283e+00 1.064151236333e+00 1.058232913951e+00 1.052162361093e+00 1.045913199531e+00 1.039523136512e+00 1.032981965035e+00 1.026290861463e+00 1.019482465504e+00 1.012533488022e+00 1.005476886082e+00 9.983116165504e-01 9.910360791832e-01 9.836889497544e-01 9.762459814819e-01 9.687421175677e-01 9.611824496281e-01 9.535654505582e-01 9.459295649496e-01 9.382606177965e-01 9.305879975906e-01 9.229219372647e-01 9.152672587256e-01 9.076567749202e-01 9.000846991513e-01 8.925806240374e-01 8.851569499650e-01 8.778244776868e-01 8.706120597497e-01 8.635208380726e-01 8.565803219443e-01 8.498034445971e-01 8.432034639899e-01 8.368079792345e-01 8.306206350665e-01 8.246750476740e-01 8.189755484744e-01 8.135437783260e-01 8.084019113263e-01 8.035542547551e-01 7.990312522637e-01 7.948337915765e-01 7.909826307536e-01 7.874953663320e-01 7.843707827812e-01 7.816377492087e-01 7.792868716728e-01 7.773381844904e-01 7.758011928519e-01 7.746639126491e-01 7.739530609370e-01 7.736483589214e-01 7.737604501943e-01 7.742891244925e-01 7.752161184603e-01 7.765592471396e-01 7.782853511582e-01 7.804020495934e-01 7.828969939487e-01 7.857404194312e-01 7.889449043312e-01 7.924674738896e-01 7.963057899286e-01 8.004446044169e-01 8.048435806017e-01 8.095106089675e-01 8.143968032126e-01 8.194932878685e-01 8.247803024356e-01 8.302154889799e-01 8.358000913949e-01 8.414826971192e-01 8.472534339360e-01 8.530878032120e-01 8.589425900203e-01 8.648175906365e-01 8.706638265612e-01 8.764672489227e-01 8.822055193567e-01 8.878372953140e-01 8.933610146519e-01 8.987262107730e-01 9.039248280461e-01 9.089336730901e-01 9.137115907008e-01 9.182635193370e-01 9.225414533943e-01 9.265359525668e-01 9.302300276101e-01 9.335858975622e-01 9.366057050645e-01 9.392516142030e-01 9.415167734746e-01 9.433849677029e-01 9.448259665084e-01 9.458457243224e-01 9.464128621706e-01 9.465202446772e-01 9.461617281331e-01 9.453111065491e-01 9.439775352098e-01 9.421404441606e-01 9.397966754847e-01 9.369435627077e-01 9.335707812453e-01 9.296874988110e-01 9.252801513682e-01 9.203633803786e-01 9.149350408382e-01 9.089965883058e-01 9.025684375871e-01 8.956451327228e-01 8.882555597347e-01 8.804059070776e-01 8.721137195708e-01 8.634126032229e-01 8.543058364736e-01 8.448433917734e-01 8.350450959977e-01 8.249419790513e-01 8.145897793626e-01 8.040073460238e-01 7.932629665486e-01 7.824001653547e-01 7.714637436655e-01 7.605382418166e-01 7.496590515107e-01 7.389193119134e-01 7.283842465700e-01 7.181202231824e-01 7.082344128393e-01 6.987811940635e-01 6.898688659134e-01 6.815819855504e-01 6.739937040056e-01 6.672197133375e-01 6.613169633448e-01 6.563855382245e-01 6.524953271425e-01 6.497051181068e-01 6.480905209604e-01 6.476746934941e-01 6.485084464155e-01 6.506054619095e-01 6.539632218224e-01 6.585882969803e-01 6.644388374768e-01 6.714906837186e-01 6.796882669809e-01 6.889692774088e-01 6.992705324625e-01 7.104994482838e-01 7.225893075370e-01 7.354356793083e-01 7.489545080013e-01 7.630566000488e-01 7.776303488700e-01 7.926065092090e-01 8.078692549567e-01 8.233402012485e-01 8.389388143898e-01 8.545570459794e-01 8.701417746104e-01 8.855910586454e-01 9.008408891852e-01 9.158309317556e-01 9.304670218792e-01 9.447178715366e-01 9.585051304642e-01 9.717733544415e-01 9.844920981987e-01 9.965854214557e-01 1.008037933212e+00 1.018798015974e+00 1.028828028127e+00 1.038116110808e+00 1.046613947842e+00 1.054317943270e+00 1.061201609154e+00 1.067251837023e+00 1.072469334410e+00 1.076834457036e+00 1.080361149130e+00 1.083042710131e+00 1.084889622063e+00 1.085920587744e+00 1.086135849583e+00 1.085573393073e+00 1.084241990952e+00 1.082174245910e+00 1.079406548838e+00 1.075957836229e+00 1.071884404950e+00 1.067211318402e+00 1.061985285775e+00 1.056263073976e+00 1.050073063564e+00 1.043486032590e+00 1.036540762236e+00 1.029290522054e+00 1.021803045614e+00 1.014114804337e+00 1.006297457238e+00 9.983940183479e-01 9.904616984071e-01 9.825636555936e-01 9.747318718946e-01 9.670345835278e-01 9.595046730424e-01 9.521877007907e-01 9.451347514462e-01 9.383600927531e-01 9.319172464638e-01 9.258180017176e-01 9.200859505752e-01 9.147490931934e-01 9.097990060255e-01 9.052632167181e-01 9.011263654641e-01 8.973909554857e-01 8.940563647295e-01 8.910921335415e-01 8.885028022739e-01 8.862488449772e-01 8.843148197940e-01 8.826790901307e-01 8.812962238861e-01 8.801591776661e-01 8.792132029496e-01 8.784351025955e-01 8.778007920879e-01 8.772545153383e-01 8.767919319172e-01 8.763594747714e-01 8.759348151356e-01 8.754987307701e-01 8.750048280986e-01 8.744562136819e-01 8.738108721879e-01 8.730578997566e-01 8.721937018065e-01 8.711848510838e-01 8.700484764659e-01 8.687609432207e-01 8.673305446036e-01 8.657660359523e-01 8.640557248890e-01 8.622356366035e-01 8.602972166473e-01 8.582662275321e-01 8.561728011242e-01 8.540153492005e-01 8.518454449775e-01 8.496713747899e-01 8.475201009292e-01 8.454342796863e-01 8.434154845680e-01 8.415123456962e-01 8.397323552141e-01 8.380962381308e-01 8.366273229905e-01 8.353189281283e-01 8.341958084030e-01 8.332378587962e-01 8.324440022468e-01 8.318053514203e-01 8.312814963110e-01 8.308672012147e-01 8.305094693642e-01 8.301776450887e-01 8.298300251250e-01 8.294059329497e-01 8.288796896614e-01 8.281806278801e-01 8.272747031750e-01 8.261205870060e-01 8.246635355471e-01 8.228980482392e-01 8.207782965300e-01 8.183035313533e-01 8.154802535217e-01 8.123038340728e-01 8.088252275509e-01 8.050688890160e-01 8.011040876488e-01 7.970055178159e-01 7.928470729501e-01 7.887547154562e-01 7.848159575409e-01 7.811650415342e-01 7.779280977614e-01 7.752137712878e-01 7.731657441769e-01 7.718736576825e-01 7.714466023558e-01 7.719656210261e-01 7.734684633786e-01 7.760080399472e-01 7.795608252707e-01 7.841124089186e-01 7.896049876635e-01 7.959373213011e-01 8.030308972115e-01 8.107301583403e-01 8.189136441570e-01 8.274305412690e-01 8.361135454260e-01 8.448397829439e-01 8.534385864865e-01 8.617963541787e-01 8.697955305493e-01 8.773204513921e-01 8.843225166602e-01 8.907156427645e-01 8.964843169332e-01 9.016136539318e-01 9.060962576497e-01 9.099857315296e-01 9.132982331838e-01 9.161042992403e-01 9.184726752748e-01 9.204539301362e-01 9.221521715684e-01 9.236058824837e-01 9.248987470830e-01 9.260870396889e-01 9.271923015253e-01 9.282752134911e-01 9.293283454775e-01 9.303674455440e-01 9.313952744923e-01 9.323766887777e-01 9.333243158922e-01 9.341989131929e-01 9.349989544683e-01 9.357277085576e-01 9.363741925744e-01 9.369890206869e-01 9.375942445381e-01 9.382607131278e-01 9.390737329104e-01 9.401061936456e-01 9.414899330985e-01 9.433170694320e-01 9.457059500764e-01 9.487698107120e-01 9.525794235016e-01 9.572262089288e-01 9.627291531285e-01 9.691093213723e-01 9.763443324370e-01 9.843571559009e-01 9.930789625275e-01 1.002363923176e+00 1.012080448665e+00 1.022069395758e+00 1.032144803870e+00 1.042162425140e+00 1.051932944418e+00 1.061323552205e+00 1.070201502107e+00 1.078435921222e+00 1.085966206182e+00 1.092696126563e+00 1.098587258214e+00 1.103610461361e+00 1.107720571995e+00 1.110924398742e+00 1.113181934570e+00 1.114480728287e+00 1.114800765495e+00 1.114089511091e+00 1.112331217794e+00 1.109468991711e+00 1.105472693180e+00 1.100331297691e+00 1.094023214692e+00 1.086607669619e+00 1.078135588764e+00 1.068735200912e+00 1.058586532559e+00 1.047885837780e+00 1.036918289245e+00 1.025951461908e+00 1.015291558941e+00 1.005233183555e+00 9.960025638352e-01 9.878140315158e-01 9.807568695971e-01 9.748542370222e-01 9.700440655304e-01 9.661532911175e-01 9.630034430662e-01 9.603406447890e-01 9.579565353847e-01 9.556847575824e-01 9.534051826702e-01 9.511498144451e-01 9.489967440174e-01 9.471598222691e-01 9.459264527625e-01 9.455853069941e-01 9.464785142142e-01 9.488392671818e-01 9.528344949280e-01 9.585087147391e-01 9.657320857510e-01 9.743040058933e-01 9.838671093000e-01 9.940373917049e-01 1.004419041060e+00 1.014602977059e+00 1.024299022167e+00 1.033242935685e+00 1.041283696130e+00 1.048354219339e+00 1.054412722768e+00 1.059507214219e+00 1.063643540470e+00 1.066858124144e+00 1.069163426629e+00 1.070505373233e+00 1.070859886925e+00 1.070127646726e+00 1.068218176371e+00 1.065052796277e+00 1.060510398840e+00 1.054542077511e+00 1.047073559595e+00 1.038084454190e+00 1.027623400234e+00 1.015758622052e+00 1.001634588373e+00 9.819309434715e-01 9.650867775054e-01 9.566794373482e-01 9.540694388792e-01 9.490941980987e-01 9.360507352034e-01 9.171289917025e-01 9.007099865119e-01 8.937840788484e-01 8.951447409734e-01 8.965585779986e-01 8.908226147562e-01 8.784452597673e-01 8.671917410948e-01 8.648898077829e-01 8.717746436604e-01 8.802598562342e-01 8.825102681958e-01 8.778868475494e-01 8.736034373230e-01 8.780928950568e-01 8.928249057889e-01 9.108873695175e-01 9.237846297000e-01 9.292514006078e-01 9.329860162683e-01 9.430380364591e-01 9.617988970204e-01 9.834795938130e-01 9.995976755553e-01 1.006645287949e+00 1.008999031343e+00 1.014803615572e+00 1.028226269721e+00 1.045439628716e+00 1.058416038184e+00 1.062426875115e+00 1.060287028439e+00 1.059842983315e+00 1.066704780965e+00 1.078840186319e+00 1.088591383157e+00 1.089911602157e+00 1.083778761868e+00 1.077329432086e+00 1.077335348612e+00 1.083721837469e+00 1.089700624945e+00 1.088390324274e+00 1.079275901075e+00 1.068878496329e+00 1.065024957563e+00 1.069473734956e+00 1.076162965575e+00 1.077096105731e+00 1.069740250242e+00 1.059268382227e+00 1.053836046787e+00 1.056725353605e+00 1.062747602085e+00 1.062763203564e+00 1.051475331827e+00 1.030615840393e+00 9.913995398805e-01 9.504108619290e-01 8.910524363083e-01 8.700077530093e-01 9.072935327686e-01 9.531378409489e-01 9.508452380203e-01 8.955540280399e-01 8.421007001175e-01 8.534916869606e-01 9.148637773841e-01 9.509391914023e-01 9.162766471721e-01 8.379623085749e-01 8.012218709007e-01 8.527962938283e-01 9.266424807217e-01 9.364153373793e-01 8.650358771744e-01 7.818953657248e-01 7.878804847364e-01 8.751893229734e-01 9.374567052334e-01 9.092368574581e-01 8.168062657408e-01 7.621463166242e-01 8.132079452824e-01 8.995972856177e-01 9.244041995593e-01 8.700428614108e-01 8.046784126392e-01 8.155719456301e-01 8.888614021333e-01 9.333188455269e-01 8.999204469395e-01 8.234387937181e-01 7.944961520118e-01 8.524046560696e-01 9.273476267109e-01 9.431219973670e-01 8.913460236045e-01 8.297248519233e-01 8.258028912046e-01 8.730930045215e-01 9.071871151722e-01 8.920326552369e-01 8.521085550078e-01 8.430528583092e-01 8.817049888582e-01 9.220303741550e-01 9.150721923410e-01 8.602300273986e-01 8.097530971139e-01 8.206942513456e-01 8.812835070792e-01 9.275281344378e-01 9.193178836357e-01 8.714964982106e-01 8.369250394665e-01 8.497322542468e-01 8.838982046643e-01 8.958438812949e-01 8.819278083012e-01 8.802139342587e-01 9.168282203764e-01 9.613237004639e-01 9.628350138943e-01 9.112568321340e-01 8.588133855341e-01 8.744031263262e-01 9.485897603287e-01 1.003744897824e+00 9.900824611598e-01 9.275351754521e-01 8.844825023459e-01 9.001383428057e-01 9.347792466800e-01 9.372592115901e-01 9.151639707277e-01 9.205692457248e-01 9.690349240978e-01 1.006465510034e+00 9.809894140012e-01 9.106129026512e-01 8.821408866595e-01 9.472649007319e-01 1.036383529602e+00 1.056401851753e+00 9.892716101865e-01 9.047604605447e-01 8.948436400084e-01 9.498795192296e-01 9.783834698119e-01 9.368080406423e-01 8.725516608318e-01 8.662418835570e-01 9.128409994282e-01 9.268668020281e-01 8.637049992289e-01 7.777387418350e-01 7.772336610610e-01 8.638843878999e-01 9.233561347479e-01 8.858931994196e-01 8.384888801971e-01
 2.696661141746e-01 2.667275727223e-01 2.644338403455e-01 2.620579430047e-01 2.590461540398e-01 2.557902375228e-01 2.530085608409e-01 2.507576316981e-01 2.483997006128e-01 2.454597503775e-01 2.422561583322e-01 2.395183032889e-01 2.373696982027e-01 2.350867163365e-01 2.321298530037e-01 2.289720038897e-01 2.264313270294e-01 2.244453919145e-01 2.221830273558e-01 2.192686254869e-01 2.162913119810e-01 2.139484851493e-01 2.120766115188e-01 2.098786752978e-01 2.070307215106e-01 2.041644481710e-01 2.020070319603e-01 2.003030188903e-01 1.981599090391e-01 1.953763798728e-01 1.927402215084e-01 1.908633056311e-01 1.892980368369e-01 1.872315063995e-01 1.846534880846e-01 1.823398857627e-01 1.807482626319e-01 1.793586032456e-01 1.774025076181e-01 1.749717335942e-01 1.729218380246e-01 1.716406925641e-01 1.704584824323e-01 1.686176715696e-01 1.663667418880e-01 1.645984826931e-01 1.635873613886e-01 1.626252195549e-01 1.610440637238e-01 1.591381173130e-01 1.577481739776e-01 1.570751542139e-01 1.563882037547e-01 1.551029775525e-01 1.536404080118e-01 1.527964534888e-01 1.525536614091e-01 1.521100582083e-01 1.510753110281e-01 1.500291355820e-01 1.496860520017e-01 1.498496328613e-01 1.496598560854e-01 1.488241385861e-01 1.480789162780e-01 1.481626521658e-01 1.487232381868e-01 1.488195487173e-01 1.482665231175e-01 1.478954304418e-01 1.483880257712e-01 1.493370659359e-01 1.498263667829e-01 1.496979584785e-01 1.497659919375e-01 1.506839741061e-01 1.520227301058e-01 1.529078621467e-01 1.532470459273e-01 1.538082784372e-01 1.551261426338e-01 1.567866943317e-01 1.580376008633e-01 1.588093703683e-01 1.597830704896e-01 1.614305262259e-01 1.633513738038e-01 1.648691211879e-01 1.659690628747e-01 1.672716100547e-01 1.691563132582e-01 1.712684669803e-01 1.730216976782e-01 1.743833337807e-01 1.759037350374e-01 1.779578605602e-01 1.802403319307e-01 1.821990227584e-01 1.837821817637e-01 1.854684974625e-01 1.876253133479e-01 1.900477992234e-01 1.922406571846e-01 1.940536785653e-01 1.958664395936e-01 1.980808472925e-01 2.006081503609e-01 2.030093909546e-01 2.050618744733e-01 2.070068465063e-01 2.092272381756e-01 2.117875958311e-01 2.143655971418e-01 2.166624600195e-01 2.187528070249e-01 2.209708865521e-01 2.234977669685e-01 2.261693995431e-01 2.286877193436e-01 2.309569504299e-01 2.331862455862e-01 2.356426132552e-01 2.383397066262e-01 2.410277879421e-01 2.434940040461e-01 2.457977343964e-01 2.481912911428e-01 2.508352604102e-01 2.536155178465e-01 2.562702740267e-01 2.586984079952e-01 2.610834315482e-01 2.636590147412e-01 2.664419701089e-01 2.692226042103e-01 2.718145185599e-01 2.742648696485e-01 2.767953536610e-01 2.795262343411e-01 2.823414499980e-01 2.850564035729e-01 2.876348367836e-01 2.901923243774e-01 2.928577397373e-01 2.956276689640e-01 2.983899289850e-01 3.010695561171e-01 3.036989129077e-01 3.063409520204e-01 3.090291694138e-01 3.117600870416e-01 3.144941879574e-01 3.171885985689e-01 3.198405703309e-01 3.224817271582e-01 3.251509166829e-01 3.278719987495e-01 3.306014415293e-01 3.332755093575e-01 3.359013587932e-01 3.385451401415e-01 3.412323540758e-01 3.439411541689e-01 3.466207694183e-01 3.492526398517e-01 3.518818069389e-01 3.545446568850e-01 3.572193337192e-01 3.598708435974e-01 3.625018495664e-01 3.651236282794e-01 3.677510123625e-01 3.703828929607e-01 3.729988729398e-01 3.756034491279e-01 3.782056010823e-01 3.808037966020e-01 3.833900094832e-01 3.859698612183e-01 3.885396248507e-01 3.911010423615e-01 3.936634501177e-01 3.962180106733e-01 3.987573624752e-01 4.012832858810e-01 4.038021648912e-01 4.063197564425e-01 4.088389381702e-01 4.113415271032e-01 4.138186935008e-01 4.162880153254e-01 4.187642567352e-01 4.212355143980e-01 4.236928422884e-01 4.261297383272e-01 4.285578160912e-01 4.309881598852e-01 4.334101053422e-01 4.358126686429e-01 4.382062127969e-01 4.405982527629e-01 4.429799689139e-01 4.453457472588e-01 4.476939934735e-01 4.500385003889e-01 4.523800990634e-01 4.547065938294e-01 4.570105756388e-01 4.593054866457e-01 4.615976802854e-01 4.638757011696e-01 4.661353694211e-01 4.683799801990e-01 4.706149854209e-01 4.728467591741e-01 4.750610190802e-01 4.772521592115e-01 4.794346701394e-01 4.816089816537e-01 4.837696177035e-01 4.859137217451e-01 4.880401373231e-01 4.901553643274e-01 4.922653755478e-01 4.943590693466e-01 4.964300777399e-01 4.984876049094e-01 5.005352391802e-01 5.025735465523e-01 5.045986541920e-01 5.066003462441e-01 5.085848570804e-01 5.105643906714e-01 5.125285308196e-01 5.144770628058e-01 5.164080994170e-01 5.183234403365e-01 5.202270084479e-01 5.221162433981e-01 5.239857075321e-01 5.258408181669e-01 5.276832144352e-01 5.295092145404e-01 5.313198790333e-01 5.331149921510e-01 5.348936513830e-01 5.366561934980e-01 5.384021722619e-01 5.401332208092e-01 5.418504501977e-01 5.435493604588e-01 5.452280702053e-01 5.468938695863e-01 5.485435780649e-01 5.501775840916e-01 5.517938504959e-01 5.533909925636e-01 5.549716601250e-01 5.565383701854e-01 5.580849639113e-01 5.596154933977e-01 5.611310699051e-01 5.626253610212e-01 5.641042201920e-01 5.655668305533e-01 5.670117694187e-01 5.684398343082e-01 5.698486432357e-01 5.712389051511e-01 5.726138547783e-01 5.739719178364e-01 5.753097343226e-01 5.766303872232e-01 5.779330810408e-01 5.792179411726e-01 5.804861840172e-01 5.817355638482e-01 5.829670634197e-01 5.841802306407e-01 5.853744330732e-01 5.865508663218e-01 5.877094999741e-01 5.888505023827e-01 5.899736204362e-01 5.910769054835e-01 5.921630634161e-01 5.932318186039e-01 5.942824057364e-01 5.953136589946e-01 5.963267598372e-01 5.973230946062e-01 5.982997989848e-01 5.992594030090e-01 6.002019214852e-01 6.011256093446e-01 6.020311326178e-01 6.029183390741e-01 6.037871392725e-01 6.046398046614e-01 6.054731796369e-01 6.062877882694e-01 6.070858307790e-01 6.078641170143e-01 6.086271365577e-01 6.093703962899e-01 6.100969928050e-01 6.108055720437e-01 6.114966122400e-01 6.121693516758e-01 6.128255125207e-01 6.134642813994e-01 6.140841487063e-01 6.146870093254e-01 6.152735107520e-01 6.158429637536e-01 6.163952197422e-01 6.169299350137e-01 6.174475608378e-01 6.179480849033e-01 6.184327762527e-01 6.188995604232e-01 6.193507173405e-01 6.197854401293e-01 6.202039431725e-01 6.206066572748e-01 6.209923135355e-01 6.213631950405e-01 6.217175821223e-01 6.220555535088e-01 6.223797893283e-01 6.226886901341e-01 6.229796066082e-01 6.232592305910e-01 6.235207787121e-01 6.237691842369e-01 6.240039299745e-01 6.242213794029e-01 6.244284273473e-01 6.246200623029e-01 6.247949393542e-01 6.249599511742e-01 6.251088870397e-01 6.252467634807e-01 6.253726295288e-01 6.254825771926e-01 6.255832416559e-01 6.256690026761e-01 6.257418782775e-01 6.258079989873e-01 6.258589583701e-01 6.258976439048e-01 6.259277509109e-01 6.259417269890e-01 6.259505839253e-01 6.259476406145e-01 6.259319432398e-01 6.259109103012e-01 6.258752545433e-01 6.258322052806e-01 6.257827535733e-01 6.257205348754e-01 6.256527109311e-01 6.255754225058e-01 6.254899222956e-01 6.254017405086e-01 6.253016743434e-01 6.251961159019e-01 6.250853616575e-01 6.249654719845e-01 6.248458722570e-01 6.247183657394e-01 6.245820475170e-01 6.244447685078e-01 6.242970460765e-01 6.241525345878e-01 6.240063437076e-01 6.238493828745e-01 6.236930036637e-01 6.235284656335e-01 6.233649032812e-01 6.232073388954e-01 6.230410019064e-01 6.228760884475e-01 6.227058845361e-01 6.225357026236e-01 6.223762902865e-01 6.222122082494e-01 6.220501222277e-01 6.218896189279e-01 6.217248093519e-01 6.215735690721e-01 6.214241111030e-01 6.212766537656e-01 6.211367639211e-01 6.209921690931e-01 6.208630235022e-01 6.207370313581e-01 6.206158404159e-01 6.205078970355e-01 6.203959968558e-01 6.202988238691e-01 6.202119970813e-01 6.201290420583e-01 6.200617369632e-01 6.199963626015e-01 6.199445045904e-01 6.199067874115e-01 6.198747931882e-01 6.198635257315e-01 6.198563153445e-01 6.198626633784e-01 6.198893580168e-01 6.199212996384e-01 6.199753955550e-01 6.200395439441e-01 6.201171461455e-01 6.202197494381e-01 6.203292375096e-01 6.204635262831e-01 6.206122060287e-01 6.207756153045e-01 6.209661346700e-01 6.211676996312e-01 6.213938355118e-01 6.216397814304e-01 6.219004695391e-01 6.221924500458e-01 6.224996805300e-01 6.228314115028e-01 6.231878557003e-01 6.235595905630e-01 6.239654090944e-01 6.243898521546e-01 6.248381979243e-01 6.253174792188e-01 6.258125905434e-01 6.263430523866e-01 6.268964317115e-01 6.274742280688e-01 6.280871471586e-01 6.287160735569e-01 6.293828282810e-01 6.300755375318e-01 6.307926969124e-01 6.315477913186e-01 6.323226209069e-01 6.331338702323e-01 6.339757474840e-01 6.348435291390e-01 6.357483325300e-01 6.366771562419e-01 6.376445653342e-01 6.386423490445e-01 6.396672358571e-01 6.407314642643e-01 6.418215481424e-01 6.429498026657e-01 6.441114149190e-01 6.453005259563e-01 6.465295510632e-01 6.477874885371e-01 6.490811141402e-01 6.504114980667e-01 6.517672661428e-01 6.531658805608e-01 6.545936647570e-01 6.560563898145e-01 6.575569667631e-01 6.590854144721e-01 6.606546726624e-01 6.622535854758e-01 6.638878262008e-01 6.655601521436e-01 6.672587570235e-01 6.689983202109e-01 6.707688801211e-01 6.725721483754e-01 6.744153300037e-01 6.762843750884e-01 6.781928503038e-01 6.801324247730e-01 6.821032609075e-01 6.841116525873e-01 6.861470357907e-01 6.882199030774e-01 6.903225755240e-01 6.924560889399e-01 6.946264937532e-01 6.968207086692e-01 6.990528266098e-01 7.013135718151e-01 7.036001469456e-01 7.059239157868e-01 7.082711052400e-01 7.106514411756e-01 7.130600697953e-01 7.154955436962e-01 7.179624211769e-01 7.204519819338e-01 7.229723233227e-01 7.255179953913e-01 7.280874777818e-01 7.306871718267e-01 7.333066470107e-01 7.359555955620e-01 7.386256652411e-01 7.413201048485e-01 7.440378134510e-01 7.467757130326e-01 7.495375956235e-01 7.523195773288e-01 7.551223147794e-01 7.579451362704e-01 7.607863939147e-01 7.636464404731e-01 7.665259567794e-01 7.694209622168e-01 7.723337429530e-01 7.752617787952e-01 7.782055665706e-01 7.811635808672e-01 7.841359180918e-01 7.871206469014e-01 7.901188788037e-01 7.931269278592e-01 7.961491341927e-01 7.991799366661e-01 8.022196830683e-01 8.052705399238e-01 8.083255696571e-01 8.113922873341e-01 8.144627375266e-01 8.175383213740e-01 8.206229072422e-01 8.237053320345e-01 8.267981031754e-01 8.298901253661e-01 8.329836855399e-01 8.360809024909e-01 8.391742224039e-01 8.422709227130e-01 8.453645894003e-01 8.484555605262e-01 8.515464658623e-01 8.546296252323e-01 8.577123196925e-01 8.607879997696e-01 8.638564724123e-01 8.669204929983e-01 8.699732047537e-01 8.730197332628e-01 8.760563422937e-01 8.790809629328e-01 8.820988219420e-01 8.851006016720e-01 8.880923327722e-01 8.910702533691e-01 8.940298609942e-01 8.969818403976e-01 8.999108390517e-01 9.028244428640e-01 9.057247343169e-01 9.085986177399e-01 9.114620872296e-01 9.142994503500e-01 9.171164940677e-01 9.199160067863e-01 9.226858851138e-01 9.254403095624e-01 9.281634125110e-01 9.308636361008e-01 9.335428630372e-01 9.361848224893e-01 9.388117216714e-01 9.414004368216e-01 9.439626505142e-01 9.465006361604e-01 9.489975335015e-01 9.514745236875e-01 9.539086512631e-01 9.563137440562e-01 9.586892285329e-01 9.610185825742e-01 9.633269453398e-01 9.655864485652e-01 9.678139194162e-01 9.700070001210e-01 9.721514899210e-01 9.742684442877e-01 9.763360177551e-01 9.783641105290e-01 9.803565803791e-01 9.822949177895e-01 9.842028988882e-01 9.860581826493e-01 9.878699709784e-01 9.896427089294e-01 9.913558064646e-01 9.930360533545e-01 9.946600193720e-01 9.962352511658e-01 9.977702049529e-01 9.992409223533e-01 1.000674514328e+00 1.002050033759e+00 1.003372138772e+00 1.004651111917e+00 1.005860350696e+00 1.007032535881e+00 1.008139014190e+00 1.009190996422e+00 1.010197269083e+00 1.011129898685e+00 1.012021407589e+00 1.012846038919e+00 1.013610205660e+00 1.014327643335e+00 1.014968456740e+00 1.015564353730e+00 1.016091506774e+00 1.016554809485e+00 1.016967200360e+00 1.017302433629e+00 1.017587442544e+00 1.017803949813e+00 1.017952093461e+00 1.018047372316e+00 1.018061760564e+00 1.018024716782e+00 1.017916270794e+00 1.017736976417e+00 1.017503676019e+00 1.017186667115e+00 1.016815610541e+00 1.016371527024e+00 1.015854655891e+00 1.015280990733e+00 1.014623619996e+00 1.013908118094e+00 1.013120450217e+00 1.012256182757e+00 1.011334875360e+00 1.010328496491e+00 1.009262186169e+00 1.008122652588e+00 1.006905487993e+00 1.005629443815e+00 1.004268695576e+00 1.002845025605e+00 1.001349823109e+00 9.997745211547e-01 9.981408601051e-01 9.964228384747e-01 9.946393483629e-01 9.927848160011e-01 9.908521723401e-01 9.888571327905e-01 9.867814944493e-01 9.846401282494e-01 9.824284054139e-01 9.801379132300e-01 9.777858924649e-01 9.753543572738e-01 9.728568675832e-01 9.702910996290e-01 9.676494138587e-01 9.649456553166e-01 9.621652164014e-01 9.593207539675e-01 9.564080179716e-01 9.534234605249e-01 9.503770572025e-01 9.472587542524e-01 9.440773469400e-01 9.408315955919e-01 9.375168044203e-01 9.341424397522e-01 9.307015995269e-01 9.271998344400e-01 9.236372817185e-01 9.200129648464e-01 9.163293496111e-01 9.125868723787e-01 9.087864227679e-01 9.049309471343e-01 9.010195337511e-01 8.970527022670e-01 8.930351573773e-01 8.889636648646e-01 8.848443012217e-01 8.806771839186e-01 8.764609204162e-01 8.722016809894e-01 8.678962209982e-01 8.635476959881e-01 8.591646317169e-01 8.547372926626e-01 8.502768785650e-01 8.457823940432e-01 8.412520954450e-01 8.366983993264e-01 8.321091914648e-01 8.275020578014e-01 8.228689327067e-01 8.182109103489e-01 8.135441764931e-01 8.088532516015e-01 8.041570206666e-01 7.994506594091e-01 7.947306646426e-01 7.900196015938e-01 7.852965353396e-01 7.805840631915e-01 7.758792855540e-01 7.711738433745e-01 7.664993078461e-01 7.618258997311e-01 7.571825924757e-01 7.525660850716e-01 7.479672015685e-01 7.434198015204e-01 7.388928289914e-01 7.344168395291e-01 7.299912042369e-01 7.255998644341e-01 7.212851771196e-01 7.170138662357e-01 7.128145535037e-01 7.086918842346e-01 7.046271554950e-01 7.006640412646e-01 6.967685041187e-01 6.929694003377e-01 6.892740203895e-01 6.856595887237e-01 6.821752191646e-01 6.787847314272e-01 6.755164423466e-01 6.723811591450e-01 6.693511401237e-01 6.664794234044e-01 6.637270909121e-01 6.611250223865e-01 6.586800546708e-01 6.563675865653e-01 6.542403159115e-01 6.522568265693e-01 6.504473804919e-01 6.488215802039e-01 6.473503765974e-01 6.460868145446e-01 6.449906263101e-01 6.440863582819e-01 6.433874814155e-01 6.428614190135e-01 6.425601198440e-01 6.424421724322e-01 6.425317474274e-01 6.428408266928e-01 6.433345400503e-01 6.440613264769e-01 6.449824769845e-01 6.461158638241e-01 6.474732927212e-01 6.490204292122e-01 6.508022783653e-01 6.527783796912e-01 6.549662240658e-01 6.573750420517e-01 6.599670327962e-01 6.627875572686e-01 6.657942014438e-01 6.690021615287e-01 6.724171195302e-01 6.760057147860e-01 6.798062061914e-01 6.837767328840e-01 6.879328246860e-01 6.922768442082e-01 6.967755935137e-01 7.014618388003e-01 7.062996791774e-01 7.112977078138e-01 7.164601958535e-01 7.217532971829e-01 7.272093228393e-01 7.327895274551e-01 7.385056567302e-01 7.443565297718e-01 7.503115287967e-01 7.564001292189e-01 7.625844614920e-01 7.688759164340e-01 7.752728882760e-01 7.817468540437e-01 7.883223692395e-01 7.949665694121e-01 8.016875622384e-01 8.084834113435e-01 8.153286465371e-01 8.222436920222e-01 8.291974107873e-01 8.362019750541e-01 8.432464939138e-01 8.503149719803e-01 8.574250660733e-01 8.645425402006e-01 8.716843399550e-01 8.788375620594e-01 8.859850105189e-01 8.931469701259e-01 9.002876884566e-01 9.074237838899e-01 9.145458566177e-01 9.216344015808e-01 9.287108115181e-01 9.357399226022e-01 9.427395586689e-01 9.496967691061e-01 9.565954316790e-01 9.634565411141e-01 9.702444064659e-01 9.769774136763e-01 9.836450030947e-01 9.902276448593e-01 9.967502953842e-01 1.003175405420e+00 1.009522001703e+00 1.015780713254e+00 1.021930453840e+00 1.027998225147e+00 1.033944533275e+00 1.039790129698e+00 1.045527252140e+00 1.051132803768e+00 1.056634646895e+00 1.061996907585e+00 1.067235114704e+00 1.072346099172e+00 1.077305069930e+00 1.082139215434e+00 1.086816465913e+00 1.091348271240e+00 1.095733717915e+00 1.099950811956e+00 1.104022863812e+00 1.107923973833e+00 1.111659177296e+00 1.115233983648e+00 1.118622357310e+00 1.121848934477e+00 1.124888372217e+00 1.127747835217e+00 1.130429912255e+00 1.132915684279e+00 1.135221157504e+00 1.137330642443e+00 1.139244449573e+00 1.140968010815e+00 1.142485281458e+00 1.143809799915e+00 1.144926981923e+00 1.145838536944e+00 1.146549270601e+00 1.147048950844e+00 1.147341948232e+00 1.147423375272e+00 1.147294746592e+00 1.146953728798e+00 1.146398221442e+00 1.145631619081e+00 1.144645868008e+00 1.143450567926e+00 1.142035512191e+00 1.140408666782e+00 1.138568957600e+00 1.136508411325e+00 1.134242704561e+00 1.131756534271e+00 1.129061581432e+00 1.126158399153e+00 1.123036464546e+00 1.119717538863e+00 1.116183802228e+00 1.112449717002e+00 1.108519633252e+00 1.104376602896e+00 1.100052796378e+00 1.095525564649e+00 1.090810249248e+00 1.085917603151e+00 1.080828585158e+00 1.075575666020e+00 1.070142329389e+00 1.064541245874e+00 1.058787297064e+00 1.052861436943e+00 1.046798008154e+00 1.040584868341e+00 1.034229335508e+00 1.027758283295e+00 1.021145782253e+00 1.014432659257e+00 1.007611101450e+00 1.000682979797e+00 9.936829802873e-01 9.865886154101e-01 9.794365721498e-01 9.722256476413e-01 9.649590853493e-01 9.576730945545e-01 9.503489209150e-01 9.430230873998e-01 9.356978796795e-01 9.283821178330e-01 9.211075502889e-01 9.138658778746e-01 9.066878252807e-01 8.995815274895e-01 8.925602717529e-01 8.856502500882e-01 8.788502528226e-01 8.721932889538e-01 8.656858220843e-01 8.593458148621e-01 8.531960772878e-01 8.472413002306e-01 8.415121234379e-01 8.360130581396e-01 8.307639828804e-01 8.257869558512e-01 8.210834677305e-01 8.166857876672e-01 8.125918527084e-01 8.088236519565e-01 8.053975379456e-01 8.023123085323e-01 7.995949522453e-01 7.972369113326e-01 7.952599966678e-01 7.936686037224e-01 7.924559439622e-01 7.916472981600e-01 7.912215638334e-01 7.911949571430e-01 7.915660173223e-01 7.923144805269e-01 7.934648667621e-01 7.949794479782e-01 7.968705831323e-01 7.991250941629e-01 8.017196632750e-01 8.046650760935e-01 8.079210248353e-01 8.114894462328e-01 8.153516721254e-01 8.194750353566e-01 8.238651468841e-01 8.284756804271e-01 8.333023981875e-01 8.383232263504e-01 8.435004690797e-01 8.488366919394e-01 8.542807187240e-01 8.598269228142e-01 8.654493692525e-01 8.711094611670e-01 8.768069620534e-01 8.824913769830e-01 8.881550685580e-01 8.937717533993e-01 8.993014202887e-01 9.047461372950e-01 9.100567170456e-01 9.152242467154e-01 9.202254142496e-01 9.250230862028e-01 9.296180264750e-01 9.339627512795e-01 9.380521703407e-01 9.418656603241e-01 9.453661023637e-01 9.485598895537e-01 9.514043746868e-01 9.538928220577e-01 9.560116656897e-01 9.577282860633e-01 9.590459331224e-01 9.599329655551e-01 9.603865522001e-01 9.603927802689e-01 9.599314459467e-01 9.590055375526e-01 9.575924630654e-01 9.556914311440e-01 9.532958292310e-01 9.503922028448e-01 9.469910382117e-01 9.430748277471e-01 9.386529858419e-01 9.337236738232e-01 9.282858243463e-01 9.223554328019e-01 9.159246994326e-01 9.090183098395e-01 9.016374890340e-01 8.937964313236e-01 8.855222972588e-01 8.768167087069e-01 8.677237096776e-01 8.582539005789e-01 8.484376691603e-01 8.383199198529e-01 8.279148485031e-01 8.172862225644e-01 8.064624550896e-01 7.954901110557e-01 7.844401158067e-01 7.733412821061e-01 7.622801427382e-01 7.513110685963e-01 7.404954729503e-01 7.299310209499e-01 7.196654585447e-01 7.098066203390e-01 7.004278575352e-01 6.916064760263e-01 6.834565028496e-01 6.760330793665e-01 6.694470849301e-01 6.637744899661e-01 6.590830623072e-01 6.554680285280e-01 6.529680900353e-01 6.516550856761e-01 6.515654494726e-01 6.527218477045e-01 6.551555510713e-01 6.588473997950e-01 6.638031278185e-01 6.699840416312e-01 6.773493075988e-01 6.858589284700e-01 6.954318584258e-01 7.060144190880e-01 7.175136099331e-01 7.298527479024e-01 7.429435056595e-01 7.566819709300e-01 7.709953433527e-01 7.857698054726e-01 8.009261688634e-01 8.163748613881e-01 8.320079607049e-01 8.477688935798e-01 8.635441410182e-01 8.792700620461e-01 8.948759918750e-01 9.102646080840e-01 9.253964209424e-01 9.401800108793e-01 9.545663637304e-01 9.685063479234e-01 9.819184467407e-01 9.947862350658e-01 1.007041966768e+00 1.018645318804e+00 1.029575965373e+00 1.039774023984e+00 1.049232293200e+00 1.057915728546e+00 1.065798640546e+00 1.072879337657e+00 1.079124272675e+00 1.084541721617e+00 1.089115169779e+00 1.092847600394e+00 1.095749120506e+00 1.097811571826e+00 1.099064398283e+00 1.099507470822e+00 1.099167269817e+00 1.098070590700e+00 1.096228249696e+00 1.093691206371e+00 1.090476533832e+00 1.086626819794e+00 1.082191192121e+00 1.077189942194e+00 1.071695039253e+00 1.065734062994e+00 1.059362136106e+00 1.052642418758e+00 1.045605233381e+00 1.038329881648e+00 1.030854016024e+00 1.023235126534e+00 1.015540062748e+00 1.007804242698e+00 1.000097936439e+00 9.924592510173e-01 9.849422145295e-01 9.776021539935e-01 9.704626552274e-01 9.635858320197e-01 9.569897737838e-01 9.507117803500e-01 9.447877420986e-01 9.392196395970e-01 9.340460842922e-01 9.292649107401e-01 9.248829453689e-01 9.209132210581e-01 9.173328808311e-01 9.141543955846e-01 9.113480455439e-01 9.089029837000e-01 9.068055477501e-01 9.050140918144e-01 9.035226226148e-01 9.022826322188e-01 9.012734297018e-01 9.004637992847e-01 8.998049140640e-01 8.992875744956e-01 8.988520595378e-01 8.984793046666e-01 8.981410220584e-01 8.977856940353e-01 8.974108313362e-01 8.969654436684e-01 8.964337186255e-01 8.957998687071e-01 8.950252062116e-01 8.941166313978e-01 8.930400998747e-01 8.917931480681e-01 8.903764897600e-01 8.887656349485e-01 8.869884114588e-01 8.850234884804e-01 8.828904885491e-01 8.806036207619e-01 8.781601467963e-01 8.756008726785e-01 8.729238373773e-01 8.701621117594e-01 8.673486837235e-01 8.644862605510e-01 8.616302061153e-01 8.587882092207e-01 8.559914077029e-01 8.532778057588e-01 8.506510360673e-01 8.481535386073e-01 8.457875934348e-01 8.435714410451e-01 8.415193139701e-01 8.396183403282e-01 8.378833014981e-01 8.362868309199e-01 8.348208382234e-01 8.334651295745e-01 8.321760972135e-01 8.309425187335e-01 8.297037739552e-01 8.284288124098e-01 8.270756435166e-01 8.255869695591e-01 8.239402953422e-01 8.220720636068e-01 8.199616155146e-01 8.175782408212e-01 8.148846414434e-01 8.118946340429e-01 8.085821590493e-01 8.049730042711e-01 8.010945039808e-01 7.969716711384e-01 7.926802468330e-01 7.882725404813e-01 7.838428028363e-01 7.794845450374e-01 7.752973265889e-01 7.714170798338e-01 7.679405018887e-01 7.650061240961e-01 7.627296407594e-01 7.612077376153e-01 7.605599750556e-01 7.608392215579e-01 7.621210290632e-01 7.644294351671e-01 7.677590468138e-01 7.721043965493e-01 7.773858371793e-01 7.835426927403e-01 7.904630965110e-01 7.980148990317e-01 8.060819042079e-01 8.144902490351e-01 8.231074644032e-01 8.317778266054e-01 8.403448927307e-01 8.486993661705e-01 8.566922539371e-01 8.642408674740e-01 8.712557970955e-01 8.776626796498e-01 8.834457057473e-01 8.885571926593e-01 8.930197909944e-01 8.968494118443e-01 9.000725932428e-01 9.027667771514e-01 9.049688615756e-01 9.067692049202e-01 9.082387471259e-01 9.094383442494e-01 9.104650224549e-01 9.113540548049e-01 9.121763700027e-01 9.129729880308e-01 9.137545715393e-01 9.145653540937e-01 9.153837560415e-01 9.162203592915e-01 9.170675967832e-01 9.178972722202e-01 9.187236642564e-01 9.195192975160e-01 9.203034349970e-01 9.210956276379e-01 9.219124001096e-01 9.228278111094e-01 9.238826851046e-01 9.251731137091e-01 9.267918867028e-01 9.288217876524e-01 9.313883530880e-01 9.345656762912e-01 9.384519973486e-01 9.431180217979e-01 9.485886073594e-01 9.549043411963e-01 9.620238674213e-01 9.699171405629e-01 9.784980457539e-01 9.876509853706e-01 9.972646383577e-01 1.007166732939e+00 1.017216185051e+00 1.027249490117e+00 1.037096441810e+00 1.046633065068e+00 1.055703800427e+00 1.064213997831e+00 1.072070811121e+00 1.079187697888e+00 1.085543042701e+00 1.091074761759e+00 1.095777298106e+00 1.099637067269e+00 1.102626230404e+00 1.104756708798e+00 1.105986426517e+00 1.106300204109e+00 1.105668387517e+00 1.104035666346e+00 1.101388097863e+00 1.097670630673e+00 1.092875472688e+00 1.087016855261e+00 1.080113158829e+00 1.072272980823e+00 1.063603531582e+00 1.054291532350e+00 1.044568010122e+00 1.034676064399e+00 1.024925316733e+00 1.015583160817e+00 1.006930113968e+00 9.991944846332e-01 9.925186404911e-01 9.869997754635e-01 9.825979881895e-01 9.792145208377e-01 9.766680755818e-01 9.747030430276e-01 9.730893157899e-01 9.715622571159e-01 9.699411497111e-01 9.681221113850e-01 9.660715252320e-01 9.639148117710e-01 9.618213820570e-01 9.600839671635e-01 9.590292026619e-01 9.589634690893e-01 9.602011512603e-01 9.629167322836e-01 9.672078410845e-01 9.730302009430e-01 9.801892097941e-01 9.884366392357e-01 9.973990110814e-01 1.006716768476e+00 1.016036876605e+00 1.025023430124e+00 1.033462775819e+00 1.041162253109e+00 1.048042933283e+00 1.054080517024e+00 1.059265168088e+00 1.063658588483e+00 1.067267852818e+00 1.070131696699e+00 1.072259117238e+00 1.073599160829e+00 1.074139715047e+00 1.073782374287e+00 1.072446447261e+00 1.070038258425e+00 1.066416489906e+00 1.061495395276e+00 1.055148539852e+00 1.047311772847e+00 1.037984880282e+00 1.027210297204e+00 1.013838906620e+00 9.948453228680e-01 9.787249645984e-01 9.710636006293e-01 9.691796570024e-01 9.648623494252e-01 9.523631770451e-01 9.338290571546e-01 9.175985226300e-01 9.106392859130e-01 9.117413922553e-01 9.126578825031e-01 9.061120746184e-01 8.925112792122e-01 8.795764840047e-01 8.752637558036e-01 8.800423686068e-01 8.864651104628e-01 8.866361379581e-01 8.797764647409e-01 8.730521266082e-01 8.750546678466e-01 8.874903930376e-01 9.035159516491e-01 9.144944826510e-01 9.179872650025e-01 9.196706537877e-01 9.277630029618e-01 9.448725579513e-01 9.652607434711e-01 9.803397256826e-01 9.865022737941e-01 9.881791052547e-01 9.936786614776e-01 1.007285879697e+00 1.025133399286e+00 1.039048559033e+00 1.044225354148e+00 1.043526264211e+00 1.044881133317e+00 1.053867917295e+00 1.068270499053e+00 1.080222524144e+00 1.083561286567e+00 1.079265030984e+00 1.074512487915e+00 1.076083597861e+00 1.083853108649e+00 1.090977742909e+00 1.090549752908e+00 1.082053318958e+00 1.072029771526e+00 1.068345197212e+00 1.072810776715e+00 1.079435338056e+00 1.080280133259e+00 1.072840672285e+00 1.062293378258e+00 1.056787456655e+00 1.059615478694e+00 1.065654873894e+00 1.065990225968e+00 1.056067634074e+00 1.040359539489e+00 1.025278817264e+00 9.681811075268e-01 9.185057090728e-01 8.781137013746e-01 8.937708236629e-01 9.430904924447e-01 9.638157266320e-01 9.276236342780e-01 8.691511034579e-01 8.570621695740e-01 9.077655537171e-01 9.571687094811e-01 9.435485068827e-01 8.711132746640e-01 8.143739548805e-01 8.439505607563e-01 9.213840194939e-01 9.532122012219e-01 9.002286300794e-01 8.116067019650e-01 7.918165696437e-01 8.684537343948e-01 9.455686378852e-01 9.392737098283e-01 8.534632175202e-01 7.788017992239e-01 8.083740430988e-01 9.014548438180e-01 9.508532815473e-01 9.136515435531e-01 8.360819223323e-01 8.117616826809e-01 8.673589600463e-01 9.252554957263e-01 9.166992595732e-01 8.500382122611e-01 8.017801778248e-01 8.345121869219e-01 9.077049378808e-01 9.397052514881e-01 9.000909350407e-01 8.283080950085e-01 7.992972668604e-01 8.384326624836e-01 8.904776391707e-01 8.998145239353e-01 8.662100396494e-01 8.366022435916e-01 8.503236396755e-01 8.869409082913e-01 8.953465517768e-01 8.565130076962e-01 8.072510315555e-01 8.089127828834e-01 8.685545456788e-01 9.246824283583e-01 9.231321869357e-01 8.662199597830e-01 8.119564090031e-01 8.198759028136e-01 8.745428826627e-01 9.126205402288e-01 9.057566343155e-01 8.836343906538e-01 8.925052106753e-01 9.284065996378e-01 9.409791416313e-01 9.030105411021e-01 8.521036540746e-01 8.602288714589e-01 9.333683577456e-01 9.944366429554e-01 9.811329534773e-01 9.047342263950e-01 8.443397614491e-01 8.656551612675e-01 9.301006945840e-01 9.610363589570e-01 9.429770313306e-01 9.260178875958e-01 9.531462465950e-01 9.935375365887e-01 9.893571703431e-01 9.386999691976e-01 9.120485048894e-01 9.672662476675e-01 1.053182033695e+00 1.076949770669e+00 1.008489496972e+00 9.100095033290e-01 8.869208440629e-01 9.501192333060e-01 1.000546366162e+00 9.724324453592e-01 8.960658596494e-01 8.604756321201e-01 8.954174177350e-01 9.258333723490e-01 8.882209843755e-01 8.122693559089e-01 7.959764270283e-01 8.668175240471e-01 9.289018102059e-01 9.019615979095e-01 8.546902908411e-01
 2.318139443293e-01 2.290467638283e-01 2.268623643996e-01 2.245762047402e-01 2.217131977294e-01 2.186723122399e-01 2.160970502983e-01 2.139862144498e-01 2.117473715336e-01 2.089911957403e-01 2.060458109159e-01 2.035544685941e-01 2.015793421381e-01 1.994484891370e-01 1.967163217615e-01 1.938646405626e-01 1.916152240701e-01 1.898420100877e-01 1.877699600294e-01 1.851323866034e-01 1.825224763632e-01 1.805298811483e-01 1.789180581653e-01 1.769615294721e-01 1.744551026895e-01 1.720337530162e-01 1.702957869553e-01 1.689046745235e-01 1.670600635536e-01 1.646978211686e-01 1.625950911962e-01 1.612098440786e-01 1.600189830836e-01 1.583278282404e-01 1.562686824761e-01 1.545835206961e-01 1.535574013190e-01 1.526070649489e-01 1.511051143463e-01 1.492976531824e-01 1.479823792393e-01 1.473462636215e-01 1.466665547753e-01 1.453631040984e-01 1.438458127212e-01 1.429234483232e-01 1.426529418579e-01 1.422846691227e-01 1.413440234591e-01 1.402783744466e-01 1.398300821485e-01 1.399767268783e-01 1.399614427665e-01 1.394077491223e-01 1.388743355866e-01 1.390184507970e-01 1.396041357955e-01 1.398557580629e-01 1.396121945735e-01 1.395516416223e-01 1.402135539604e-01 1.411921526152e-01 1.416908350514e-01 1.416666803849e-01 1.419419473059e-01 1.430403767278e-01 1.443995862405e-01 1.451698726116e-01 1.454265295817e-01 1.460663823562e-01 1.475502827819e-01 1.492765299662e-01 1.504207914779e-01 1.510663380124e-01 1.520828641359e-01 1.539214578381e-01 1.559788321063e-01 1.574720403811e-01 1.585147947658e-01 1.599149984358e-01 1.620336839471e-01 1.643230514491e-01 1.661098597285e-01 1.674936951005e-01 1.691829576854e-01 1.715046360341e-01 1.739525691013e-01 1.759234467522e-01 1.775397918970e-01 1.794385710158e-01 1.818813762310e-01 1.844296266209e-01 1.865575749470e-01 1.883437070699e-01 1.903568496719e-01 1.928774057405e-01 1.955239561130e-01 1.977886932914e-01 1.997128429811e-01 2.017992049687e-01 2.043453361036e-01 2.070771780938e-01 2.095173858392e-01 2.115961510570e-01 2.137258648833e-01 2.162623507222e-01 2.190535805671e-01 2.216576487594e-01 2.239116234102e-01 2.260961552596e-01 2.285740984402e-01 2.313560807059e-01 2.341037396463e-01 2.365493329915e-01 2.388114876281e-01 2.412267865075e-01 2.439370146294e-01 2.467517786240e-01 2.493825365634e-01 2.517686566659e-01 2.541371110604e-01 2.567374046815e-01 2.595535563489e-01 2.623283513516e-01 2.648708707236e-01 2.672654318531e-01 2.697618327997e-01 2.724998845475e-01 2.753490554155e-01 2.780525058116e-01 2.805301539221e-01 2.829767814685e-01 2.856185541841e-01 2.884515006958e-01 2.912629969336e-01 2.938759759791e-01 2.963522221095e-01 2.989157401674e-01 3.016754670756e-01 3.045047570089e-01 3.072209987309e-01 3.097981849311e-01 3.123577355061e-01 3.150262970458e-01 3.177921714792e-01 3.205426690921e-01 3.232001770315e-01 3.258068477791e-01 3.284271261812e-01 3.310923130629e-01 3.337944077758e-01 3.364943356088e-01 3.391491268965e-01 3.417592444580e-01 3.443583327774e-01 3.469835389782e-01 3.496563302976e-01 3.523335281465e-01 3.549501626430e-01 3.575188586395e-01 3.601015448551e-01 3.627278428726e-01 3.653718431141e-01 3.679836854626e-01 3.705452969085e-01 3.730999942262e-01 3.756886020052e-01 3.782861796621e-01 3.808587195801e-01 3.834075304032e-01 3.859456459184e-01 3.884866475114e-01 3.910304016444e-01 3.935569912712e-01 3.960687113519e-01 3.985771873669e-01 4.010798534425e-01 4.035682037400e-01 4.060484647218e-01 4.085168581700e-01 4.109740781780e-01 4.134312637159e-01 4.158795056750e-01 4.183093429321e-01 4.207252847483e-01 4.231322584653e-01 4.255361436252e-01 4.279388167347e-01 4.303251324171e-01 4.326834191946e-01 4.350325376827e-01 4.373860373803e-01 4.397353823461e-01 4.420673972750e-01 4.443783521868e-01 4.466783732300e-01 4.489804025704e-01 4.512720252079e-01 4.535434982077e-01 4.558033358945e-01 4.580611120672e-01 4.603073642550e-01 4.625356889151e-01 4.647464248985e-01 4.669504747372e-01 4.691522276116e-01 4.713369869566e-01 4.734984030644e-01 4.756498301417e-01 4.777965533300e-01 4.799280926398e-01 4.820407933149e-01 4.841366582900e-01 4.862232363352e-01 4.883027269224e-01 4.903658873833e-01 4.924053174327e-01 4.944337500004e-01 4.964528921084e-01 4.984583548995e-01 5.004462036029e-01 5.024151563998e-01 5.043709523835e-01 5.063221273997e-01 5.082551209117e-01 5.101654421683e-01 5.120609738840e-01 5.139455988478e-01 5.158202467972e-01 5.176803747821e-01 5.195170884804e-01 5.213359256627e-01 5.231469981941e-01 5.249446526267e-01 5.267241451045e-01 5.284859122154e-01 5.302317741460e-01 5.319641876343e-01 5.336824010543e-01 5.353800415661e-01 5.370620326374e-01 5.387315456204e-01 5.403837038570e-01 5.420188567643e-01 5.436397636325e-01 5.452423646116e-01 5.468293431704e-01 5.483980911829e-01 5.499525354719e-01 5.514916144337e-01 5.530124987216e-01 5.545127033598e-01 5.559986994269e-01 5.574692059876e-01 5.589234731777e-01 5.603595449260e-01 5.617759926321e-01 5.631757162436e-01 5.645604240668e-01 5.659258511142e-01 5.672742222208e-01 5.686067423052e-01 5.699194400040e-01 5.712147359004e-01 5.724942691176e-01 5.737558438599e-01 5.750005230836e-01 5.762259412166e-01 5.774325323056e-01 5.786230304624e-01 5.797976059015e-01 5.809517771853e-01 5.820870489218e-01 5.832062739006e-01 5.843066345358e-01 5.853908493151e-01 5.864558971455e-01 5.875034000696e-01 5.885317358330e-01 5.895418243729e-01 5.905345880480e-01 5.915095063455e-01 5.924667726268e-01 5.934058868085e-01 5.943262383316e-01 5.952292427584e-01 5.961148045564e-01 5.969834686382e-01 5.978310018095e-01 5.986627181494e-01 5.994776950605e-01 6.002726057470e-01 6.010514737527e-01 6.018131197244e-01 6.025562274724e-01 6.032827292045e-01 6.039903039044e-01 6.046803257690e-01 6.053547246415e-01 6.060109541092e-01 6.066487771822e-01 6.072694547755e-01 6.078729444320e-01 6.084606308126e-01 6.090298354617e-01 6.095822660607e-01 6.101180549633e-01 6.106363181984e-01 6.111384517222e-01 6.116243056742e-01 6.120930010814e-01 6.125444775114e-01 6.129794419185e-01 6.133994189653e-01 6.138030984397e-01 6.141905648510e-01 6.145619515543e-01 6.149163542106e-01 6.152564921750e-01 6.155803499198e-01 6.158881606395e-01 6.161819921861e-01 6.164600933020e-01 6.167222686760e-01 6.169720497190e-01 6.172054839903e-01 6.174255279387e-01 6.176303554442e-01 6.178198342007e-01 6.179977494536e-01 6.181610324049e-01 6.183086094167e-01 6.184469511901e-01 6.185682426882e-01 6.186777023725e-01 6.187758897822e-01 6.188586616117e-01 6.189331725687e-01 6.189929868020e-01 6.190385239443e-01 6.190768766649e-01 6.191007266526e-01 6.191141064557e-01 6.191202009781e-01 6.191106049332e-01 6.190944104332e-01 6.190653765150e-01 6.190262741654e-01 6.189824370031e-01 6.189256777654e-01 6.188583159298e-01 6.187862429859e-01 6.186995500804e-01 6.186099173981e-01 6.185121400972e-01 6.184033400824e-01 6.182922258594e-01 6.181693129212e-01 6.180408287943e-01 6.179097450479e-01 6.177674771944e-01 6.176246069931e-01 6.174735176941e-01 6.173175733311e-01 6.171617540914e-01 6.169978189656e-01 6.168307010284e-01 6.166619930626e-01 6.164867511400e-01 6.163152443819e-01 6.161392542995e-01 6.159580306046e-01 6.157784564250e-01 6.155918961593e-01 6.154127073458e-01 6.152340709603e-01 6.150494326474e-01 6.148675385607e-01 6.146833983380e-01 6.145008698872e-01 6.143308831403e-01 6.141541928424e-01 6.139827037896e-01 6.138107226842e-01 6.136419680808e-01 6.134874196662e-01 6.133325711925e-01 6.131838260064e-01 6.130401948536e-01 6.128965381900e-01 6.127697064996e-01 6.126494714155e-01 6.125351424479e-01 6.124325001312e-01 6.123301092112e-01 6.122460074934e-01 6.121698682434e-01 6.121036709035e-01 6.120521630490e-01 6.120034656012e-01 6.119729253471e-01 6.119560644837e-01 6.119476589675e-01 6.119605541725e-01 6.119782054895e-01 6.120143986743e-01 6.120679949663e-01 6.121330231752e-01 6.122223798072e-01 6.123196918013e-01 6.124346477304e-01 6.125750118457e-01 6.127244380553e-01 6.129001613362e-01 6.130908404359e-01 6.132980488927e-01 6.135345945505e-01 6.137830319417e-01 6.140592381535e-01 6.143545120983e-01 6.146689605025e-01 6.150134024617e-01 6.153745124868e-01 6.157625621369e-01 6.161746376605e-01 6.166057162285e-01 6.170715235713e-01 6.175568996562e-01 6.180704835709e-01 6.186112111918e-01 6.191724771970e-01 6.197688885575e-01 6.203895659378e-01 6.210370975247e-01 6.217180208170e-01 6.224187379609e-01 6.231568257583e-01 6.239215049341e-01 6.247140689679e-01 6.255437706441e-01 6.263928219790e-01 6.272823793777e-01 6.281997321491e-01 6.291448447514e-01 6.301294109959e-01 6.311371134559e-01 6.321829720044e-01 6.332613905297e-01 6.343670542835e-01 6.355129748287e-01 6.366836572973e-01 6.378940084771e-01 6.391365703636e-01 6.404079617325e-01 6.417200909378e-01 6.430588282153e-01 6.444368306706e-01 6.458486526708e-01 6.472899583059e-01 6.487702250330e-01 6.502803561348e-01 6.518271079391e-01 6.534095622688e-01 6.550196928101e-01 6.566706720519e-01 6.583508518167e-01 6.600665116107e-01 6.618192531191e-01 6.636000145423e-01 6.654187635064e-01 6.672681400239e-01 6.691515448604e-01 6.710706927744e-01 6.730170381945e-01 6.750012841380e-01 6.770159267201e-01 6.790610084132e-01 6.811441100719e-01 6.832526221989e-01 6.853965942055e-01 6.875698944799e-01 6.897743778891e-01 6.920114653729e-01 6.942751263863e-01 6.965714658770e-01 6.988963695340e-01 7.012492316731e-01 7.036355434291e-01 7.060438241851e-01 7.084846549558e-01 7.109514383869e-01 7.134418204419e-01 7.159658580922e-01 7.185091723676e-01 7.210815344679e-01 7.236786464526e-01 7.262996798763e-01 7.289459131773e-01 7.316135612431e-01 7.343057581888e-01 7.370195854160e-01 7.397536112270e-01 7.425111064154e-01 7.452875759228e-01 7.480858346313e-01 7.509021422462e-01 7.537377725351e-01 7.565910245212e-01 7.594617329011e-01 7.623487473087e-01 7.652523927007e-01 7.681720820469e-01 7.711050082560e-01 7.740533344532e-01 7.770139283714e-01 7.799887841640e-01 7.829747723267e-01 7.859710234064e-01 7.889805485934e-01 7.919967170898e-01 7.950231630922e-01 7.980589987811e-01 8.010998742697e-01 8.041510331041e-01 8.072039400269e-01 8.102660441934e-01 8.133322294491e-01 8.163986856987e-01 8.194741256681e-01 8.225456672925e-01 8.256224139612e-01 8.286995099682e-01 8.317730709537e-01 8.348522584714e-01 8.379207542368e-01 8.409949956426e-01 8.440633935039e-01 8.471245555760e-01 8.501868233157e-01 8.532370005239e-01 8.562845974398e-01 8.593241364550e-01 8.623529459330e-01 8.653777652580e-01 8.683870902033e-01 8.713908680857e-01 8.743823241404e-01 8.773582665222e-01 8.803258828127e-01 8.832742714082e-01 8.862118349047e-01 8.891334202466e-01 8.920357919653e-01 8.949261130551e-01 8.977942670868e-01 9.006450786935e-01 9.034783793286e-01 9.062850523766e-01 9.090791098700e-01 9.118441855654e-01 9.145877495945e-01 9.173128913427e-01 9.200038417114e-01 9.226800201833e-01 9.253231515277e-01 9.279405835454e-01 9.305355375562e-01 9.330914697886e-01 9.356304689386e-01 9.381298826779e-01 9.406005218379e-01 9.430460987609e-01 9.454465937063e-01 9.478275162622e-01 9.501643206492e-01 9.524686074717e-01 9.547446250617e-01 9.569711943944e-01 9.591742235221e-01 9.613281642504e-01 9.634474772162e-01 9.655325035194e-01 9.675650923105e-01 9.695720203186e-01 9.715247024697e-01 9.734384920076e-01 9.753148905407e-01 9.771352006581e-01 9.789246849182e-01 9.806593751401e-01 9.823478211112e-01 9.839985772287e-01 9.855869390911e-01 9.871416896960e-01 9.886392163283e-01 9.900863893904e-01 9.914927672722e-01 9.928326398211e-01 9.941356615658e-01 9.953775417745e-01 9.965652301013e-01 9.977097768584e-01 9.987845531529e-01 9.998185166879e-01 1.000789874383e+00 1.001702324006e+00 1.002568956147e+00 1.003361862338e+00 1.004112685245e+00 1.004794935853e+00 1.005417210111e+00 1.005991238126e+00 1.006488206720e+00 1.006937970615e+00 1.007320284557e+00 1.007636920049e+00 1.007903584563e+00 1.008091122577e+00 1.008228201638e+00 1.008295629680e+00 1.008294731092e+00 1.008240974098e+00 1.008106419028e+00 1.007919179369e+00 1.007660823181e+00 1.007329900817e+00 1.006944915435e+00 1.006477228038e+00 1.005954341458e+00 1.005358489251e+00 1.004690364764e+00 1.003964639690e+00 1.003155391457e+00 1.002287584474e+00 1.001347789049e+00 1.000331761268e+00 9.992582226738e-01 9.981004213846e-01 9.968808426796e-01 9.955905928764e-01 9.942214000087e-01 9.927939367152e-01 9.912832971066e-01 9.897088083471e-01 9.880625246464e-01 9.863376711920e-01 9.845543163041e-01 9.826871328783e-01 9.807551795085e-01 9.787529810071e-01 9.766719953331e-01 9.745316960158e-01 9.723091787845e-01 9.700211602692e-01 9.676641774949e-01 9.652306325574e-01 9.627353374392e-01 9.601616798333e-01 9.575228141753e-01 9.548173230459e-01 9.520347261991e-01 9.491919389851e-01 9.462755639966e-01 9.432931511680e-01 9.402468640889e-01 9.371277684677e-01 9.339486614816e-01 9.306993024388e-01 9.273883370005e-01 9.240135093395e-01 9.205718712653e-01 9.170720752231e-01 9.135072689875e-01 9.098835451378e-01 9.062004013690e-01 9.024562927820e-01 8.986554230025e-01 8.947980476342e-01 8.908837665459e-01 8.869172900870e-01 8.828959293000e-01 8.788225581674e-01 8.746995406058e-01 8.705270932951e-01 8.663064687722e-01 8.620412977269e-01 8.577282119930e-01 8.533752974615e-01 8.489794209961e-01 8.445447255941e-01 8.400755601054e-01 8.355653789040e-01 8.310275529311e-01 8.264546028961e-01 8.218514880024e-01 8.172276759565e-01 8.125716266646e-01 8.078989137043e-01 8.032063779924e-01 7.984924192862e-01 7.937728195279e-01 7.890320351383e-01 7.842910044037e-01 7.795428211317e-01 7.747842973503e-01 7.700405999999e-01 7.652875982781e-01 7.605515484128e-01 7.558253956589e-01 7.511058042449e-01 7.464182377811e-01 7.417411124495e-01 7.370964107805e-01 7.324836422921e-01 7.278941620359e-01 7.233616246737e-01 7.188548548577e-01 7.144046924834e-01 7.100097805177e-01 7.056570626083e-01 7.013861979535e-01 6.971639957387e-01 6.930217412107e-01 6.889614891753e-01 6.849637962834e-01 6.810761779745e-01 6.772622060914e-01 6.735519601127e-01 6.699519179866e-01 6.664416575090e-01 6.630667590842e-01 6.597931557583e-01 6.566494577037e-01 6.536437784448e-01 6.507520686227e-01 6.480254213530e-01 6.454256019229e-01 6.429820414213e-01 6.407048025360e-01 6.385665812946e-01 6.366183867424e-01 6.348233126928e-01 6.332080445162e-01 6.317820504111e-01 6.305171420494e-01 6.294655971248e-01 6.285863910881e-01 6.279076304803e-01 6.274384342093e-01 6.271464016185e-01 6.270833715769e-01 6.272084525598e-01 6.275460544067e-01 6.281034631091e-01 6.288499578894e-01 6.298326429164e-01 6.310106769883e-01 6.324052252291e-01 6.340250573458e-01 6.358345636016e-01 6.378797842527e-01 6.401186748020e-01 6.425690171134e-01 6.452365437477e-01 6.480911460494e-01 6.511685853684e-01 6.544310722534e-01 6.578938124606e-01 6.615606794716e-01 6.653974868076e-01 6.694416839038e-01 6.736525574154e-01 6.780451704150e-01 6.826187491803e-01 6.873437688232e-01 6.922540732346e-01 6.973070606267e-01 7.025185877129e-01 7.078865751213e-01 7.133812804129e-01 7.190298191424e-01 7.248001876110e-01 7.306985709118e-01 7.367254190117e-01 7.428528196850e-01 7.491060397973e-01 7.554502854160e-01 7.618959838201e-01 7.684396435297e-01 7.750556847256e-01 7.817671783324e-01 7.885410469525e-01 7.953872680605e-01 8.023013109451e-01 8.092604561552e-01 8.162845722983e-01 8.233427473377e-01 8.304464458820e-01 8.375863173859e-01 8.447447545690e-01 8.519387224420e-01 8.591379518022e-01 8.663564980051e-01 8.735801242248e-01 8.807983996264e-01 8.880260225046e-01 8.952293586438e-01 9.024262771658e-01 9.096048254126e-01 9.167478664495e-01 9.238757917037e-01 9.309514983355e-01 9.379974234959e-01 9.449995783076e-01 9.519402365437e-01 9.588428820158e-01 9.656715515778e-01 9.724435440935e-01 9.791475913486e-01 9.857687885229e-01 9.923270484148e-01 9.987873786891e-01 1.005169776965e+00 1.011462428351e+00 1.017647896981e+00 1.023751220002e+00 1.029734067892e+00 1.035618217841e+00 1.041392208222e+00 1.047037331735e+00 1.052580078219e+00 1.057982738464e+00 1.063263937891e+00 1.068419186546e+00 1.073424720006e+00 1.078307638187e+00 1.083035766249e+00 1.087622060221e+00 1.092063595755e+00 1.096340662467e+00 1.100474335731e+00 1.104439248066e+00 1.108242412147e+00 1.111885915975e+00 1.115350421293e+00 1.118654077795e+00 1.121776862203e+00 1.124722505973e+00 1.127493766566e+00 1.130073207235e+00 1.132476610826e+00 1.134686809178e+00 1.136708067672e+00 1.138541524348e+00 1.140175585491e+00 1.141619787244e+00 1.142862825893e+00 1.143906608211e+00 1.144752527738e+00 1.145391512620e+00 1.145831653410e+00 1.146062551322e+00 1.146088738127e+00 1.145909948278e+00 1.145521744029e+00 1.144927505768e+00 1.144121122158e+00 1.143110652003e+00 1.141886625583e+00 1.140455469079e+00 1.138816296260e+00 1.136963538416e+00 1.134909866355e+00 1.132641784060e+00 1.130171760742e+00 1.127498133354e+00 1.124614147453e+00 1.121538107832e+00 1.118251713377e+00 1.114772243841e+00 1.111099680687e+00 1.107222260925e+00 1.103168738218e+00 1.098916155598e+00 1.094484218425e+00 1.089877878523e+00 1.085079523618e+00 1.080125960231e+00 1.074993642371e+00 1.069698752268e+00 1.064256242270e+00 1.058645033509e+00 1.052902651689e+00 1.047012112225e+00 1.040986782141e+00 1.034845949856e+00 1.028569645667e+00 1.022195816575e+00 1.015711529367e+00 1.009128744125e+00 1.002473534391e+00 9.957233651365e-01 9.889200226812e-01 9.820570313864e-01 9.751400511954e-01 9.682028893263e-01 9.612256376321e-01 9.542479388060e-01 9.472668760189e-01 9.402935870830e-01 9.333581765169e-01 9.264491743341e-01 9.196018655962e-01 9.128202158672e-01 9.061162105626e-01 8.995178687193e-01 8.930225150560e-01 8.866603046937e-01 8.804379532847e-01 8.743721279644e-01 8.684844210659e-01 8.627786304778e-01 8.572854389540e-01 8.520065136960e-01 8.469647607448e-01 8.421773716338e-01 8.376471240549e-01 8.334047915861e-01 8.294465224052e-01 8.257972636493e-01 8.224669218188e-01 8.194582226578e-01 8.167967523172e-01 8.144739446794e-01 8.125102026522e-01 8.109121076131e-01 8.096727533388e-01 8.088157646735e-01 8.083211274128e-01 8.082082596674e-01 8.084693665085e-01 8.090947853834e-01 8.101005551864e-01 8.114568442927e-01 8.131770889741e-01 8.152469556648e-01 8.176439394619e-01 8.203842153288e-01 8.234222519663e-01 8.267689124277e-01 8.304011797828e-01 8.342929610576e-01 8.384486651131e-01 8.428252690033e-01 8.474220156561e-01 8.522136286513e-01 8.571683865978e-01 8.622869599139e-01 8.675217136307e-01 8.728696612625e-01 8.783033464732e-01 8.837869062671e-01 8.893238634626e-01 8.948602592307e-01 9.003942300908e-01 9.058967124836e-01 9.113331004886e-01 9.167031283531e-01 9.219578597590e-01 9.270937986214e-01 9.320820498765e-01 9.368879448782e-01 9.415151658382e-01 9.459167953737e-01 9.500867240078e-01 9.540030938911e-01 9.576332698238e-01 9.609793441914e-01 9.639990569016e-01 9.666895202434e-01 9.690317806246e-01 9.709944934338e-01 9.725863988414e-01 9.737689790220e-01 9.745395161063e-01 9.748877259485e-01 9.747853400484e-01 9.742400097077e-01 9.732238652204e-01 9.717400462895e-01 9.697764022749e-01 9.673210851839e-01 9.643800011744e-01 9.609354068360e-01 9.569954654524e-01 9.525543926776e-01 9.476089762578e-01 9.421725478110e-01 9.362345706982e-01 9.298149999196e-01 9.229137422038e-01 9.155417855379e-01 9.077208869683e-01 8.994491917706e-01 8.907664444911e-01 8.816750807939e-01 8.722034815829e-01 8.623898833018e-01 8.522415871400e-01 8.418181709053e-01 8.311396522886e-01 8.202474503193e-01 8.092016295653e-01 7.980264141823e-01 7.868018225039e-01 7.755668491563e-01 7.643835882036e-01 7.533377565978e-01 7.424696074212e-01 7.318819126962e-01 7.216392675535e-01 7.118157108748e-01 7.025187728658e-01 6.938048811782e-01 6.857868676108e-01 6.785390304208e-01 6.721376121449e-01 6.666882170272e-01 6.622366754708e-01 6.588774732131e-01 6.566596189856e-01 6.556275760060e-01 6.558382828124e-01 6.572934022118e-01 6.600247529139e-01 6.640207906508e-01 6.692620392166e-01 6.757316234877e-01 6.833675129211e-01 6.921358194281e-01 7.019561750093e-01 7.127633714696e-01 7.244820351712e-01 7.370128376598e-01 7.502881755772e-01 7.641961039513e-01 7.786596030735e-01 7.935824295764e-01 8.088617634857e-01 8.244333051611e-01 8.401795802064e-01 8.560368705414e-01 8.719197845298e-01 8.877322932724e-01 9.034298670946e-01 9.189094189533e-01 9.341196138123e-01 9.490023527858e-01 9.634718057359e-01 9.775031643171e-01 9.910161449190e-01 1.003974657746e+00 1.016342650061e+00 1.028051111901e+00 1.039095479669e+00 1.049421335748e+00 1.059001248888e+00 1.067825775218e+00 1.075849660455e+00 1.083077199843e+00 1.089483937925e+00 1.095059284413e+00 1.099811074879e+00 1.103719422484e+00 1.106805446303e+00 1.109061835923e+00 1.110508090205e+00 1.111158893122e+00 1.111025358981e+00 1.110143881002e+00 1.108523882106e+00 1.106206652925e+00 1.103226367979e+00 1.099603285742e+00 1.095401934779e+00 1.090642793424e+00 1.085381292946e+00 1.079670475485e+00 1.073539393052e+00 1.067066845723e+00 1.060283786089e+00 1.053250836747e+00 1.046032787681e+00 1.038662919148e+00 1.031220995499e+00 1.023743033153e+00 1.016285734818e+00 1.008911643799e+00 1.001649879983e+00 9.945666020487e-01 9.876906860801e-01 9.810673006173e-01 9.747395473529e-01 9.687214034460e-01 9.630594675390e-01 9.577587886271e-01 9.528430082270e-01 9.483292995387e-01 9.442060385375e-01 9.404978438331e-01 9.371798738869e-01 9.342517918658e-01 9.317057376925e-01 9.295073767095e-01 9.276558260141e-01 9.261062648593e-01 9.248422159413e-01 9.238355565884e-01 9.230388081450e-01 9.224401886299e-01 9.219832003068e-01 9.216461540565e-01 9.213940673635e-01 9.211773547483e-01 9.209859984378e-01 9.207626641180e-01 9.204917640058e-01 9.201451079515e-01 9.196800190908e-01 9.190949979983e-01 9.183468092824e-01 9.174266666124e-01 9.163229204538e-01 9.150061012583e-01 9.134910211617e-01 9.117493981196e-01 9.097902943424e-01 9.076177137629e-01 9.052191610595e-01 9.026291708065e-01 8.998335782433e-01 8.968614482346e-01 8.937329495161e-01 8.904520040603e-01 8.870653888785e-01 8.835771032335e-01 8.800268203037e-01 8.764477558723e-01 8.728480373562e-01 8.692819945611e-01 8.657585919006e-01 8.623099828996e-01 8.589677380490e-01 8.557357386645e-01 8.526494651800e-01 8.497039031333e-01 8.469128100618e-01 8.442809785494e-01 8.417888404702e-01 8.394423829060e-01 8.372046794120e-01 8.350626848878e-01 8.329866778187e-01 8.309310292810e-01 8.288786470783e-01 8.267676218774e-01 8.245697138692e-01 8.222425735887e-01 8.197375755485e-01 8.170400277646e-01 8.140983231416e-01 8.109054478348e-01 8.074482050922e-01 8.037094122751e-01 7.997230882168e-01 7.954867009915e-01 7.910538318742e-01 7.864713404502e-01 7.817944441831e-01 7.771214279395e-01 7.725242664807e-01 7.681205090461e-01 7.640140099386e-01 7.603162922773e-01 7.571648294424e-01 7.546493033247e-01 7.528988178021e-01 7.520008381713e-01 7.520277630567e-01 7.530561187574e-01 7.550923901961e-01 7.581684195391e-01 7.622473476197e-01 7.672770007538e-01 7.731985526717e-01 7.798863517252e-01 7.872413917936e-01 7.951186103736e-01 8.033662869955e-01 8.118540770884e-01 8.204028798125e-01 8.288905068800e-01 8.371699232667e-01 8.451101887529e-01 8.526256840722e-01 8.595991000516e-01 8.659846036801e-01 8.717246283117e-01 8.767883751854e-01 8.811913251784e-01 8.849226988928e-01 8.880385369669e-01 8.905777019779e-01 8.925951123507e-01 8.941847684397e-01 8.953930056041e-01 8.963217512870e-01 8.970390321046e-01 8.976043746176e-01 8.981042061247e-01 8.985629205381e-01 8.990406319806e-01 8.995584798890e-01 9.001188645239e-01 9.007551665977e-01 9.014338582386e-01 9.021690361201e-01 9.029501073226e-01 9.037597480550e-01 9.046214931367e-01 9.055239130027e-01 9.065102647531e-01 9.076122873277e-01 9.088722093221e-01 9.103789089326e-01 9.121828776910e-01 9.143899269823e-01 9.170838585809e-01 9.203395695400e-01 9.242569670211e-01 9.288773643932e-01 9.342601479094e-01 9.404219053262e-01 9.473405980816e-01 9.549996945763e-01 9.633069986045e-01 9.721877770621e-01 9.815164623419e-01 9.911534297656e-01 1.000971870375e+00 1.010795139388e+00 1.020497064318e+00 1.029928802090e+00 1.038957335236e+00 1.047492095555e+00 1.055420628548e+00 1.062693093255e+00 1.069256434033e+00 1.075068763347e+00 1.080137795056e+00 1.084429353174e+00 1.087959142166e+00 1.090720733385e+00 1.092693084927e+00 1.093882592903e+00 1.094241207508e+00 1.093750318792e+00 1.092369007767e+00 1.090047824100e+00 1.086776918428e+00 1.082517972292e+00 1.077294471837e+00 1.071153923816e+00 1.064165874454e+00 1.056486640035e+00 1.048272774649e+00 1.039759929817e+00 1.031205517525e+00 1.022870337166e+00 1.015046057758e+00 1.007958326818e+00 1.001815472701e+00 9.967428294529e-01 9.927672678912e-01 9.898568188525e-01 9.878469412020e-01 9.865404852136e-01 9.856757023428e-01 9.849680233820e-01 9.841847600880e-01 9.831029063339e-01 9.816205530364e-01 9.797159673324e-01 9.774661189310e-01 9.750855054762e-01 9.728201933807e-01 9.710170374560e-01 9.700056436797e-01 9.700774186409e-01 9.714918781251e-01 9.743465972457e-01 9.786656838239e-01 9.843328167049e-01 9.911089424605e-01 9.987307900912e-01 1.006844516618e+00 1.015140396118e+00 1.023330406916e+00 1.031163500600e+00 1.038500466876e+00 1.045214739437e+00 1.051283792436e+00 1.056707134587e+00 1.061495492866e+00 1.065710263354e+00 1.069352532482e+00 1.072455438232e+00 1.075018784002e+00 1.076990150740e+00 1.078348759805e+00 1.078979431518e+00 1.078784107854e+00 1.077624851987e+00 1.075317772252e+00 1.071721315404e+00 1.066655270178e+00 1.060021093460e+00 1.051790857771e+00 1.042008664580e+00 1.029287477431e+00 1.010880537051e+00 9.953520051486e-01 9.883117804369e-01 9.870458108283e-01 9.832807921906e-01 9.711918627447e-01 9.528425777955e-01 9.365173084530e-01 9.291860771356e-01 9.296827027423e-01 9.297783770652e-01 9.221193451397e-01 9.069813133700e-01 8.920311774175e-01 8.853817390821e-01 8.877852352295e-01 8.919631108029e-01 8.899571880384e-01 8.807969897202e-01 8.715619067071e-01 8.709825380520e-01 8.810256820288e-01 8.949528023105e-01 9.040012409870e-01 9.055574333995e-01 9.052581894174e-01 9.114839640952e-01 9.270637138754e-01 9.463294051239e-01 9.605969590004e-01 9.661727073496e-01 9.675328811671e-01 9.731248672960e-01 9.873137116070e-01 1.006159781330e+00 1.021338642728e+00 1.027964272899e+00 1.028925542119e+00 1.032194583181e+00 1.043274251663e+00 1.059755646236e+00 1.073590039822e+00 1.078525474782e+00 1.075554654515e+00 1.071912472415e+00 1.074415625461e+00 1.082922931906e+00 1.090555806560e+00 1.090369367491e+00 1.081824181848e+00 1.071485131440e+00 1.067301505100e+00 1.071196773888e+00 1.077281072990e+00 1.077660797350e+00 1.069841258684e+00 1.059008169913e+00 1.053360606387e+00 1.056289471482e+00 1.062842576639e+00 1.064443308666e+00 1.057116980405e+00 1.045807839853e+00 1.038759666540e+00 9.802449993601e-01 9.461729381620e-01 8.911170908494e-01 8.810737217311e-01 9.264121666464e-01 9.682658516124e-01 9.562073903392e-01 9.007840971255e-01 8.662870323986e-01 8.979451205673e-01 9.546745877833e-01 9.646251235370e-01 9.077517229654e-01 8.392777666492e-01 8.417157985324e-01 9.121102085552e-01 9.625427217053e-01 9.340594381174e-01 8.515742776106e-01 8.094800083173e-01 8.646085942778e-01 9.467672678913e-01 9.622339319832e-01 8.928675840235e-01 8.102880205691e-01 8.164856306330e-01 9.047569211583e-01 9.714877523540e-01 9.531272017389e-01 8.725242642982e-01 8.173308757295e-01 8.473252804570e-01 9.112328337688e-01 9.278269758730e-01 8.790060291380e-01 8.199272382298e-01 8.233718525658e-01 8.836304009323e-01 9.265403880713e-01 9.039208568893e-01 8.343414850652e-01 7.882151892180e-01 8.153941281143e-01 8.786233801794e-01 9.098527203800e-01 8.857049589666e-01 8.396524224967e-01 8.259443734071e-01 8.544097342789e-01 8.793088520196e-01 8.627607804818e-01 8.200397260528e-01 8.081935407066e-01 8.552111719025e-01 9.137605010282e-01 9.207829855886e-01 8.635551877937e-01 7.962130077189e-01 7.965298623290e-01 8.647803003893e-01 9.243154006201e-01 9.243625655505e-01 8.830612708410e-01 8.609812642514e-01 8.847000332112e-01 9.106682269029e-01 8.932205900925e-01 8.492393356447e-01 8.463800287378e-01 9.087566349161e-01 9.699523630392e-01 9.596578017507e-01 8.789406028325e-01 8.105563163750e-01 8.401055559457e-01 9.305914175631e-01 9.844500055134e-01 9.674219658487e-01 9.270787812487e-01 9.316479636125e-01 9.768073706075e-01 9.988171753044e-01 9.716830270756e-01 9.449164346147e-01 9.811769653200e-01 1.054930844498e+00 1.080642406980e+00 1.017088685431e+00 9.146091233605e-01 8.825451451673e-01 9.497302520634e-01 1.016555884913e+00 1.000404741047e+00 9.158998439689e-01 8.552370331569e-01 8.791038638809e-01 9.266617888282e-01 9.165304645154e-01 8.529924084556e-01 8.204096277115e-01 8.692426446657e-01 9.292419352489e-01 9.141350389375e-01 8.735530532695e-01
 1.960437893980e-01 1.935213334713e-01 1.915147409047e-01 1.893817358141e-01 1.867395069290e-01 1.840001505734e-01 1.817197426631e-01 1.798324142155e-01 1.777942183588e-01 1.753140208384e-01 1.727327475086e-01 1.706001839810e-01 1.689032072467e-01 1.670250258283e-01 1.646305815758e-01 1.622191122998e-01 1.603999783085e-01 1.589615248455e-01 1.572013373461e-01 1.549827993669e-01 1.529062267129e-01 1.514265336931e-01 1.502213168820e-01 1.486529691867e-01 1.466634349729e-01 1.448871869040e-01 1.437596935170e-01 1.428503874939e-01 1.414777817475e-01 1.397456259801e-01 1.384054683015e-01 1.377184521053e-01 1.370861219068e-01 1.359700520313e-01 1.346663044949e-01 1.338499988031e-01 1.335995232609e-01 1.332765712211e-01 1.324409778460e-01 1.315026035473e-01 1.311597539860e-01 1.313636963170e-01 1.313617178183e-01 1.308018496938e-01 1.302526879075e-01 1.303837537072e-01 1.310105973652e-01 1.313846818648e-01 1.312597179503e-01 1.312170856715e-01 1.318491844858e-01 1.329070622962e-01 1.336552508008e-01 1.339496161342e-01 1.344436820466e-01 1.356136144414e-01 1.370311570086e-01 1.380021669491e-01 1.385909077812e-01 1.395206326682e-01 1.411265929926e-01 1.428425219685e-01 1.439876522962e-01 1.447481422702e-01 1.459631367328e-01 1.479318097880e-01 1.499464193560e-01 1.512935337981e-01 1.522668932382e-01 1.537623607845e-01 1.560271249441e-01 1.583356494891e-01 1.599908664144e-01 1.612629304880e-01 1.630211703953e-01 1.655299840953e-01 1.680831923629e-01 1.700099145676e-01 1.715806869321e-01 1.735901023715e-01 1.762522612365e-01 1.789445767132e-01 1.810852394430e-01 1.828965586686e-01 1.850759558898e-01 1.878279689693e-01 1.905925179827e-01 1.928434338307e-01 1.948000378848e-01 1.970872690791e-01 1.998704101034e-01 2.026653221477e-01 2.050081963318e-01 2.070594331756e-01 2.093825209337e-01 2.121773077311e-01 2.150197743358e-01 2.174481850435e-01 2.195716316620e-01 2.219003788989e-01 2.246703828707e-01 2.275604634354e-01 2.301211108025e-01 2.323434518814e-01 2.346557580288e-01 2.373714153494e-01 2.402931761817e-01 2.429871246783e-01 2.453348120090e-01 2.476478474480e-01 2.502627598983e-01 2.531503596458e-01 2.559642946024e-01 2.584673655882e-01 2.608075720543e-01 2.633190617029e-01 2.661132071337e-01 2.689777531046e-01 2.716382811610e-01 2.740641784466e-01 2.764890566282e-01 2.791465602222e-01 2.819989344511e-01 2.847875756545e-01 2.873387180912e-01 2.897538429118e-01 2.922812291112e-01 2.950407108047e-01 2.978920827931e-01 3.005835657907e-01 3.030525965418e-01 3.055004201948e-01 3.081442326410e-01 3.109682736450e-01 3.137550389456e-01 3.163380081340e-01 3.187891462748e-01 3.213320868071e-01 3.240676732315e-01 3.268622723987e-01 3.295344901049e-01 3.320643628963e-01 3.345813516163e-01 3.372067398845e-01 3.399264760312e-01 3.426214963492e-01 3.452189941253e-01 3.477637936622e-01 3.503229579105e-01 3.529261228422e-01 3.555633728423e-01 3.581924079877e-01 3.607729388878e-01 3.633074884948e-01 3.658308257688e-01 3.683788756650e-01 3.709706572222e-01 3.735636991450e-01 3.760942444314e-01 3.785746298747e-01 3.810675398677e-01 3.836035500757e-01 3.861545568639e-01 3.886708471795e-01 3.911351773273e-01 3.935893233413e-01 3.960769397579e-01 3.985727937931e-01 4.010411188733e-01 4.034836356249e-01 4.059133843178e-01 4.083450324853e-01 4.107772336487e-01 4.131923558506e-01 4.155886925558e-01 4.179825265960e-01 4.203675286569e-01 4.227373304183e-01 4.250971901919e-01 4.274430346937e-01 4.297782328231e-01 4.321099764225e-01 4.344320773738e-01 4.367347957737e-01 4.390221205424e-01 4.412989027202e-01 4.435703454781e-01 4.458403271387e-01 4.480925809511e-01 4.503149502826e-01 4.525275684917e-01 4.547426732700e-01 4.569526116643e-01 4.591449528885e-01 4.613153440234e-01 4.634717389130e-01 4.656288194424e-01 4.677779687053e-01 4.699015695787e-01 4.720146050239e-01 4.741239974525e-01 4.762207486434e-01 4.782988656854e-01 4.803590486855e-01 4.824100754764e-01 4.844580901547e-01 4.864887957031e-01 4.884959561718e-01 4.904915080566e-01 4.924802389453e-01 4.944542809649e-01 4.964088679333e-01 4.983450737845e-01 5.002706850142e-01 5.021891026231e-01 5.040904375176e-01 5.059670924871e-01 5.078307741185e-01 5.096864610783e-01 5.115252216938e-01 5.133475399833e-01 5.151501655220e-01 5.169375649249e-01 5.187194196473e-01 5.204847215210e-01 5.222255704975e-01 5.239501737084e-01 5.256635364525e-01 5.273660898116e-01 5.290541502574e-01 5.307187833036e-01 5.323629509328e-01 5.339996973118e-01 5.356229559590e-01 5.372260190096e-01 5.388128515740e-01 5.403816148005e-01 5.419370498614e-01 5.434779070892e-01 5.449973740214e-01 5.465009652546e-01 5.479919525630e-01 5.494636360756e-01 5.509199024428e-01 5.523592945644e-01 5.537821939435e-01 5.551880193926e-01 5.565765056575e-01 5.579486019719e-01 5.593055294011e-01 5.606438662417e-01 5.619624925488e-01 5.632646682577e-01 5.645527611654e-01 5.658237218349e-01 5.670767016648e-01 5.683093554051e-01 5.695247734293e-01 5.707259856618e-01 5.719064619691e-01 5.730712050693e-01 5.742192457314e-01 5.753476082014e-01 5.764585276630e-01 5.775532818693e-01 5.786301353433e-01 5.796901398096e-01 5.807310099186e-01 5.817533265427e-01 5.827597405025e-01 5.837503055095e-01 5.847197874502e-01 5.856714064943e-01 5.866060334374e-01 5.875234337982e-01 5.884237876394e-01 5.893056301034e-01 5.901690583181e-01 5.910153636222e-01 5.918427397012e-01 5.926538461382e-01 5.934466515821e-01 5.942220904787e-01 5.949800436633e-01 5.957198658834e-01 5.964420943337e-01 5.971484533553e-01 5.978371438924e-01 5.985059840099e-01 5.991595568469e-01 5.997961050090e-01 6.004143582037e-01 6.010164428872e-01 6.016023666293e-01 6.021701457250e-01 6.027219683175e-01 6.032553018296e-01 6.037723889868e-01 6.042749577764e-01 6.047591546821e-01 6.052267923169e-01 6.056769176182e-01 6.061125139898e-01 6.065313539088e-01 6.069336398055e-01 6.073200561599e-01 6.076902686365e-01 6.080447585386e-01 6.083840941516e-01 6.087078086144e-01 6.090155582343e-01 6.093082788866e-01 6.095844325328e-01 6.098483990189e-01 6.100953932588e-01 6.103286062823e-01 6.105469842308e-01 6.107498513977e-01 6.109396367616e-01 6.111146536378e-01 6.112746602812e-01 6.114234860471e-01 6.115564766015e-01 6.116759935832e-01 6.117855638911e-01 6.118786885494e-01 6.119614220865e-01 6.120311549631e-01 6.120856331159e-01 6.121315458486e-01 6.121645285282e-01 6.121838208651e-01 6.121955334407e-01 6.121923585029e-01 6.121793403242e-01 6.121568043233e-01 6.121205625662e-01 6.120793543461e-01 6.120253057529e-01 6.119595534235e-01 6.118878169197e-01 6.118045520837e-01 6.117126885294e-01 6.116178860566e-01 6.115076223190e-01 6.113934503690e-01 6.112705210824e-01 6.111386918991e-01 6.110056583108e-01 6.108608341971e-01 6.107102419895e-01 6.105556818433e-01 6.103913254135e-01 6.102255087989e-01 6.100544838077e-01 6.098758297994e-01 6.096977690092e-01 6.095100455651e-01 6.093213557148e-01 6.091318587288e-01 6.089352710443e-01 6.087398335972e-01 6.085417362530e-01 6.083397988944e-01 6.081430128312e-01 6.079406281586e-01 6.077384290475e-01 6.075382342253e-01 6.073351814425e-01 6.071390912682e-01 6.069420747656e-01 6.067435228667e-01 6.065491285466e-01 6.063532927045e-01 6.061674661589e-01 6.059866524653e-01 6.058033777343e-01 6.056260869955e-01 6.054508862869e-01 6.052814973456e-01 6.051278822806e-01 6.049722614962e-01 6.048252286650e-01 6.046821779722e-01 6.045460662734e-01 6.044280930006e-01 6.043145561578e-01 6.042101857502e-01 6.041160380520e-01 6.040257152261e-01 6.039566074893e-01 6.038970652336e-01 6.038497815091e-01 6.038183743419e-01 6.037892256121e-01 6.037830814834e-01 6.037915415963e-01 6.038112995085e-01 6.038512724837e-01 6.038985158997e-01 6.039674080729e-01 6.040546235285e-01 6.041554363910e-01 6.042807437332e-01 6.044149834595e-01 6.045713620859e-01 6.047509594889e-01 6.049453036451e-01 6.051673470579e-01 6.054027083197e-01 6.056588446348e-01 6.059449776292e-01 6.062442850905e-01 6.065739229052e-01 6.069224755942e-01 6.072916748890e-01 6.076922047882e-01 6.081116491616e-01 6.085595200929e-01 6.090324972641e-01 6.095268975988e-01 6.100556565471e-01 6.106043771015e-01 6.111828763171e-01 6.117899990089e-01 6.124190304673e-01 6.130861619206e-01 6.137760451323e-01 6.144966301012e-01 6.152478382167e-01 6.160217995333e-01 6.168353183826e-01 6.176749186496e-01 6.185438682678e-01 6.194487022895e-01 6.203768560698e-01 6.213438255429e-01 6.223393615120e-01 6.233667843180e-01 6.244299840247e-01 6.255180514052e-01 6.266459724958e-01 6.278044708904e-01 6.289928766578e-01 6.302214047375e-01 6.314756538963e-01 6.327672772607e-01 6.340933577228e-01 6.354488880284e-01 6.368436240987e-01 6.382654422086e-01 6.397272953640e-01 6.412215525926e-01 6.427446710027e-01 6.443089609269e-01 6.459009357734e-01 6.475307278846e-01 6.491949476919e-01 6.508882877629e-01 6.526199090466e-01 6.543811002547e-01 6.561787162543e-01 6.580100640092e-01 6.598695239389e-01 6.617672151385e-01 6.636938783252e-01 6.656557751908e-01 6.676512165728e-01 6.696736435925e-01 6.717327433727e-01 6.738214221266e-01 6.759405892872e-01 6.780940957897e-01 6.802730137569e-01 6.824870171804e-01 6.847293041015e-01 6.869988070679e-01 6.893032390458e-01 6.916322871631e-01 6.939923249303e-01 6.963796036643e-01 6.987936635949e-01 7.012381588968e-01 7.037048715424e-01 7.062021159486e-01 7.087244875471e-01 7.112700755869e-01 7.138452945413e-01 7.164396817361e-01 7.190621007986e-01 7.217059720597e-01 7.243713322433e-01 7.270636516208e-01 7.297728758703e-01 7.325056099341e-01 7.352588828489e-01 7.380324553002e-01 7.408248155286e-01 7.436357986525e-01 7.464658079140e-01 7.493116735530e-01 7.521758188489e-01 7.550555743057e-01 7.579513924519e-01 7.608618028319e-01 7.637864362884e-01 7.667258874830e-01 7.696762630263e-01 7.726400466827e-01 7.756137732855e-01 7.785991529069e-01 7.815961275075e-01 7.845991309639e-01 7.876138638576e-01 7.906341320734e-01 7.936630397382e-01 7.966988811559e-01 7.997369005111e-01 8.027858259581e-01 8.058322248664e-01 8.088848776199e-01 8.119430251897e-01 8.149959075577e-01 8.180580090838e-01 8.211127194397e-01 8.241722513447e-01 8.272301163756e-01 8.302803304497e-01 8.333372675664e-01 8.363813094101e-01 8.394260100239e-01 8.424652855992e-01 8.454934857003e-01 8.485231003278e-01 8.515355830526e-01 8.545473610515e-01 8.575481435762e-01 8.605345132273e-01 8.635171270385e-01 8.664807185493e-01 8.694362489705e-01 8.723789243295e-01 8.753021301252e-01 8.782178376921e-01 8.811109324202e-01 8.839926662868e-01 8.868564200514e-01 8.896979223202e-01 8.925260451310e-01 8.953289907756e-01 8.981142394801e-01 9.008798823776e-01 9.036170845509e-01 9.063392603384e-01 9.090313418534e-01 9.117011980691e-01 9.143483599204e-01 9.169611443975e-01 9.195567658190e-01 9.221185380975e-01 9.246516346078e-01 9.271616327674e-01 9.296293032501e-01 9.320796162331e-01 9.344903274016e-01 9.368678019146e-01 9.392194966815e-01 9.415249672253e-01 9.438093738200e-01 9.460482875566e-01 9.482513078393e-01 9.504263590241e-01 9.525485656165e-01 9.546474499700e-01 9.566966957609e-01 9.587070164627e-01 9.606857807476e-01 9.626066238826e-01 9.645010225658e-01 9.663414806620e-01 9.681406068792e-01 9.699021596956e-01 9.716046613477e-01 9.732760442289e-01 9.748908673937e-01 9.764588372172e-01 9.779872642201e-01 9.794531321633e-01 9.808839398681e-01 9.822549257048e-01 9.835753922485e-01 9.848525441863e-01 9.860641338582e-01 9.872368233209e-01 9.883490997029e-01 9.894047107542e-01 9.904161521400e-01 9.913574690353e-01 9.922567657561e-01 9.930914522665e-01 9.938669784496e-01 9.945967313894e-01 9.952515294736e-01 9.958621071449e-01 9.964069285602e-01 9.968874769992e-01 9.973197992617e-01 9.976767159108e-01 9.979831466018e-01 9.982232830073e-01 9.983951624764e-01 9.985195728773e-01 9.985614908988e-01 9.985525309918e-01 9.984761448304e-01 9.983283104708e-01 9.981286610816e-01 9.978477653819e-01 9.975123106609e-01 9.971060103786e-01 9.966283439706e-01 9.960952525080e-01 9.954804173428e-01 9.948092496056e-01 9.940654695659e-01 9.932470613777e-01 9.923731774629e-01 9.914160307695e-01 9.903994769449e-01 9.893116644867e-01 9.881466967413e-01 9.869243872907e-01 9.856191820835e-01 9.842518911463e-01 9.828143284885e-01 9.812978158797e-01 9.797231417792e-01 9.780658361268e-01 9.763437296070e-01 9.745518118546e-01 9.726821288014e-01 9.707521672836e-01 9.687417681781e-01 9.666650421829e-01 9.645190803284e-01 9.622957131431e-01 9.600129170629e-01 9.576499513025e-01 9.552207614081e-01 9.527229904050e-01 9.501515766818e-01 9.475172018036e-01 9.448068572748e-01 9.420306158815e-01 9.391895053327e-01 9.362737718500e-01 9.332977054594e-01 9.302488951193e-01 9.271356451889e-01 9.239596655224e-01 9.207115192468e-01 9.174046286642e-01 9.140317613424e-01 9.105946764799e-01 9.070974265129e-01 9.035345186720e-01 8.999143751673e-01 8.962323015257e-01 8.924915728560e-01 8.886935766945e-01 8.848358927166e-01 8.809245764611e-01 8.769583802617e-01 8.729369726990e-01 8.688640920028e-01 8.647403775130e-01 8.605651248462e-01 8.563439017486e-01 8.520737134004e-01 8.477587642405e-01 8.434019526548e-01 8.389992643321e-01 8.345601515822e-01 8.300807388036e-01 8.255639841410e-01 8.210162354066e-01 8.164297950195e-01 8.118175535015e-01 8.071760957484e-01 8.025061887889e-01 7.978184047958e-01 7.931018115381e-01 7.883737365425e-01 7.836263024894e-01 7.788620656580e-01 7.740975887672e-01 7.693133155590e-01 7.645328484722e-01 7.597507314692e-01 7.549627891139e-01 7.501919406465e-01 7.454178746464e-01 7.406637008109e-01 7.359245127465e-01 7.311961018377e-01 7.265067739184e-01 7.218284962353e-01 7.171917992373e-01 7.125908927485e-01 7.080184372964e-01 7.035076410109e-01 6.990299614313e-01 6.946131389606e-01 6.902567249264e-01 6.859505447087e-01 6.817311907865e-01 6.775671502205e-01 6.734892126016e-01 6.694981052218e-01 6.655783773173e-01 6.617744890520e-01 6.580512775381e-01 6.544394925196e-01 6.509434409861e-01 6.475436853373e-01 6.442879740596e-01 6.411380583267e-01 6.381269600523e-01 6.352600453420e-01 6.325175717188e-01 6.299447290025e-01 6.275055598055e-01 6.252313765644e-01 6.231276389032e-01 6.211712349199e-01 6.194114673269e-01 6.178099796659e-01 6.163966323066e-01 6.151783568410e-01 6.141272358958e-01 6.132954024443e-01 6.126420944802e-01 6.121934617294e-01 6.119569195209e-01 6.119042052098e-01 6.120840722138e-01 6.124555469234e-01 6.130439473200e-01 6.138557379247e-01 6.148579107206e-01 6.160980706542e-01 6.175368960463e-01 6.191926336723e-01 6.210713631029e-01 6.231421857646e-01 6.254482750765e-01 6.279465891129e-01 6.306572716248e-01 6.335833078231e-01 6.366938081627e-01 6.400256074699e-01 6.435386657615e-01 6.472487560393e-01 6.511572440491e-01 6.552354745986e-01 6.595142529634e-01 6.639562907514e-01 6.685764801736e-01 6.733726465478e-01 6.783148304161e-01 6.834352438805e-01 6.886937639714e-01 6.941050403069e-01 6.996643394619e-01 7.053469322038e-01 7.111789797213e-01 7.171231510278e-01 7.231924635557e-01 7.293829989628e-01 7.356670382020e-01 7.420706151433e-01 7.485598831260e-01 7.551443976626e-01 7.618190844988e-01 7.685629700194e-01 7.753954786398e-01 7.822836909670e-01 7.892409987608e-01 7.962581987232e-01 8.033168442538e-01 8.104347098408e-01 8.175802819451e-01 8.247667875073e-01 8.319845581289e-01 8.392176100682e-01 8.464812865156e-01 8.537471494116e-01 8.610270502370e-01 8.683098971905e-01 8.755815725395e-01 8.828592190133e-01 8.901090792397e-01 8.973507947948e-01 9.045683903712e-01 9.117504148927e-01 9.189146926283e-01 9.260240279517e-01 9.331034646214e-01 9.401337390882e-01 9.471054214021e-01 9.540328133280e-01 9.608836830238e-01 9.676813693230e-01 9.744074432988e-01 9.810506659803e-01 9.876303897964e-01 9.941129986889e-01 1.000516707617e+00 1.006829328902e+00 1.013038110806e+00 1.019162118623e+00 1.025168048692e+00 1.031074173409e+00 1.036870222059e+00 1.042541650872e+00 1.048108945339e+00 1.053539975016e+00 1.058852782622e+00 1.064036550841e+00 1.069076698977e+00 1.073994814725e+00 1.078759322342e+00 1.083385749693e+00 1.087868908805e+00 1.092190999553e+00 1.096372497382e+00 1.100388894934e+00 1.104247299767e+00 1.107948733060e+00 1.111474820369e+00 1.114843509948e+00 1.118034214037e+00 1.121051013503e+00 1.123898068585e+00 1.126558819141e+00 1.129047089185e+00 1.131347357166e+00 1.133462857670e+00 1.135394922421e+00 1.137131413712e+00 1.138682853391e+00 1.140038574185e+00 1.141199452289e+00 1.142166824156e+00 1.142935265969e+00 1.143507569022e+00 1.143878669816e+00 1.144050181198e+00 1.144019676387e+00 1.143787236517e+00 1.143353154040e+00 1.142712325702e+00 1.141873638126e+00 1.140826604739e+00 1.139579303982e+00 1.138130390372e+00 1.136473128643e+00 1.134621637098e+00 1.132561720471e+00 1.130306189599e+00 1.127849826415e+00 1.125192313581e+00 1.122346825572e+00 1.119297202544e+00 1.116059939934e+00 1.112636320116e+00 1.109014984235e+00 1.105223388891e+00 1.101236003159e+00 1.097076912234e+00 1.092745057386e+00 1.088230899593e+00 1.083564998761e+00 1.078723637148e+00 1.073729166608e+00 1.068588531870e+00 1.063285059305e+00 1.057857084063e+00 1.052282094863e+00 1.046577431443e+00 1.040760840338e+00 1.034811306888e+00 1.028769331008e+00 1.022619053483e+00 1.016375440693e+00 1.010058703830e+00 1.003651689557e+00 9.971942268448e-01 9.906723309176e-01 9.841034055280e-01 9.775108889882e-01 9.708788230815e-01 9.642470944300e-01 9.576095587671e-01 9.509784349915e-01 9.443832868862e-01 9.378115201013e-01 9.312976107008e-01 9.248442586314e-01 9.184630091785e-01 9.121822533631e-01 9.059957260721e-01 8.999360212655e-01 8.940076567986e-01 8.882254071247e-01 8.826138135435e-01 8.771719653561e-01 8.719297618692e-01 8.668910552432e-01 8.620742145539e-01 8.574959388283e-01 8.531611080956e-01 8.490974513405e-01 8.453005350867e-01 8.417963297163e-01 8.385935539458e-01 8.356935535751e-01 8.331213712675e-01 8.308695979400e-01 8.289584877976e-01 8.273901273391e-01 8.261636714118e-01 8.253000445618e-01 8.247791128571e-01 8.246227395525e-01 8.248224914659e-01 8.253692805232e-01 8.262812847717e-01 8.275274365179e-01 8.291239338075e-01 8.310540547966e-01 8.333021244442e-01 8.358805367612e-01 8.387485536276e-01 8.419193753048e-01 8.453676486518e-01 8.490713947066e-01 8.530377027201e-01 8.572196972452e-01 8.616229659301e-01 8.662229901771e-01 8.709863755991e-01 8.759208085072e-01 8.809769902202e-01 8.861551957360e-01 8.914264804919e-01 8.967592406185e-01 9.021544859992e-01 9.075620778623e-01 9.129814945219e-01 9.183846208561e-01 9.237362477486e-01 9.290406753849e-01 9.342455766306e-01 9.393508807601e-01 9.443259986592e-01 9.491432085578e-01 9.537997455975e-01 9.582499876613e-01 9.624950791643e-01 9.665038078577e-01 9.702491876612e-01 9.737345684186e-01 9.769151938957e-01 9.797904458311e-01 9.823393479626e-01 9.845331644080e-01 9.863778099228e-01 9.878318627034e-01 9.889002079431e-01 9.895621884075e-01 9.897960365657e-01 9.896092511724e-01 9.889701232598e-01 9.878808536358e-01 9.863307703690e-01 9.843018258904e-01 9.818032991443e-01 9.788116485703e-01 9.753385131162e-01 9.713714407583e-01 9.669081225921e-01 9.619598440555e-01 9.565113096002e-01 9.505826864841e-01 9.441693285292e-01 9.372772599615e-01 9.299263890028e-01 9.221127386078e-01 9.138681929747e-01 9.051939745319e-01 8.961143601671e-01 8.866610251143e-01 8.768358009941e-01 8.666952537418e-01 8.562480827989e-01 8.455329585050e-01 8.346041067626e-01 8.234754582473e-01 8.122213373963e-01 8.008733320731e-01 7.894875237772e-01 7.781377576525e-01 7.668589751968e-01 7.557464809346e-01 7.448531622009e-01 7.342530072841e-01 7.240441859831e-01 7.142766904722e-01 7.050633423124e-01 6.964746592323e-01 6.885888842628e-01 6.815152670624e-01 6.753064543535e-01 6.700660071594e-01 6.658541822416e-01 6.627316366257e-01 6.607765039844e-01 6.600081119679e-01 6.604857892688e-01 6.622163511717e-01 6.652080440011e-01 6.694679028149e-01 6.749564652279e-01 6.816624759806e-01 6.895249240589e-01 6.984956427590e-01 7.085139598433e-01 7.194906521224e-01 7.313685127445e-01 7.440407639190e-01 7.574350994295e-01 7.714578602815e-01 7.860086060478e-01 8.010168703536e-01 8.163674762921e-01 8.319935931013e-01 8.478002244257e-01 8.636930903962e-01 8.796198417708e-01 8.954686934416e-01 9.111900059685e-01 9.267102502676e-01 9.419429848571e-01 9.568577801829e-01 9.713635796884e-01 9.854216640984e-01 9.989856660403e-01 1.011981979668e+00 1.024399560768e+00 1.036170832898e+00 1.047269611615e+00 1.057673821971e+00 1.067328899201e+00 1.076238601148e+00 1.084362023244e+00 1.091686912195e+00 1.098211918341e+00 1.103907278241e+00 1.108788667196e+00 1.112840311694e+00 1.116069468708e+00 1.118490959838e+00 1.120099471475e+00 1.120927367640e+00 1.120976948923e+00 1.120283076357e+00 1.118868210034e+00 1.116753937470e+00 1.113990952231e+00 1.110594269457e+00 1.106616106655e+00 1.102102681776e+00 1.097077423316e+00 1.091617861211e+00 1.085746752748e+00 1.079529944544e+00 1.073023268493e+00 1.066261675521e+00 1.059325297204e+00 1.052247260472e+00 1.045091674400e+00 1.037919656061e+00 1.030764153976e+00 1.023700413703e+00 1.016758389392e+00 1.009991736047e+00 1.003451566373e+00 9.971571695867e-01 9.911674376209e-01 9.854949205647e-01 9.801744029911e-01 9.752310000812e-01 9.706669703394e-01 9.665087916837e-01 9.627494478422e-01 9.593930842738e-01 9.564393412900e-01 9.538649171924e-01 9.516740869148e-01 9.498279142181e-01 9.483171445534e-01 9.471136694917e-01 9.461763168812e-01 9.454940923759e-01 9.450107508703e-01 9.447062392709e-01 9.445444655486e-01 9.444747065310e-01 9.444823229869e-01 9.445079132561e-01 9.445323780996e-01 9.445206207760e-01 9.444251273855e-01 9.442389173594e-01 9.439092163077e-01 9.434264774462e-01 9.427654455873e-01 9.418923654321e-01 9.408122225822e-01 9.394872861617e-01 9.379183793816e-01 9.360998163458e-01 9.340126160280e-01 9.316794341945e-01 9.290782254724e-01 9.262302844045e-01 9.231434436719e-01 9.198174932292e-01 9.162929420340e-01 9.125637330917e-01 9.086664766422e-01 9.046272213374e-01 9.004572114360e-01 8.962079125455e-01 8.918875468291e-01 8.875405512214e-01 8.831988308315e-01 8.788758037734e-01 8.746227551650e-01 8.704476971738e-01 8.663811352321e-01 8.624479205943e-01 8.586487093623e-01 8.550120645628e-01 8.515235040889e-01 8.481937687876e-01 8.450143416347e-01 8.419599310808e-01 8.390287469894e-01 8.361740064831e-01 8.333810086383e-01 8.306122661111e-01 8.278208865143e-01 8.249886014663e-01 8.220525871622e-01 8.189938863950e-01 8.157739134137e-01 8.123544239831e-01 8.087334376802e-01 8.048734948961e-01 8.007873586247e-01 7.964780286268e-01 7.919547580904e-01 7.872690257192e-01 7.824461061358e-01 7.775643199786e-01 7.726876057809e-01 7.678988508985e-01 7.633117687962e-01 7.590101771487e-01 7.551257630966e-01 7.517624110077e-01 7.490278445145e-01 7.470472971732e-01 7.458887997268e-01 7.456564127856e-01 7.463976671450e-01 7.481430421732e-01 7.509205890952e-01 7.546871651753e-01 7.594234891670e-01 7.650415410658e-01 7.714460256314e-01 7.785367994989e-01 7.861590391586e-01 7.941901794110e-01 8.024709901308e-01 8.108464035006e-01 8.191888486757e-01 8.273324499520e-01 8.351768113558e-01 8.425946668274e-01 8.494913429304e-01 8.558100466187e-01 8.614702388626e-01 8.664658272223e-01 8.707718809619e-01 8.743951902395e-01 8.773833883270e-01 8.797530628623e-01 8.815903030431e-01 8.829470909508e-01 8.839003621594e-01 8.845486445931e-01 8.849428883828e-01 8.851854957871e-01 8.853363339002e-01 8.854461378836e-01 8.855891403190e-01 8.857745819859e-01 8.860522152131e-01 8.864269535451e-01 8.868955846994e-01 8.874814597031e-01 8.881519966577e-01 8.889250737375e-01 8.897942152545e-01 8.907567611569e-01 8.918489706791e-01 8.930751754177e-01 8.944976576161e-01 8.961568875824e-01 8.981101784788e-01 9.004492983976e-01 9.032214412370e-01 9.065253423531e-01 9.104198222669e-01 9.149546374107e-01 9.201914989261e-01 9.261280159121e-01 9.327766962994e-01 9.401009011399e-01 9.480366565414e-01 9.565190811606e-01 9.654200036927e-01 9.746411218096e-01 9.840388465424e-01 9.934708047438e-01 1.002818031677e+00 1.011922408744e+00 1.020688106983e+00 1.029001814223e+00 1.036772712220e+00 1.043956331165e+00 1.050481171577e+00 1.056346310319e+00 1.061530036393e+00 1.066027583613e+00 1.069867342445e+00 1.073032253798e+00 1.075546054678e+00 1.077400280517e+00 1.078570484313e+00 1.079055422932e+00 1.078795435024e+00 1.077770209588e+00 1.075932893100e+00 1.073245733406e+00 1.069712606637e+00 1.065322543156e+00 1.060136122133e+00 1.054239595735e+00 1.047749567452e+00 1.040865235369e+00 1.033774740675e+00 1.026739259958e+00 1.020008248890e+00 1.013821295537e+00 1.008411619909e+00 1.003920163559e+00 1.000454254101e+00 9.980130082514e-01 9.965030154217e-01 9.957776201418e-01 9.955793254427e-01 9.956536148173e-01 9.957142089392e-01 9.954978531553e-01 9.948205610082e-01 9.935418011157e-01 9.916625820770e-01 9.892571821508e-01 9.865062072992e-01 9.836976909798e-01 9.811251786887e-01 9.791538373984e-01 9.780867158785e-01 9.781687615851e-01 9.795876060904e-01 9.823619426598e-01 9.864570066772e-01 9.917033188788e-01 9.978537667731e-01 1.004663627810e+00 1.011822021039e+00 1.019096596465e+00 1.026271507178e+00 1.033178597524e+00 1.039746024466e+00 1.045896600441e+00 1.051643552030e+00 1.056992355694e+00 1.061959864969e+00 1.066593148806e+00 1.070878514719e+00 1.074836683678e+00 1.078441601940e+00 1.081630665414e+00 1.084348168368e+00 1.086440949524e+00 1.087768003297e+00 1.088126270903e+00 1.087277651243e+00 1.085026223240e+00 1.081154242321e+00 1.075553529656e+00 1.068199455583e+00 1.059170548683e+00 1.046914447375e+00 1.028899157983e+00 1.013767108590e+00 1.007164071322e+00 1.006348456526e+00 1.002967975666e+00 9.910914908078e-01 9.726709741376e-01 9.559330325379e-01 9.478835367009e-01 9.474522038217e-01 9.464579286004e-01 9.374669130162e-01 9.206031728919e-01 9.034809530744e-01 8.943814705234e-01 8.943651085656e-01 8.963356974647e-01 8.922609504379e-01 8.809492237877e-01 8.693590421797e-01 8.663354805707e-01 8.741091682566e-01 8.860700668256e-01 8.933575260915e-01 8.931880558142e-01 8.911499457400e-01 8.957706650668e-01 9.100890119022e-01 9.285156564023e-01 9.422874169909e-01 9.476323906021e-01 9.490551709012e-01 9.551009135349e-01 9.701730452033e-01 9.902342496753e-01 1.006813993317e+00 1.014940153099e+00 1.017505005214e+00 1.022481008783e+00 1.035283858507e+00 1.053345939356e+00 1.068486595743e+00 1.074396392225e+00 1.072089700701e+00 1.068869165295e+00 1.071604539416e+00 1.080176393312e+00 1.087689374579e+00 1.087148979528e+00 1.077976682135e+00 1.066763106572e+00 1.061572256868e+00 1.064483890338e+00 1.069721466730e+00 1.069425309804e+00 1.061097315357e+00 1.049947082288e+00 1.044275278663e+00 1.047614060551e+00 1.055183093836e+00 1.058615934400e+00 1.053972877816e+00 1.045304964444e+00 1.039783986945e+00 1.009787456621e+00 9.728338769058e-01 9.071110621175e-01 8.716130800829e-01 9.064147142227e-01 9.653185096049e-01 9.793200250271e-01 9.333840308051e-01 8.799512928581e-01 8.863035595835e-01 9.433307314549e-01 9.771588519487e-01 9.435684808311e-01 8.733157197209e-01 8.485553768239e-01 9.021172701361e-01 9.653472219316e-01 9.641913081127e-01 8.972409410561e-01 8.393825289656e-01 8.655705094681e-01 9.420572968707e-01 9.766900208480e-01 9.307149082519e-01 8.516218830421e-01 8.357615138897e-01 9.076832795025e-01 9.820138295384e-01 9.819959733866e-01 9.075711480770e-01 8.314956293419e-01 8.330175613253e-01 8.944644629347e-01 9.329211780273e-01 9.064848117659e-01 8.457473790572e-01 8.214392577722e-01 8.600749745832e-01 9.076237223386e-01 9.046170816053e-01 8.478730934169e-01 7.942587149993e-01 8.071532363511e-01 8.729667835566e-01 9.210287397075e-01 9.082394417213e-01 8.516810621141e-01 8.116419864852e-01 8.279909745470e-01 8.683904201768e-01 8.775063487953e-01 8.453792599390e-01 8.176364416455e-01 8.414484427224e-01 8.945276803588e-01 9.117814665353e-01 8.636112220441e-01 7.917352520673e-01 7.817517095686e-01 8.535467022842e-01 9.275420701100e-01 9.345282798533e-01 8.785689988286e-01 8.268583719150e-01 8.362650146003e-01 8.765599179616e-01 8.836307705492e-01 8.498641812232e-01 8.331815003636e-01 8.765548815836e-01 9.334660926104e-01 9.301309107837e-01 8.555955836482e-01 7.884498641347e-01 8.251368721560e-01 9.332601648728e-01 1.002903639174e+00 9.854121845233e-01 9.240687246016e-01 9.073724557957e-01 9.583841975550e-01 1.008103765610e+00 1.004650250492e+00 9.752432657594e-01 9.858300869796e-01 1.040470750954e+00 1.067524608637e+00 1.015600991650e+00 9.191407663811e-01 8.822031169955e-01 9.478947632277e-01 1.024258064216e+00 1.018229243537e+00 9.303994493380e-01 8.514137017319e-01 8.662406581283e-01 9.300767710267e-01 9.462956421074e-01 8.952945430025e-01 8.467613882398e-01 8.697640670870e-01 9.239793546891e-01 9.219328223214e-01 8.940172959989e-01
 1.632127158438e-01 1.610518658877e-01 1.593321197227e-01 1.574581966508e-01 1.551559655162e-01 1.528561174137e-01 1.510129718426e-01 1.494831290709e-01 1.477785161560e-01 1.457246889273e-01 1.436789283632e-01 1.420817316125e-01 1.408282536825e-01 1.393623733980e-01 1.374899756121e-01 1.357293497792e-01 1.345492043418e-01 1.336313456358e-01 1.323713675168e-01 1.307933459485e-01 1.294931124674e-01 1.287555328837e-01 1.281624370118e-01 1.271957084171e-01 1.259725665954e-01 1.251050941457e-01 1.248272276855e-01 1.246100695845e-01 1.239333703558e-01 1.230939221454e-01 1.227739939610e-01 1.229989170576e-01 1.231165587761e-01 1.227927166007e-01 1.224815395201e-01 1.227405967364e-01 1.234206229225e-01 1.238735312099e-01 1.238820822991e-01 1.239938586134e-01 1.247506000349e-01 1.258691184367e-01 1.266280707708e-01 1.269255735959e-01 1.274364537760e-01 1.286443422658e-01 1.301514173613e-01 1.312728864278e-01 1.319871066770e-01 1.329495847673e-01 1.345697812941e-01 1.364262017366e-01 1.378630449029e-01 1.389382282368e-01 1.403346070011e-01 1.423428735593e-01 1.444136860940e-01 1.459729447405e-01 1.472607552681e-01 1.489821527186e-01 1.512869681985e-01 1.535267907012e-01 1.551586899139e-01 1.565316323729e-01 1.584454076656e-01 1.610105800983e-01 1.634538433678e-01 1.652039043620e-01 1.667012632213e-01 1.687948809161e-01 1.715624839840e-01 1.742259378327e-01 1.762112153161e-01 1.779138637174e-01 1.801620078143e-01 1.830781077082e-01 1.859139990086e-01 1.881029104313e-01 1.900149233647e-01 1.924059360604e-01 1.953806139672e-01 1.982856121481e-01 2.006252193011e-01 2.026987668719e-01 2.051706568444e-01 2.081561316759e-01 2.110758748047e-01 2.134709551267e-01 2.156246413432e-01 2.181347937424e-01 2.210933687716e-01 2.239974775591e-01 2.264379303603e-01 2.286333368998e-01 2.311264395480e-01 2.340555622650e-01 2.369756636552e-01 2.394659995817e-01 2.416873769894e-01 2.441432511240e-01 2.470176519811e-01 2.499613983285e-01 2.525558446403e-01 2.548341126150e-01 2.572324761382e-01 2.600266708622e-01 2.629879396916e-01 2.656926778415e-01 2.680624764221e-01 2.704239263667e-01 2.730916191669e-01 2.760042577467e-01 2.788142502105e-01 2.813115216845e-01 2.836650910453e-01 2.862014375308e-01 2.890091530338e-01 2.918604909141e-01 2.944950773575e-01 2.969051460649e-01 2.993286949363e-01 3.019826723492e-01 3.048145905676e-01 3.075656669388e-01 3.100785073496e-01 3.124653152474e-01 3.149721694426e-01 3.177030095209e-01 3.205090328316e-01 3.231473938559e-01 3.255654469759e-01 3.279708201946e-01 3.305726958517e-01 3.333448398275e-01 3.360684858088e-01 3.385853047341e-01 3.409748033071e-01 3.434579743595e-01 3.461317245155e-01 3.488564479502e-01 3.514520268917e-01 3.539022554127e-01 3.563436252802e-01 3.588929804317e-01 3.615348447127e-01 3.641448983194e-01 3.666533010865e-01 3.691073785687e-01 3.715771366423e-01 3.740904043150e-01 3.766347118061e-01 3.791668284153e-01 3.816476120918e-01 3.840808652249e-01 3.865034539420e-01 3.889498378290e-01 3.914368660050e-01 3.939221895810e-01 3.963445712757e-01 3.987135238968e-01 4.010956383151e-01 4.035183664404e-01 4.059556838545e-01 4.083561962133e-01 4.107018681473e-01 4.130365785266e-01 4.154018605138e-01 4.177770258406e-01 4.201233071669e-01 4.224409698396e-01 4.247445898302e-01 4.270476078956e-01 4.293511290077e-01 4.316371423362e-01 4.339024666808e-01 4.361631351887e-01 4.384151285100e-01 4.406496407891e-01 4.428735088756e-01 4.450826535321e-01 4.472783926661e-01 4.494704841416e-01 4.516515164608e-01 4.538135140376e-01 4.559568684728e-01 4.580894354187e-01 4.602149909200e-01 4.623391955594e-01 4.644437408859e-01 4.665180882295e-01 4.685805535177e-01 4.706448124975e-01 4.727025910803e-01 4.747437666563e-01 4.767604376837e-01 4.787620003529e-01 4.807636009623e-01 4.827564431555e-01 4.847238711684e-01 4.866779614411e-01 4.886274546032e-01 4.905648953619e-01 4.924828982067e-01 4.943810500954e-01 4.962707175140e-01 4.981542906377e-01 5.000220270704e-01 5.018649678243e-01 5.036946387569e-01 5.055168291539e-01 5.073249416073e-01 5.091115245569e-01 5.108803991143e-01 5.126360265543e-01 5.143859776208e-01 5.161172018081e-01 5.178230055563e-01 5.195148322431e-01 5.211980432873e-01 5.228652786005e-01 5.245136767590e-01 5.261425285845e-01 5.277552459856e-01 5.293619578380e-01 5.309521795748e-01 5.325174082820e-01 5.340650881196e-01 5.356009020345e-01 5.371263313552e-01 5.386364708519e-01 5.401230557061e-01 5.415868949929e-01 5.430452837371e-01 5.444878388175e-01 5.459111230699e-01 5.473178059087e-01 5.487046228694e-01 5.500798583584e-01 5.514380948454e-01 5.527762568805e-01 5.540976546784e-01 5.554057596080e-01 5.566942667938e-01 5.579678580908e-01 5.592234288581e-01 5.604633806341e-01 5.616852556183e-01 5.628901990451e-01 5.640778730940e-01 5.652504955648e-01 5.664052089911e-01 5.675396644350e-01 5.686572062065e-01 5.697603163777e-01 5.708473066608e-01 5.719151263748e-01 5.729634992193e-01 5.739937670148e-01 5.750107693605e-01 5.760068953225e-01 5.769873697078e-01 5.779513398420e-01 5.788950251797e-01 5.798219210656e-01 5.807318117168e-01 5.816263318438e-01 5.825016185416e-01 5.833595298613e-01 5.841985097630e-01 5.850220538669e-01 5.858296977171e-01 5.866176575141e-01 5.873877230698e-01 5.881399138861e-01 5.888768043237e-01 5.895958012577e-01 5.902974572959e-01 5.909811986946e-01 5.916475722175e-01 5.922970786180e-01 5.929288487087e-01 5.935440481442e-01 5.941425372226e-01 5.947232637003e-01 5.952874801614e-01 5.958345791492e-01 5.963657647190e-01 5.968799505228e-01 5.973763473355e-01 5.978573536064e-01 5.983219251919e-01 5.987700345508e-01 5.992014554136e-01 5.996183868501e-01 6.000179817783e-01 6.004017903981e-01 6.007698748513e-01 6.011214131073e-01 6.014593812142e-01 6.017805955434e-01 6.020859134987e-01 6.023753955712e-01 6.026502376730e-01 6.029105572634e-01 6.031556851273e-01 6.033863916859e-01 6.036009926538e-01 6.038018600980e-01 6.039887665309e-01 6.041615821586e-01 6.043200261434e-01 6.044650830540e-01 6.045951085648e-01 6.047138719510e-01 6.048173322404e-01 6.049088389337e-01 6.049867481054e-01 6.050514196677e-01 6.051047481373e-01 6.051444733307e-01 6.051714209313e-01 6.051881858022e-01 6.051918809084e-01 6.051840463740e-01 6.051673293915e-01 6.051372804549e-01 6.050980357696e-01 6.050480256993e-01 6.049855170793e-01 6.049159010047e-01 6.048360306817e-01 6.047443665299e-01 6.046477167384e-01 6.045376885699e-01 6.044200568444e-01 6.042968565532e-01 6.041612857929e-01 6.040227772113e-01 6.038755139415e-01 6.037177589495e-01 6.035564979783e-01 6.033872945500e-01 6.032130318621e-01 6.030356745116e-01 6.028477823651e-01 6.026581750865e-01 6.024631827740e-01 6.022616221912e-01 6.020619225210e-01 6.018532458382e-01 6.016423644777e-01 6.014305739218e-01 6.012120995149e-01 6.009952886804e-01 6.007762298240e-01 6.005525267243e-01 6.003333974656e-01 6.001080182348e-01 5.998839040819e-01 5.996631131257e-01 5.994395749457e-01 5.992192780173e-01 5.990008430879e-01 5.987822274626e-01 5.985716989903e-01 5.983596651723e-01 5.981508692878e-01 5.979483876341e-01 5.977461650771e-01 5.975555747673e-01 5.973678892776e-01 5.971812501707e-01 5.970044847782e-01 5.968291662406e-01 5.966671903922e-01 5.965157599471e-01 5.963643651531e-01 5.962237829021e-01 5.960884477981e-01 5.959650673010e-01 5.958599078912e-01 5.957573012900e-01 5.956672042808e-01 5.955857656219e-01 5.955146995574e-01 5.954655670345e-01 5.954270765213e-01 5.954005437179e-01 5.953890561900e-01 5.953858376043e-01 5.954077396135e-01 5.954430183889e-01 5.954956589412e-01 5.955674842751e-01 5.956460614201e-01 5.957511857763e-01 5.958763026777e-01 5.960166050552e-01 5.961813494180e-01 5.963573729859e-01 5.965582391337e-01 5.967828580663e-01 5.970255479335e-01 5.972948894796e-01 5.975783966416e-01 5.978880585908e-01 5.982245554019e-01 5.985799359434e-01 5.989661339577e-01 5.993701979596e-01 5.997993877174e-01 6.002606493142e-01 6.007400219941e-01 6.012526839071e-01 6.017886846267e-01 6.023486617055e-01 6.029419587932e-01 6.035579679660e-01 6.042070990160e-01 6.048831225374e-01 6.055847836202e-01 6.063224203583e-01 6.070837076259e-01 6.078783868547e-01 6.087032835164e-01 6.095541336151e-01 6.104444544924e-01 6.113607198717e-01 6.123082179303e-01 6.132902475374e-01 6.142977027144e-01 6.153456434293e-01 6.164221808379e-01 6.175302503481e-01 6.186753663945e-01 6.198456348910e-01 6.210560878866e-01 6.222973787787e-01 6.235705084173e-01 6.248803605321e-01 6.262178227856e-01 6.275940576801e-01 6.290030963842e-01 6.304430453238e-01 6.319212756538e-01 6.334278952894e-01 6.349711695308e-01 6.365493872799e-01 6.381575871902e-01 6.398024875137e-01 6.414775979478e-01 6.431904464254e-01 6.449350013964e-01 6.467092933826e-01 6.485224488778e-01 6.503629380513e-01 6.522394573010e-01 6.541502734143e-01 6.560890016518e-01 6.580635247844e-01 6.600675318894e-01 6.621048069201e-01 6.641751779440e-01 6.662712264560e-01 6.684035141154e-01 6.705629576269e-01 6.727544369664e-01 6.749773776822e-01 6.772256737212e-01 6.795070282477e-01 6.818154551134e-01 6.841516448943e-01 6.865190859888e-01 6.889095386712e-01 6.913307169634e-01 6.937780200198e-01 6.962491281024e-01 6.987503128568e-01 7.012735350160e-01 7.038241022154e-01 7.063979759055e-01 7.089944476413e-01 7.116170424816e-01 7.142592598618e-01 7.169277091588e-01 7.196153766265e-01 7.223239044380e-01 7.250559142192e-01 7.278050786917e-01 7.305750538594e-01 7.333629520084e-01 7.361694602412e-01 7.389944559271e-01 7.418352967984e-01 7.446927100684e-01 7.475665201575e-01 7.504559157614e-01 7.533575743364e-01 7.562743544171e-01 7.592036802566e-01 7.621444863963e-01 7.650993544878e-01 7.680626391226e-01 7.710379010142e-01 7.740216565090e-01 7.770140221024e-01 7.800181494451e-01 7.830231314672e-01 7.860402276389e-01 7.890604549178e-01 7.920855431639e-01 7.951188600673e-01 7.981492316989e-01 8.011896334890e-01 8.042273946591e-01 8.072678157140e-01 8.103120451331e-01 8.133486822604e-01 8.163934281718e-01 8.194294413277e-01 8.224649570319e-01 8.255015369371e-01 8.285250330042e-01 8.315548271233e-01 8.345686715705e-01 8.375815877544e-01 8.405890177199e-01 8.435805664491e-01 8.465761120666e-01 8.495489836281e-01 8.525191427591e-01 8.554775063963e-01 8.584175385624e-01 8.613550994262e-01 8.642692914785e-01 8.671754190826e-01 8.700662186328e-01 8.729358257545e-01 8.757966597989e-01 8.786313174661e-01 8.814533072211e-01 8.842568632382e-01 8.870331868963e-01 8.897979422281e-01 8.925341130254e-01 8.952517219183e-01 8.979480044487e-01 9.006136485616e-01 9.032625860603e-01 9.058792907613e-01 9.084715289233e-01 9.110410915272e-01 9.135739722049e-01 9.160884842494e-01 9.185656994231e-01 9.210151234694e-01 9.234382078822e-01 9.258179862216e-01 9.281783680438e-01 9.304974660649e-01 9.327822570043e-01 9.350403589073e-01 9.372489717992e-01 9.394354853233e-01 9.415777838170e-01 9.436790109878e-01 9.457519360535e-01 9.477720322935e-01 9.497661387232e-01 9.517102462068e-01 9.536118156704e-01 9.554819900022e-01 9.572926984621e-01 9.590757118758e-01 9.608049788447e-01 9.624878258701e-01 9.641369263221e-01 9.657221603277e-01 9.672759932161e-01 9.687727356032e-01 9.702203361262e-01 9.716287845316e-01 9.729708922564e-01 9.742785698475e-01 9.755263876498e-01 9.767212385377e-01 9.778730015131e-01 9.789572640849e-01 9.800020273329e-01 9.809838444819e-01 9.819094860888e-01 9.827888488471e-01 9.835981064010e-01 9.843647535230e-01 9.850668657299e-01 9.857081842684e-01 9.863021264013e-01 9.868221001491e-01 9.872954927706e-01 9.877026660559e-01 9.880450107919e-01 9.883392118096e-01 9.885557536296e-01 9.887229122921e-01 9.888236632347e-01 9.888543631579e-01 9.888360408241e-01 9.887385107662e-01 9.885867214306e-01 9.883678450842e-01 9.880766899232e-01 9.877350747708e-01 9.873090000565e-01 9.868294368644e-01 9.862819756156e-01 9.856576214108e-01 9.849815469347e-01 9.842220019894e-01 9.834055478983e-01 9.825170799433e-01 9.815543415443e-01 9.805354031654e-01 9.794345314035e-01 9.782725251071e-01 9.770399428854e-01 9.757302570089e-01 9.743642245463e-01 9.729154004191e-01 9.714036762145e-01 9.698226004266e-01 9.681615897175e-01 9.664446415752e-01 9.646446466872e-01 9.627817575969e-01 9.608485010453e-01 9.588369020328e-01 9.567668577120e-01 9.546166421136e-01 9.523997798408e-01 9.501153832968e-01 9.477545440210e-01 9.453328550579e-01 9.428339871172e-01 9.402684069546e-01 9.376368832657e-01 9.349307605732e-01 9.321631066237e-01 9.293213447383e-01 9.264137834284e-01 9.234419544353e-01 9.203985281445e-01 9.172929848394e-01 9.141180515458e-01 9.108790970740e-01 9.075789260031e-01 9.042086284699e-01 9.007801300050e-01 8.972862049975e-01 8.937305188764e-01 8.901169907421e-01 8.864383589601e-01 8.827034465430e-01 8.789105067306e-01 8.750579222730e-01 8.711508353858e-01 8.671873639516e-01 8.631701222549e-01 8.591011645995e-01 8.549786200603e-01 8.508065914293e-01 8.465855979624e-01 8.423156278827e-01 8.380026539807e-01 8.336416526896e-01 8.292393555231e-01 8.247974243801e-01 8.203113619665e-01 8.157922593619e-01 8.112351040234e-01 8.066419117146e-01 8.020237735356e-01 7.973670562270e-01 7.926907226047e-01 7.879849742602e-01 7.832551845045e-01 7.785120807989e-01 7.737411272448e-01 7.689621129647e-01 7.641694955073e-01 7.593626926925e-01 7.545580729250e-01 7.497391920756e-01 7.449281659897e-01 7.401179832842e-01 7.353073228304e-01 7.305188662877e-01 7.257295893224e-01 7.209645746130e-01 7.162221201300e-01 7.114934748162e-01 7.068076492160e-01 7.021400317401e-01 6.975167239738e-01 6.929353888756e-01 6.883895791754e-01 6.839089273644e-01 6.794672367580e-01 6.750928680989e-01 6.707857053550e-01 6.665328689126e-01 6.623738157835e-01 6.582765110842e-01 6.542716503452e-01 6.503592748418e-01 6.465269882338e-01 6.428156219681e-01 6.391922084354e-01 6.356878479773e-01 6.323032050701e-01 6.290241989761e-01 6.258960603769e-01 6.228818187692e-01 6.200135304110e-01 6.172951953467e-01 6.147086218144e-01 6.122986870831e-01 6.100283540133e-01 6.079307028655e-01 6.060105281478e-01 6.042454998463e-01 6.026826341963e-01 6.012844897431e-01 6.000801740954e-01 5.990757974724e-01 5.982467978808e-01 5.976397542057e-01 5.972159496789e-01 5.970039766173e-01 5.970070863139e-01 5.971990990283e-01 5.976272733596e-01 5.982495112406e-01 5.990921243312e-01 6.001567158420e-01 6.014170633556e-01 6.029158727901e-01 6.046126726498e-01 6.065300769262e-01 6.086690465913e-01 6.110005267711e-01 6.135642814320e-01 6.163220345663e-01 6.192873981000e-01 6.224659945253e-01 6.258264716840e-01 6.294050934199e-01 6.331612265812e-01 6.371125775220e-01 6.412566371125e-01 6.455671609175e-01 6.500724380603e-01 6.547359761071e-01 6.595723708615e-01 6.645773051779e-01 6.697258827091e-01 6.750441226203e-01 6.804955639828e-01 6.860954024869e-01 6.918363452472e-01 6.976934468329e-01 7.036937180874e-01 7.097987050592e-01 7.160238329055e-01 7.223607825513e-01 7.287879853337e-01 7.353285045997e-01 7.419464117234e-01 7.486564383887e-01 7.554494610749e-01 7.623039510835e-01 7.692419259000e-01 7.762305395966e-01 7.832812592747e-01 7.903858573916e-01 7.975283291325e-01 8.047244641728e-01 8.119421370704e-01 8.191986892501e-01 8.264795737170e-01 8.337720229516e-01 8.410903064366e-01 8.484042202757e-01 8.557310910758e-01 8.630549160206e-01 8.703666192985e-01 8.776788620399e-01 8.849618010352e-01 8.922335051677e-01 8.994772279561e-01 9.066841306820e-01 9.138677332670e-01 9.209971880720e-01 9.280924595972e-01 9.351369999721e-01 9.421212880102e-01 9.490620733753e-01 9.559226352705e-01 9.627314620237e-01 9.694652905362e-01 9.761185521515e-01 9.827041716538e-01 9.891915605635e-01 9.956037857242e-01 1.001922516843e+00 1.008138354430e+00 1.014269939176e+00 1.020283400714e+00 1.026199645186e+00 1.032005712165e+00 1.037688620877e+00 1.043268978902e+00 1.048713513525e+00 1.054040262485e+00 1.059240926861e+00 1.064301497486e+00 1.069239973332e+00 1.074029513825e+00 1.078682437730e+00 1.083194357968e+00 1.087548409305e+00 1.091765081132e+00 1.095817227000e+00 1.099718285804e+00 1.103462336090e+00 1.107036708128e+00 1.110456790475e+00 1.113703436599e+00 1.116780541230e+00 1.119690504864e+00 1.122419291643e+00 1.124979936931e+00 1.127354739317e+00 1.129550336201e+00 1.131566917888e+00 1.133394626362e+00 1.135040710105e+00 1.136496623599e+00 1.137763685188e+00 1.138841486607e+00 1.139723656544e+00 1.140417354677e+00 1.140913545383e+00 1.141216099041e+00 1.141321335564e+00 1.141232584425e+00 1.140946249242e+00 1.140461816691e+00 1.139782145777e+00 1.138901117326e+00 1.137826395087e+00 1.136553543926e+00 1.135080027987e+00 1.133418208868e+00 1.131551017604e+00 1.129497879385e+00 1.127251076326e+00 1.124806005322e+00 1.122181032348e+00 1.119357003925e+00 1.116353982794e+00 1.113166146913e+00 1.109789022930e+00 1.106246271478e+00 1.102513755889e+00 1.098615130495e+00 1.094551336281e+00 1.090309327405e+00 1.085923587346e+00 1.081364499558e+00 1.076659889663e+00 1.071811087017e+00 1.066804819219e+00 1.061680037585e+00 1.056410816486e+00 1.051020323345e+00 1.045519377136e+00 1.039890678966e+00 1.034174214210e+00 1.028349281396e+00 1.022436582389e+00 1.016452254973e+00 1.010379123311e+00 1.004257569026e+00 9.980752157386e-01 9.918483603543e-01 9.855962413558e-01 9.793063473363e-01 9.730175892272e-01 9.667188080256e-01 9.604294169445e-01 9.541716461673e-01 9.479336877093e-01 9.417540196588e-01 9.356281551884e-01 9.295727589897e-01 9.236121465095e-01 9.177392611955e-01 9.119878204262e-01 9.063597910535e-01 9.008693698588e-01 8.955400646876e-01 8.903706348493e-01 8.853921829966e-01 8.806034240442e-01 8.760254846353e-01 8.716748760608e-01 8.675525772141e-01 8.636871197687e-01 8.600752157908e-01 8.567379277803e-01 8.536847976041e-01 8.509188563359e-01 8.484651191178e-01 8.463109719491e-01 8.444833085473e-01 8.429794264855e-01 8.418007984317e-01 8.409663541192e-01 8.404574865550e-01 8.402951487661e-01 8.404709894918e-01 8.409796312337e-01 8.418369620557e-01 8.430128683827e-01 8.445284214197e-01 8.463615733534e-01 8.485038642834e-01 8.509645381404e-01 8.537052239644e-01 8.567405576430e-01 8.600451174984e-01 8.636000979977e-01 8.674134415148e-01 8.714389851130e-01 8.756880003197e-01 8.801290226055e-01 8.847393515571e-01 8.895227875178e-01 8.944297094540e-01 8.994648934927e-01 9.046000490381e-01 9.098043090660e-01 9.150815900382e-01 9.203812866110e-01 9.257059383325e-01 9.310249899486e-01 9.363083798693e-01 9.415577152510e-01 9.467225553340e-01 9.518043758792e-01 9.567743156086e-01 9.616035009255e-01 9.662918411045e-01 9.707917927808e-01 9.751057390716e-01 9.792035878728e-01 9.830614712103e-01 9.866773659551e-01 9.900092463983e-01 9.930602297058e-01 9.958014432861e-01 9.982104112901e-01 1.000292351023e+00 1.002004687760e+00 1.003352506663e+00 1.004314015570e+00 1.004868856976e+00 1.005022055556e+00 1.004738367967e+00 1.004027240827e+00 1.002868136054e+00 1.001248119824e+00 9.991757107184e-01 9.966242440181e-01 9.936023339784e-01 9.900997635412e-01 9.861097181084e-01 9.816408251359e-01 9.766772922026e-01 9.712384471276e-01 9.653120272361e-01 9.589086040360e-01 9.520411528692e-01 9.447010977508e-01 9.369200099189e-01 9.286951824781e-01 9.200442166317e-01 9.109945166264e-01 9.015473799219e-01 8.917479856485e-01 8.816045613060e-01 8.711500734454e-01 8.604309567830e-01 8.494541238177e-01 8.382918617091e-01 8.269620759350e-01 8.155156284270e-01 8.040215963174e-01 7.925038552836e-01 7.810513631793e-01 7.697072415050e-01 7.585428868515e-01 7.476438032726e-01 7.370549282161e-01 7.268868692513e-01 7.171987985796e-01 7.080740594872e-01 6.996162309660e-01 6.918784965335e-01 6.849717643410e-01 6.789604622455e-01 6.739177315624e-01 6.699336621095e-01 6.670425563231e-01 6.653243602464e-01 6.648035206764e-01 6.655141372759e-01 6.674883075986e-01 6.707061321978e-01 6.751845916925e-01 6.808830994094e-01 6.877731153031e-01 6.958153227053e-01 7.049371265871e-01 7.150916493141e-01 7.261879997586e-01 7.381595197125e-01 7.509198758279e-01 7.643714480094e-01 7.784461589562e-01 7.930300590033e-01 8.080535867685e-01 8.234207805065e-01 8.390366412806e-01 8.548385447311e-01 8.707152037924e-01 8.866129043560e-01 9.024458069114e-01 9.181295567662e-01 9.336239851983e-01 9.488295785219e-01 9.637080440222e-01 9.781994507761e-01 9.922264566159e-01 1.005774017097e+00 1.018761647553e+00 1.031164114009e+00 1.042945735914e+00 1.054047175958e+00 1.064467207118e+00 1.074153293940e+00 1.083089169622e+00 1.091264253941e+00 1.098640470028e+00 1.105228746425e+00 1.111001791862e+00 1.115962930616e+00 1.120116429594e+00 1.123449828822e+00 1.125988682507e+00 1.127728789874e+00 1.128691515171e+00 1.128899706527e+00 1.128361470761e+00 1.127121559126e+00 1.125190607096e+00 1.122614705154e+00 1.119429654325e+00 1.115660009680e+00 1.111374395810e+00 1.106589576417e+00 1.101369196914e+00 1.095764622105e+00 1.089808257873e+00 1.083580552755e+00 1.077111223460e+00 1.070466469528e+00 1.063707015596e+00 1.056866865442e+00 1.050026631924e+00 1.043216854171e+00 1.036498560106e+00 1.029927416691e+00 1.023529049201e+00 1.017372011942e+00 1.011475522713e+00 1.005883116440e+00 1.000628731259e+00 9.957246746383e-01 9.912097696288e-01 9.870817111020e-01 9.833601225999e-01 9.800513688803e-01 9.771400076062e-01 9.746389540947e-01 9.725195519559e-01 9.707736383343e-01 9.693820158519e-01 9.683109201642e-01 9.675470236804e-01 9.670422302042e-01 9.667770508947e-01 9.667115353261e-01 9.667992797102e-01 9.670244226012e-01 9.673220773373e-01 9.676734483952e-01 9.680380858199e-01 9.683664237370e-01 9.686441463045e-01 9.688146437125e-01 9.688622711217e-01 9.687542949327e-01 9.684495978595e-01 9.679464991579e-01 9.671982072378e-01 9.662024644350e-01 9.649401046691e-01 9.633873103327e-01 9.615549047379e-01 9.594141851369e-01 9.569761448882e-01 9.542394819000e-01 9.512001814138e-01 9.478832310067e-01 9.442790584747e-01 9.404169860439e-01 9.363129978664e-01 9.319736708140e-01 9.274493429398e-01 9.227384030891e-01 9.178870130359e-01 9.129242530929e-01 9.078689411681e-01 9.027747556834e-01 8.976535509225e-01 8.925511809397e-01 8.874993742104e-01 8.825121916704e-01 8.776382962941e-01 8.728795327820e-01 8.682662671724e-01 8.638132317130e-01 8.595169345820e-01 8.553969119758e-01 8.514299467819e-01 8.476212953575e-01 8.439505366836e-01 8.403859212336e-01 8.369201172255e-01 8.335003999937e-01 8.301084389457e-01 8.267035577438e-01 8.232401697266e-01 8.197020429890e-01 8.160327298533e-01 8.122194863393e-01 8.082359629347e-01 8.040571553243e-01 7.996953946087e-01 7.951321726940e-01 7.904015005346e-01 7.855230122108e-01 7.805340756132e-01 7.755035723566e-01 7.704823212054e-01 7.655662124873e-01 7.608358849840e-01 7.563918369836e-01 7.523536202301e-01 7.488094234308e-01 7.458891868954e-01 7.436815953094e-01 7.422815980509e-01 7.417812750716e-01 7.422195588686e-01 7.436588432201e-01 7.460995995322e-01 7.495255572781e-01 7.539138149077e-01 7.591751306388e-01 7.652465926650e-01 7.719992831363e-01 7.793088493104e-01 7.870521033673e-01 7.950571602649e-01 8.032019440340e-01 8.113225507412e-01 8.192822863722e-01 8.269660927425e-01 8.342352476596e-01 8.410189570477e-01 8.472181514160e-01 8.527774465297e-01 8.576736839945e-01 8.618635490369e-01 8.653760428722e-01 8.682191502053e-01 8.704314170389e-01 8.720855880382e-01 8.732195396502e-01 8.739390404471e-01 8.743051769561e-01 8.744035965397e-01 8.743300501392e-01 8.741339815862e-01 8.739106200906e-01 8.737045936135e-01 8.735585883295e-01 8.735291862316e-01 8.736129975583e-01 8.738495122964e-01 8.742311922887e-01 8.747561684806e-01 8.754397763771e-01 8.762557550704e-01 8.772311524598e-01 8.783629323965e-01 8.796681490599e-01 8.811907043517e-01 8.829487033573e-01 8.850114924090e-01 8.874236957811e-01 8.902435278100e-01 8.935499286605e-01 8.973751552176e-01 9.017943777315e-01 9.068296107039e-01 9.124972558285e-01 9.188121002163e-01 9.257267359983e-01 9.332138820541e-01 9.411885643445e-01 9.495597387303e-01 9.582321889119e-01 9.670617583710e-01 9.759498536946e-01 9.847523956662e-01 9.933496947166e-01 1.001646268483e+00 1.009521426105e+00 1.016921362896e+00 1.023774872027e+00 1.030040373989e+00 1.035717307533e+00 1.040774197850e+00 1.045250258956e+00 1.049147143218e+00 1.052485093324e+00 1.055301151342e+00 1.057581964077e+00 1.059350805929e+00 1.060585668441e+00 1.061254968900e+00 1.061345694258e+00 1.060787956124e+00 1.059563540961e+00 1.057628550787e+00 1.054960786015e+00 1.051589487688e+00 1.047533406772e+00 1.042895431835e+00 1.037793594795e+00 1.032383222848e+00 1.026886628473e+00 1.021500663682e+00 1.016474015406e+00 1.012016061793e+00 1.008302439113e+00 1.005477188808e+00 1.003570765560e+00 1.002575417382e+00 1.002370242235e+00 1.002762915963e+00 1.003525349552e+00 1.004358472249e+00 1.005000313025e+00 1.005192414072e+00 1.004737023000e+00 1.003538354947e+00 1.001557687427e+00 9.989012761077e-01 9.957399210658e-01 9.923318029541e-01 9.890106097675e-01 9.860829759813e-01 9.838964914274e-01 9.827008973865e-01 9.826809552765e-01 9.839430041833e-01 9.864466976171e-01 9.901163550256e-01 9.947623573242e-01 1.000166718492e+00 1.006124513022e+00 1.012395586676e+00 1.018830250044e+00 1.025285209546e+00 1.031663038076e+00 1.037940236062e+00 1.044067302797e+00 1.050069469198e+00 1.055944499939e+00 1.061693782988e+00 1.067341686418e+00 1.072846306016e+00 1.078206256072e+00 1.083357047511e+00 1.088201265377e+00 1.092632263062e+00 1.096437676511e+00 1.099415308320e+00 1.101293271685e+00 1.101785986795e+00 1.100663140448e+00 1.097695957487e+00 1.092802322415e+00 1.085994127355e+00 1.077407411159e+00 1.065396707823e+00 1.047555866083e+00 1.032605820328e+00 1.026231664371e+00 1.025666406936e+00 1.022469482833e+00 1.010578208058e+00 9.918206617127e-01 9.743733314729e-01 9.653148843505e-01 9.637141684523e-01 9.614598869010e-01 9.510412582076e-01 9.324232394588e-01 9.131720921211e-01 9.017355896668e-01 8.994803360761e-01 8.994863935070e-01 8.936345418790e-01 8.805065546288e-01 8.669103933704e-01 8.617851698839e-01 8.676077247160e-01 8.779066931566e-01 8.837562561507e-01 8.822213400381e-01 8.788343334964e-01 8.822419676882e-01 8.956713235218e-01 9.136081240868e-01 9.272279177282e-01 9.326875286744e-01 9.344920334234e-01 9.412292422246e-01 9.573007509996e-01 9.785712387211e-01 9.964383537778e-01 1.005848466380e+00 1.009668067589e+00 1.015841630609e+00 1.029713263462e+00 1.048628242152e+00 1.064334756598e+00 1.070499652144e+00 1.068154433439e+00 1.064659802043e+00 1.066955554816e+00 1.074974021601e+00 1.081820537502e+00 1.080446854778e+00 1.070222592713e+00 1.057766249906e+00 1.051275938614e+00 1.053006492798e+00 1.057290743489e+00 1.056290007732e+00 1.047495197613e+00 1.036155160002e+00 1.030687865620e+00 1.034758263946e+00 1.043694233750e+00 1.049208242584e+00 1.047358577724e+00 1.042181525834e+00 1.042198043136e+00 1.041737272914e+00 9.847551029432e-01 9.227034421011e-01 8.676790508844e-01 8.869128373558e-01 9.566032905211e-01 9.955804034915e-01 9.638846959141e-01 8.971475510503e-01 8.752181370679e-01 9.249674524963e-01 9.802778844919e-01 9.746295194673e-01 9.119521830134e-01 8.644105343361e-01 8.939765886908e-01 9.625990689021e-01 9.884265379790e-01 9.435366010316e-01 8.780021144557e-01 8.726772271423e-01 9.334207188069e-01 9.824914577845e-01 9.636692931509e-01 8.972305685447e-01 8.630937309320e-01 9.089981270333e-01 9.798260148342e-01 9.956656693211e-01 9.355168539446e-01 8.516641290534e-01 8.277388550249e-01 8.788215073994e-01 9.327872691373e-01 9.296802934491e-01 8.753868323144e-01 8.296580682140e-01 8.424322175485e-01 8.885535916729e-01 9.056788382688e-01 8.693860657876e-01 8.169137337790e-01 8.141878635673e-01 8.729927623854e-01 9.311832729675e-01 9.308454237844e-01 8.709800296783e-01 8.091906590490e-01 8.101173100956e-01 8.621794256587e-01 8.969464169518e-01 8.783117635608e-01 8.354435352746e-01 8.289036151956e-01 8.688633746843e-01 8.971078965613e-01 8.664523442911e-01 7.989839739487e-01 7.768826909043e-01 8.407853208677e-01 9.208494190918e-01 9.348394605162e-01 8.709807748449e-01 7.951337421703e-01 7.896901300607e-01 8.432850483944e-01 8.755305226707e-01 8.532841259398e-01 8.213920843668e-01 8.399844630044e-01 8.897991050912e-01 8.982081022127e-01 8.399054656863e-01 7.810099588877e-01 8.195210534000e-01 9.338363542377e-01 1.012219146860e+00 9.949415996707e-01 9.182242719505e-01 8.835788250951e-01 9.396545108617e-01 1.014560447098e+00 1.032080977781e+00 9.982015207908e-01 9.798819809701e-01 1.011178531732e+00 1.040086576469e+00 1.006188482599e+00 9.243523720885e-01 8.855831889991e-01 9.436403144977e-01 1.022352934582e+00 1.024870107830e+00 9.392047182150e-01 8.501423505193e-01 8.584799929972e-01 9.355661758535e-01 9.742221508518e-01 9.343110832164e-01 8.711269961448e-01 8.672203611897e-01 9.134186591986e-01 9.255953789747e-01 9.152354460929e-01
 1.347742437045e-01 1.331660678297e-01 1.319092354522e-01 1.304667324962e-01 1.287026636386e-01 1.270639282392e-01 1.258783777546e-01 1.249118908633e-01 1.237527565401e-01 1.223595327931e-01 1.211050216541e-01 1.202971732857e-01 1.197223229689e-01 1.189017016497e-01 1.178144867910e-01 1.169893279435e-01 1.167094075728e-01 1.165438824845e-01 1.160248821046e-01 1.153598069958e-01 1.151064044092e-01 1.153405499017e-01 1.155650675067e-01 1.154255734252e-01 1.152122549513e-01 1.154725143093e-01 1.162102026709e-01 1.168328817591e-01 1.170250644016e-01 1.172532103914e-01 1.180721453920e-01 1.192698618097e-01 1.202028907570e-01 1.207628794310e-01 1.215068130163e-01 1.228283352433e-01 1.243867043953e-01 1.255923087792e-01 1.264433136517e-01 1.275507083148e-01 1.292730041246e-01 1.311582632905e-01 1.325778223768e-01 1.336438825215e-01 1.350605596318e-01 1.371148379261e-01 1.392830043276e-01 1.409878803987e-01 1.423794108191e-01 1.441131198036e-01 1.464342802606e-01 1.488343368260e-01 1.507619085344e-01 1.524120945121e-01 1.544411952071e-01 1.569903637615e-01 1.594650709666e-01 1.614150578677e-01 1.631856960015e-01 1.654250462938e-01 1.681468478696e-01 1.706862559132e-01 1.726235766409e-01 1.744007968265e-01 1.767520082599e-01 1.796546027711e-01 1.823268575685e-01 1.843164130341e-01 1.861463493894e-01 1.885992758356e-01 1.916383444681e-01 1.944780758032e-01 1.966474038247e-01 1.986113774751e-01 2.011412667656e-01 2.042647155965e-01 2.072297196581e-01 2.095539224456e-01 2.116608070751e-01 2.142606335830e-01 2.173821032694e-01 2.203704438417e-01 2.227998629160e-01 2.250139161458e-01 2.276357403703e-01 2.307197238464e-01 2.336861319830e-01 2.361341171350e-01 2.383837618860e-01 2.410005574468e-01 2.440231538769e-01 2.469439901714e-01 2.494057034208e-01 2.516598979268e-01 2.542267276512e-01 2.571967766359e-01 2.601156068152e-01 2.626016898847e-01 2.648507536242e-01 2.673518601235e-01 2.702496120606e-01 2.731806349623e-01 2.757493760771e-01 2.780252041340e-01 2.804428388808e-01 2.832460919779e-01 2.861858573499e-01 2.888499783488e-01 2.911923148295e-01 2.935461883847e-01 2.962073426362e-01 2.990901752233e-01 3.018498282560e-01 3.042981535046e-01 3.066196104487e-01 3.091313071630e-01 3.119026848537e-01 3.146985279388e-01 3.172690016362e-01 3.196242745844e-01 3.220052516173e-01 3.246143291460e-01 3.273851648874e-01 3.300635045336e-01 3.325036584556e-01 3.348289959048e-01 3.372783037716e-01 3.399437304119e-01 3.426714684930e-01 3.452264539772e-01 3.475648801453e-01 3.498962648476e-01 3.524244395100e-01 3.551131070622e-01 3.577461024149e-01 3.601710703121e-01 3.624715386290e-01 3.648672248731e-01 3.674516601498e-01 3.700814121269e-01 3.725742441977e-01 3.749228750325e-01 3.772633475665e-01 3.797133710941e-01 3.822528516997e-01 3.847572066376e-01 3.871539916009e-01 3.894958497271e-01 3.918554999568e-01 3.942579534658e-01 3.966883994515e-01 3.991044584348e-01 4.014657003634e-01 4.037793665450e-01 4.060818756992e-01 4.084079929303e-01 4.107721310269e-01 4.131329521439e-01 4.154289747322e-01 4.176701672077e-01 4.199234240794e-01 4.222172264675e-01 4.245245075511e-01 4.267931819619e-01 4.290050137647e-01 4.312042794728e-01 4.334332783391e-01 4.356720615329e-01 4.378820385059e-01 4.400597140708e-01 4.422240985063e-01 4.443840827783e-01 4.465457530864e-01 4.486891261165e-01 4.508102459684e-01 4.529245326071e-01 4.550309822740e-01 4.571179442007e-01 4.591926410150e-01 4.612535865546e-01 4.632984350193e-01 4.653387579701e-01 4.673676693805e-01 4.693767575868e-01 4.713667382790e-01 4.733430729881e-01 4.753128638348e-01 4.772802436849e-01 4.792275308577e-01 4.811435946465e-01 4.830454959141e-01 4.849492569356e-01 4.868462833967e-01 4.887257821273e-01 4.905795643383e-01 4.924171372311e-01 4.942556597036e-01 4.960815728158e-01 4.978846478997e-01 4.996712787384e-01 5.014534920694e-01 5.032237409443e-01 5.049728939955e-01 5.067023014971e-01 5.084218045111e-01 5.101342787969e-01 5.118318627689e-01 5.135028681342e-01 5.151601077563e-01 5.168094450967e-01 5.184440347205e-01 5.200574054739e-01 5.216515576157e-01 5.232325072838e-01 5.248059912570e-01 5.263612683987e-01 5.278908184313e-01 5.294070981536e-01 5.309112058553e-01 5.324011850112e-01 5.338712753019e-01 5.353209466517e-01 5.367553914254e-01 5.381818818043e-01 5.395920130430e-01 5.409774061188e-01 5.423445311070e-01 5.436990706200e-01 5.450429583053e-01 5.463713077513e-01 5.476755406769e-01 5.489582315006e-01 5.502331931453e-01 5.514927685449e-01 5.527337142970e-01 5.539562355721e-01 5.551607662391e-01 5.563515670259e-01 5.575255044487e-01 5.586806021252e-01 5.598174010898e-01 5.609405804851e-01 5.620461070038e-01 5.631341030098e-01 5.642062365626e-01 5.652611343280e-01 5.662985588694e-01 5.673189173482e-01 5.683222674378e-01 5.693101651743e-01 5.702811086734e-01 5.712309135407e-01 5.721643113480e-01 5.730830212662e-01 5.739861006610e-01 5.748699430916e-01 5.757344046286e-01 5.765825153633e-01 5.774148759169e-01 5.782294305168e-01 5.790265427226e-01 5.798080763557e-01 5.805697707174e-01 5.813147294309e-01 5.820427091065e-01 5.827563440649e-01 5.834513615721e-01 5.841288008438e-01 5.847872997968e-01 5.854320047417e-01 5.860601800338e-01 5.866706518930e-01 5.872616937860e-01 5.878378883475e-01 5.883976612753e-01 5.889410774663e-01 5.894669949893e-01 5.899767200160e-01 5.904677693552e-01 5.909457177562e-01 5.914036767299e-01 5.918476046557e-01 5.922754050166e-01 5.926854357960e-01 5.930803301942e-01 5.934602452655e-01 5.938225494986e-01 5.941711879403e-01 5.945022459729e-01 5.948182571505e-01 5.951195729074e-01 5.954053813151e-01 5.956761118689e-01 5.959318193369e-01 5.961727248874e-01 5.963990360707e-01 5.966104733744e-01 5.968069369571e-01 5.969898701526e-01 5.971592947222e-01 5.973129014428e-01 5.974525077326e-01 5.975782708502e-01 5.976922536920e-01 5.977920501505e-01 5.978786558143e-01 5.979503681681e-01 5.980104722572e-01 5.980583073696e-01 5.980933843151e-01 5.981163155349e-01 5.981274252660e-01 5.981253861488e-01 5.981132101242e-01 5.980886779001e-01 5.980526425409e-01 5.980057012671e-01 5.979476057045e-01 5.978805944746e-01 5.978016399509e-01 5.977124980054e-01 5.976138458549e-01 5.975063335861e-01 5.973877703993e-01 5.972632831981e-01 5.971282851054e-01 5.969852552912e-01 5.968344228894e-01 5.966739602157e-01 5.965082631648e-01 5.963352800835e-01 5.961532225287e-01 5.959682870670e-01 5.957723191718e-01 5.955716059386e-01 5.953688029965e-01 5.951564040922e-01 5.949426495355e-01 5.947240666338e-01 5.944970282728e-01 5.942702555224e-01 5.940385945979e-01 5.938044918896e-01 5.935695286134e-01 5.933286268696e-01 5.930880850980e-01 5.928456294702e-01 5.925998808470e-01 5.923593505885e-01 5.921138123090e-01 5.918678396724e-01 5.916263815165e-01 5.913798863557e-01 5.911388838218e-01 5.909001246925e-01 5.906597467688e-01 5.904270473760e-01 5.901928137806e-01 5.899618557916e-01 5.897402781839e-01 5.895173331173e-01 5.893035580546e-01 5.890938508216e-01 5.888880157595e-01 5.886937502974e-01 5.885032482111e-01 5.883191390939e-01 5.881450281136e-01 5.879759945701e-01 5.878215312249e-01 5.876750476883e-01 5.875326117747e-01 5.874051443636e-01 5.872830343413e-01 5.871778415668e-01 5.870874110188e-01 5.870007520377e-01 5.869298584281e-01 5.868685433445e-01 5.868230424545e-01 5.867997191370e-01 5.867831002267e-01 5.867833530139e-01 5.867964313010e-01 5.868249003355e-01 5.868782361821e-01 5.869473654643e-01 5.870334985144e-01 5.871371190434e-01 5.872546392965e-01 5.873998515015e-01 5.875640442441e-01 5.877494669610e-01 5.879566823113e-01 5.881769382223e-01 5.884270080956e-01 5.886991825607e-01 5.889928277209e-01 5.893139434593e-01 5.896499610443e-01 5.900151433481e-01 5.904082201026e-01 5.908222374072e-01 5.912673328643e-01 5.917302720898e-01 5.922228062484e-01 5.927451463759e-01 5.932908549534e-01 5.938695933906e-01 5.944702424738e-01 5.950991918463e-01 5.957628496350e-01 5.964493577629e-01 5.971708841787e-01 5.979189104790e-01 5.986929922558e-01 5.995051950052e-01 6.003406091221e-01 6.012130041151e-01 6.021142303317e-01 6.030437342875e-01 6.040107643923e-01 6.050057087032e-01 6.060344637167e-01 6.070955522339e-01 6.081849644728e-01 6.093148190406e-01 6.104722544989e-01 6.116635641226e-01 6.128896554274e-01 6.141435691913e-01 6.154370762257e-01 6.167617701517e-01 6.181200167362e-01 6.195146524844e-01 6.209353447266e-01 6.223964121488e-01 6.238895261985e-01 6.254132080243e-01 6.269758970330e-01 6.285650944401e-01 6.301922442669e-01 6.318530857577e-01 6.335442904587e-01 6.352723679101e-01 6.370299679862e-01 6.388221740849e-01 6.406488197700e-01 6.425037442992e-01 6.443956154946e-01 6.463162383586e-01 6.482721729097e-01 6.502589038043e-01 6.522746211231e-01 6.543260498291e-01 6.564033294890e-01 6.585149567772e-01 6.606579811036e-01 6.628279046437e-01 6.650294154502e-01 6.672603438183e-01 6.695206668806e-01 6.718113002420e-01 6.741258455977e-01 6.764718173947e-01 6.788434394888e-01 6.812432265467e-01 6.836705472484e-01 6.861223098827e-01 6.886014285588e-01 6.911046372600e-01 6.936325880186e-01 6.961865879419e-01 6.987623212471e-01 7.013635694145e-01 7.039860360589e-01 7.066302451531e-01 7.092981971737e-01 7.119858452717e-01 7.146948763646e-01 7.174229754000e-01 7.201711123621e-01 7.229381206417e-01 7.257232689659e-01 7.285271143681e-01 7.313464545653e-01 7.341829843895e-01 7.370357600326e-01 7.399040620751e-01 7.427849097264e-01 7.456808368448e-01 7.485906803547e-01 7.515112482607e-01 7.544450487523e-01 7.573888588222e-01 7.603438437098e-01 7.633102762932e-01 7.662820122541e-01 7.692648002506e-01 7.722541391480e-01 7.752494148048e-01 7.782543542218e-01 7.812600621786e-01 7.842740172955e-01 7.872910922351e-01 7.903095204353e-01 7.933357225248e-01 7.963547043727e-01 7.993834272117e-01 8.024077692489e-01 8.054309710222e-01 8.084584087029e-01 8.114747682344e-01 8.144978153245e-01 8.175110625929e-01 8.205206971188e-01 8.235302941670e-01 8.265240615853e-01 8.295227617024e-01 8.325051186214e-01 8.354815958214e-01 8.384539901423e-01 8.414053945191e-01 8.443602685593e-01 8.472920202465e-01 8.502156370097e-01 8.531316380950e-01 8.560218853151e-01 8.589126797983e-01 8.617744969676e-01 8.646266036403e-01 8.674638848175e-01 8.702736411786e-01 8.730789080698e-01 8.758526246955e-01 8.786127883816e-01 8.813529511239e-01 8.840642222247e-01 8.867635392165e-01 8.894293638352e-01 8.920768006767e-01 8.947013336822e-01 8.972913885156e-01 8.998667673210e-01 9.024055608772e-01 9.049202569767e-01 9.074109138016e-01 9.098617826599e-01 9.122931129214e-01 9.146849883464e-01 9.170479539419e-01 9.193827582991e-01 9.216752494396e-01 9.239439849897e-01 9.261705402446e-01 9.283627173393e-01 9.305253980311e-01 9.326380176926e-01 9.347263556881e-01 9.367677904673e-01 9.387706439840e-01 9.407412200195e-01 9.426577417658e-01 9.445464570974e-01 9.463859109109e-01 9.481790146406e-01 9.499407003349e-01 9.516424084423e-01 9.533146609645e-01 9.549326926419e-01 9.565020190613e-01 9.580359692899e-01 9.595054454438e-01 9.609421968844e-01 9.623218754856e-01 9.636498122933e-01 9.649395949926e-01 9.661610613018e-01 9.673464084790e-01 9.684722618741e-01 9.695419209828e-01 9.705701266526e-01 9.715268662556e-01 9.724459026368e-01 9.733012269646e-01 9.740979150760e-01 9.748501315750e-01 9.755290767475e-01 9.761645668085e-01 9.767361468189e-01 9.772434655808e-01 9.777050787104e-01 9.780910528777e-01 9.784307296538e-01 9.787033906132e-01 9.789103548787e-01 9.790693715691e-01 9.791500046032e-01 9.791798594761e-01 9.791430596958e-01 9.790355197015e-01 9.788786315816e-01 9.786425596482e-01 9.783517515589e-01 9.779940613041e-01 9.775630672932e-01 9.770808287299e-01 9.765163369126e-01 9.758970491526e-01 9.752070008667e-01 9.744433809299e-01 9.736263576121e-01 9.727255438970e-01 9.717676984649e-01 9.707402899602e-01 9.696357560219e-01 9.684759499009e-01 9.672343924641e-01 9.659316553634e-01 9.645593535768e-01 9.631089359170e-01 9.616023772021e-01 9.600146318244e-01 9.583627858059e-01 9.566423161187e-01 9.548439816296e-01 9.529878574773e-01 9.510510416227e-01 9.490489766051e-01 9.469785652859e-01 9.448306931455e-01 9.426250489957e-01 9.403381555337e-01 9.379883442544e-01 9.355701667215e-01 9.330758667623e-01 9.305218530319e-01 9.278920904885e-01 9.251955406832e-01 9.224338762977e-01 9.195987992005e-01 9.167029420072e-01 9.137350012409e-01 9.107011517589e-01 9.076047064474e-01 9.044369739906e-01 9.012102148892e-01 8.979145103443e-01 8.945547245119e-01 8.911367039611e-01 8.876488630253e-01 8.841042380952e-01 8.804963214818e-01 8.768283939024e-01 8.731025428890e-01 8.693148471010e-01 8.654717054691e-01 8.615725518331e-01 8.576157189104e-01 8.536061918263e-01 8.495416366732e-01 8.454254805152e-01 8.412600563189e-01 8.370414900735e-01 8.327779573344e-01 8.284660944962e-01 8.241075500418e-01 8.197088925124e-01 8.152646052829e-01 8.107799561515e-01 8.062597576058e-01 8.016978605563e-01 7.971050033962e-01 7.924773347121e-01 7.878180506242e-01 7.831336274142e-01 7.784143524602e-01 7.736784809441e-01 7.689178089268e-01 7.641343078592e-01 7.593423143434e-01 7.545253575332e-01 7.497049959344e-01 7.448731372946e-01 7.400308099726e-01 7.351958901613e-01 7.303490608194e-01 7.255139858474e-01 7.206848354718e-01 7.158597039261e-01 7.110595932972e-01 7.062644404469e-01 7.014989490593e-01 6.967577723290e-01 6.920379483800e-01 6.873650272474e-01 6.827149238335e-01 6.781157434061e-01 6.735637829617e-01 6.690517990950e-01 6.646108910875e-01 6.602145935860e-01 6.558916474336e-01 6.516405158021e-01 6.474527847605e-01 6.433634863379e-01 6.393414435660e-01 6.354193182208e-01 6.315969637934e-01 6.278603037197e-01 6.242511724707e-01 6.207373778751e-01 6.173487833706e-01 6.140879603167e-01 6.109403826861e-01 6.079492237389e-01 6.050793420046e-01 6.023629779475e-01 5.998016610931e-01 5.973801839046e-01 5.951422757627e-01 5.930525491877e-01 5.911413769098e-01 5.894140408330e-01 5.878482798696e-01 5.864898281506e-01 5.853022626314e-01 5.843151928943e-01 5.835330676331e-01 5.829317765313e-01 5.825566031013e-01 5.823705258207e-01 5.823988226878e-01 5.826470296319e-01 5.830879252843e-01 5.837664921058e-01 5.846419112592e-01 5.857399042355e-01 5.870617931442e-01 5.885818796399e-01 5.903404044511e-01 5.922961881751e-01 5.944724455012e-01 5.968681394334e-01 5.994567825474e-01 6.022756573830e-01 6.052835871682e-01 6.085020141062e-01 6.119274910919e-01 6.155325035480e-01 6.193504558538e-01 6.233435906186e-01 6.275264092514e-01 6.318965621871e-01 6.364288981694e-01 6.411504068578e-01 6.460240878190e-01 6.510668100280e-01 6.562707664525e-01 6.616120450449e-01 6.671163463069e-01 6.727481436531e-01 6.785220499523e-01 6.844283733053e-01 6.904477167151e-01 6.966002531349e-01 7.028534780675e-01 7.092198736196e-01 7.156910341784e-01 7.222476362295e-01 7.289081801338e-01 7.356412547248e-01 7.424591838031e-01 7.493525750315e-01 7.563044593356e-01 7.633322238280e-01 7.704049605254e-01 7.775371071261e-01 7.847142670945e-01 7.919251445155e-01 7.991827923674e-01 8.064595060221e-01 8.137676421778e-01 8.210949989194e-01 8.284318109583e-01 8.357886959787e-01 8.431389093652e-01 8.504981995521e-01 8.578491669202e-01 8.651863322217e-01 8.725181375442e-01 8.798176544500e-01 8.871038657026e-01 8.943578349420e-01 9.015742289632e-01 9.087645407856e-01 9.158987538477e-01 9.229988816559e-01 9.300427750087e-01 9.370278941233e-01 9.439644978234e-01 9.508236035730e-01 9.576261833570e-01 9.643535288734e-01 9.710011579328e-01 9.775807023787e-01 9.840618633147e-01 9.904675421934e-01 9.967798397718e-01 1.002989694084e+00 1.009114444946e+00 1.015121440200e+00 1.021033446162e+00 1.026835074932e+00 1.032516328822e+00 1.038094957470e+00 1.043539650926e+00 1.048869775518e+00 1.054074227241e+00 1.059140410610e+00 1.064087982791e+00 1.068886373945e+00 1.073552176766e+00 1.078078517152e+00 1.082452009044e+00 1.086690405735e+00 1.090767288946e+00 1.094695728979e+00 1.098471940284e+00 1.102080605573e+00 1.105539874108e+00 1.108826505090e+00 1.111950587932e+00 1.114910866865e+00 1.117693272705e+00 1.120312269598e+00 1.122751623993e+00 1.125016079289e+00 1.127104270447e+00 1.129010511556e+00 1.130738336229e+00 1.132279623220e+00 1.133638259989e+00 1.134812345191e+00 1.135799190717e+00 1.136599221123e+00 1.137209564399e+00 1.137631458140e+00 1.137861805590e+00 1.137902314080e+00 1.137752489638e+00 1.137407354688e+00 1.136875640115e+00 1.136146399703e+00 1.135231411204e+00 1.134123274382e+00 1.132823011369e+00 1.131336747383e+00 1.129655354725e+00 1.127791735549e+00 1.125738930277e+00 1.123496119086e+00 1.121078773084e+00 1.118466983281e+00 1.115683935115e+00 1.112722973950e+00 1.109578699333e+00 1.106273309589e+00 1.102785032620e+00 1.099138686720e+00 1.095328280533e+00 1.091349039315e+00 1.087228942764e+00 1.082940775850e+00 1.078514671603e+00 1.073948017966e+00 1.069232484588e+00 1.064402009071e+00 1.059429474642e+00 1.054342441439e+00 1.049146595317e+00 1.043826713109e+00 1.038424721912e+00 1.032916471884e+00 1.027326656904e+00 1.021666815696e+00 1.015922027200e+00 1.010132351746e+00 1.004279951154e+00 9.983863075392e-01 9.924684400970e-01 9.865121737203e-01 9.805579078541e-01 9.745947154766e-01 9.686420860125e-01 9.627167368207e-01 9.568114374599e-01 9.509634616600e-01 9.451630192760e-01 9.394325022861e-01 9.337904039102e-01 9.282305876559e-01 9.227898218700e-01 9.174620720251e-01 9.122677733256e-01 9.072281064511e-01 9.023368701748e-01 8.976298693447e-01 8.931009770036e-01 8.887731416816e-01 8.846586708232e-01 8.807616109788e-01 8.771096502320e-01 8.736957365343e-01 8.705441673262e-01 8.676624210542e-01 8.650514141670e-01 8.627381525155e-01 8.607096238997e-01 8.589887064094e-01 8.575751147392e-01 8.564714999663e-01 8.556953693186e-01 8.552278105076e-01 8.550938203953e-01 8.552808410071e-01 8.557864995908e-01 8.566254043002e-01 8.577679844829e-01 8.592369359901e-01 8.610108293027e-01 8.630830637581e-01 8.654615847185e-01 8.681112745934e-01 8.710483486034e-01 8.742454657267e-01 8.776909608040e-01 8.813873848613e-01 8.852920346666e-01 8.894182633071e-01 8.937344779702e-01 8.982216731891e-01 9.028825829265e-01 9.076693922467e-01 9.125912766207e-01 9.176141399185e-01 9.227169043031e-01 9.278996195012e-01 9.331113644027e-01 9.383607310862e-01 9.436118481064e-01 9.488423020801e-01 9.540495559061e-01 9.591866889415e-01 9.642580151149e-01 9.692299221377e-01 9.740786441775e-01 9.788031527952e-01 9.833549268576e-01 9.877407241332e-01 9.919275596214e-01 9.958944680160e-01 9.996384633011e-01 1.003116752639e+00 1.006335280193e+00 1.009262402689e+00 1.011880740396e+00 1.014189742305e+00 1.016148572512e+00 1.017764294961e+00 1.019011069808e+00 1.019870775018e+00 1.020349603017e+00 1.020410478637e+00 1.020060520939e+00 1.019280718713e+00 1.018058542907e+00 1.016397520484e+00 1.014270775590e+00 1.011689671141e+00 1.008637860009e+00 1.005108992390e+00 1.001113343392e+00 9.966312877713e-01 9.916776112789e-01 9.862427954603e-01 9.803311576942e-01 9.739534966107e-01 9.671011343060e-01 9.598002437641e-01 9.520437090626e-01 9.438509868142e-01 9.352406218069e-01 9.262129650486e-01 9.168090907690e-01 9.070291228821e-01 8.969049928169e-01 8.864719359126e-01 8.757382319876e-01 8.647647163944e-01 8.535651625296e-01 8.421859886353e-01 8.306845334593e-01 8.190784664232e-01 8.074546492238e-01 7.958398193684e-01 7.843035166717e-01 7.729220372058e-01 7.617315824313e-01 7.508373454592e-01 7.402895508534e-01 7.301719647596e-01 7.205794398991e-01 7.115607188214e-01 7.032351971520e-01 6.956586536583e-01 6.889160083873e-01 6.831017490553e-01 6.782587754145e-01 6.744830506997e-01 6.718153942694e-01 6.703080318347e-01 6.700130372261e-01 6.709340391004e-01 6.731121630619e-01 6.765271231159e-01 6.811766290153e-01 6.870440206526e-01 6.940730739820e-01 7.022388970232e-01 7.114650517650e-01 7.216962829908e-01 7.328604296341e-01 7.448661371651e-01 7.576494408907e-01 7.711053466432e-01 7.851628414431e-01 7.997254282527e-01 8.146994348477e-01 8.300183558871e-01 8.455691987434e-01 8.612931782861e-01 8.771007322080e-01 8.929040241784e-01 9.086541804732e-01 9.242482421028e-01 9.396442050599e-01 9.547702292308e-01 9.695496764449e-01 9.839578274206e-01 9.979060223105e-01 1.011367071357e+00 1.024295248997e+00 1.036624079257e+00 1.048350030127e+00 1.059406509643e+00 1.069777957845e+00 1.079442345258e+00 1.088352460195e+00 1.096518251726e+00 1.103899151914e+00 1.110492918824e+00 1.116297969016e+00 1.121291363545e+00 1.125493732914e+00 1.128889782960e+00 1.131497064702e+00 1.133329057316e+00 1.134385738669e+00 1.134706612597e+00 1.134295201903e+00 1.133189662645e+00 1.131416260282e+00 1.128998775439e+00 1.125995360604e+00 1.122417863401e+00 1.118330281039e+00 1.113771769580e+00 1.108776890326e+00 1.103423053159e+00 1.097731308818e+00 1.091773602554e+00 1.085602386825e+00 1.079257182741e+00 1.072818510234e+00 1.066318402322e+00 1.059821144022e+00 1.053385298987e+00 1.047042214535e+00 1.040868526463e+00 1.034885952762e+00 1.029147358904e+00 1.023698831459e+00 1.018555167757e+00 1.013770799978e+00 1.009349971586e+00 1.005321433484e+00 1.001702404690e+00 9.984902004842e-01 9.957024210563e-01 9.933214958535e-01 9.913489935219e-01 9.897717727389e-01 9.885597844866e-01 9.877109211804e-01 9.871759858327e-01 9.869412394108e-01 9.869671703850e-01 9.872140458990e-01 9.876585738522e-01 9.882422580357e-01 9.889420144913e-01 9.897125262195e-01 9.905040305896e-01 9.912980650806e-01 9.920310129402e-01 9.926847699028e-01 9.932181202670e-01 9.935884431093e-01 9.937840339257e-01 9.937526423840e-01 9.934845423700e-01 9.929521279893e-01 9.921233441780e-01 9.910026104677e-01 9.895510332276e-01 9.877744239294e-01 9.856612026262e-01 9.831980779894e-01 9.804028223915e-01 9.772556704928e-01 9.737780964174e-01 9.699752088678e-01 9.658539938338e-01 9.614481476222e-01 9.567542999555e-01 9.518141565273e-01 9.466470825108e-01 9.412706542113e-01 9.357396327371e-01 9.300590537571e-01 9.242835382230e-01 9.184416220857e-01 9.125596255536e-01 9.066916005063e-01 9.008506188831e-01 8.950830087427e-01 8.894168336160e-01 8.838663766453e-01 8.784746412558e-01 8.732353845391e-01 8.681777209569e-01 8.633039044553e-01 8.586052658062e-01 8.540916299570e-01 8.497323062045e-01 8.455234924268e-01 8.414363614290e-01 8.374365263247e-01 8.335085343424e-01 8.295977858557e-01 8.256849448406e-01 8.217285522149e-01 8.176907946574e-01 8.135580706960e-01 8.092840954597e-01 8.048690586895e-01 8.002978757534e-01 7.955642824675e-01 7.906958833847e-01 7.856964449266e-01 7.806183683442e-01 7.755023087270e-01 7.704084059017e-01 7.654214031856e-01 7.606092795997e-01 7.560830504695e-01 7.519300925578e-01 7.482567796675e-01 7.451790158824e-01 7.427746588452e-01 7.411582362617e-01 7.403901049451e-01 7.405394578487e-01 7.416549698756e-01 7.437365615278e-01 7.467983236656e-01 7.507926662646e-01 7.556620502384e-01 7.613369582028e-01 7.676933801197e-01 7.746356553957e-01 7.820114740592e-01 7.896838459375e-01 7.975220765316e-01 8.053558652890e-01 8.130743590639e-01 8.205285285888e-01 8.276064729551e-01 8.342187619179e-01 8.402590744413e-01 8.456905636760e-01 8.504483308179e-01 8.545160208751e-01 8.579023747864e-01 8.605995183696e-01 8.626685151475e-01 8.641406816571e-01 8.650844099927e-01 8.655855862987e-01 8.656984581154e-01 8.655364848585e-01 8.651635094267e-01 8.646633334124e-01 8.641244903170e-01 8.635864072585e-01 8.631340356934e-01 8.627914988061e-01 8.625953945530e-01 8.625814958700e-01 8.627388280594e-01 8.630981234615e-01 8.636442524071e-01 8.643802691678e-01 8.653182090410e-01 8.664392644059e-01 8.677821326314e-01 8.693461631241e-01 8.711638444070e-01 8.732828228663e-01 8.757239175967e-01 8.785574617759e-01 8.818173593590e-01 8.855512050420e-01 8.898117645765e-01 8.946081227187e-01 8.999784757722e-01 9.059056515855e-01 9.123703935891e-01 9.193411952082e-01 9.267359953183e-01 9.344972706287e-01 9.425093577879e-01 9.506717801169e-01 9.588792332261e-01 9.669938217449e-01 9.749341479795e-01 9.825771452161e-01 9.898408067421e-01 9.966680581406e-01 1.002984291385e+00 1.008783174502e+00 1.014035327971e+00 1.018751658284e+00 1.022963502850e+00 1.026677970582e+00 1.029956468891e+00 1.032813995043e+00 1.035283739855e+00 1.037396683666e+00 1.039130502336e+00 1.040503128537e+00 1.041468737952e+00 1.041988876889e+00 1.042035927277e+00 1.041537090663e+00 1.040480593545e+00 1.038832526088e+00 1.036595269076e+00 1.033823119222e+00 1.030567356958e+00 1.026967043473e+00 1.023159143837e+00 1.019321897236e+00 1.015669032997e+00 1.012377108731e+00 1.009649535443e+00 1.007618430417e+00 1.006373217721e+00 1.005947274792e+00 1.006260917004e+00 1.007200057928e+00 1.008551884953e+00 1.010066271674e+00 1.011481826618e+00 1.012507530083e+00 1.012924361422e+00 1.012542773562e+00 1.011261247077e+00 1.009086020897e+00 1.006085547707e+00 1.002461496461e+00 9.984536394138e-01 9.943714479131e-01 9.905545723176e-01 9.872930861425e-01 9.848858547197e-01 9.835146535617e-01 9.833001329055e-01 9.842824949474e-01 9.863840140577e-01 9.895185619677e-01 9.935115277954e-01 9.981991708351e-01 1.003437822579e+00 1.009068399273e+00 1.015016902758e+00 1.021199960723e+00 1.027571180744e+00 1.034126499446e+00 1.040823146028e+00 1.047674584098e+00 1.054652585623e+00 1.061731112956e+00 1.068897595248e+00 1.076076177608e+00 1.083225604009e+00 1.090230915933e+00 1.096942777262e+00 1.103187201769e+00 1.108684804094e+00 1.113172767995e+00 1.116319257949e+00 1.117818530669e+00 1.117431890823e+00 1.114960088829e+00 1.110375934141e+00 1.103752283087e+00 1.095293321198e+00 1.083320850251e+00 1.065456735032e+00 1.050488720231e+00 1.044143498907e+00 1.043628561065e+00 1.040412211450e+00 1.028291404432e+00 1.008967284620e+00 9.905872512344e-01 9.803344990205e-01 9.774472201000e-01 9.738946917192e-01 9.620968356125e-01 9.418685507265e-01 9.207251307874e-01 9.072748268502e-01 9.031615849996e-01 9.016150869244e-01 8.944246805657e-01 8.799531625459e-01 8.648511477980e-01 8.581254299470e-01 8.624691457638e-01 8.715477841360e-01 8.763996041817e-01 8.739632675868e-01 8.697114363930e-01 8.723716398560e-01 8.853222403577e-01 9.031176270204e-01 9.168879034640e-01 9.227224081528e-01 9.250877003173e-01 9.325574946129e-01 9.495040550296e-01 9.717200965534e-01 9.905070651621e-01 1.000736793349e+00 1.005222738486e+00 1.011865067303e+00 1.025976601267e+00 1.044901057146e+00 1.060387454233e+00 1.066098327892e+00 1.063066109097e+00 1.058687484955e+00 1.059979221618e+00 1.066950474505e+00 1.072724058276e+00 1.070202565941e+00 1.058696866132e+00 1.044853626078e+00 1.037013500481e+00 1.037593855698e+00 1.041020242321e+00 1.039455539157e+00 1.030373640875e+00 1.019066390405e+00 1.014054876829e+00 1.019087033520e+00 1.029508611385e+00 1.036995679607e+00 1.037527689769e+00 1.034952136095e+00 1.037340900864e+00 1.045831066899e+00 9.880778295464e-01 9.389886431278e-01 8.709649102045e-01 8.711295148853e-01 9.434924348943e-01 1.003637892857e+00 9.894598369905e-01 9.169994950008e-01 8.682718580434e-01 9.036293438705e-01 9.750355283458e-01 9.982359028229e-01 9.502740425447e-01 8.871002927553e-01 8.892077293014e-01 9.550439786872e-01 1.004506655545e+00 9.851382289551e-01 9.201639715837e-01 8.858832606875e-01 9.231743713682e-01 9.802516757002e-01 9.890253650831e-01 9.415542078691e-01 8.947141083636e-01 9.087859635071e-01 9.652256081056e-01 9.928191074902e-01 9.530822679718e-01 8.746919636159e-01 8.328958936963e-01 8.677853014084e-01 9.289540828697e-01 9.471055818247e-01 9.054346694429e-01 8.473482532411e-01 8.350191421053e-01 8.747325471178e-01 9.105113666477e-01 8.988026218261e-01 8.537211976946e-01 8.348089356410e-01 8.771117633044e-01 9.377107547819e-01 9.502762624033e-01 8.949161858429e-01 8.188608128762e-01 8.022660135883e-01 8.592391127564e-01 9.162222256084e-01 9.128243850541e-01 8.587917871307e-01 8.199201460913e-01 8.404930536267e-01 8.792154074812e-01 8.723267717886e-01 8.169916420718e-01 7.824150669283e-01 8.276098003904e-01 9.048195756683e-01 9.257437569160e-01 8.618239123320e-01 7.704545037781e-01 7.510830990208e-01 8.146093169969e-01 8.695059661691e-01 8.587233371137e-01 8.122263632056e-01 8.033038888393e-01 8.446076667280e-01 8.694344577022e-01 8.353693176356e-01 7.883300693859e-01 8.205021818478e-01 9.285298757514e-01 1.009536834242e+00 9.951366166818e-01 9.111553736438e-01 8.632625924922e-01 9.211947866189e-01 1.015028308072e+00 1.049106260842e+00 1.010390301873e+00 9.638549105487e-01 9.707098136127e-01 1.002827321745e+00 9.920889050657e-01 9.308545379809e-01 8.917146911756e-01 9.361493876390e-01 1.010589671630e+00 1.020742097828e+00 9.431293621761e-01 8.525158592743e-01 8.563231430545e-01 9.413245882622e-01 9.964726108205e-01 9.655191309158e-01 8.901133878991e-01 8.610231795185e-01 8.986424444486e-01 9.259641672586e-01 9.364845177931e-01
 1.131490018352e-01 1.123707295318e-01 1.118307502706e-01 1.110732938843e-01 1.101315441893e-01 1.094514266195e-01 1.091992292883e-01 1.090524261083e-01 1.087023350180e-01 1.082517814737e-01 1.080691899077e-01 1.083003391122e-01 1.086284528635e-01 1.086851860219e-01 1.086248644421e-01 1.089543682517e-01 1.097404375964e-01 1.104718301280e-01 1.108560982523e-01 1.112630080449e-01 1.121549957421e-01 1.134019708855e-01 1.144875689349e-01 1.152389797756e-01 1.160707896973e-01 1.174150252551e-01 1.190800297354e-01 1.204807925618e-01 1.215026172703e-01 1.227057486594e-01 1.244844228811e-01 1.264597649847e-01 1.280618688025e-01 1.293720708167e-01 1.309683887477e-01 1.330789285587e-01 1.352596781706e-01 1.370223743644e-01 1.385216054567e-01 1.403571505204e-01 1.427269931049e-01 1.451020310391e-01 1.469720055623e-01 1.485864474121e-01 1.506133886147e-01 1.531893792857e-01 1.557482346488e-01 1.578205705835e-01 1.596623418346e-01 1.618798024170e-01 1.646005539078e-01 1.672966883982e-01 1.695166522156e-01 1.715275236596e-01 1.739285964202e-01 1.767602853634e-01 1.794380639819e-01 1.816089326842e-01 1.836698803531e-01 1.861990715363e-01 1.891223722252e-01 1.917969554882e-01 1.938993124585e-01 1.959139977089e-01 1.985009089214e-01 2.015574181477e-01 2.043217468317e-01 2.064346104564e-01 2.084520455475e-01 2.110917083628e-01 2.142449941078e-01 2.171446439667e-01 2.193997604417e-01 2.215029921410e-01 2.241704292545e-01 2.273686423675e-01 2.303651288307e-01 2.327408253767e-01 2.349414841570e-01 2.376329863647e-01 2.407936746539e-01 2.437831009775e-01 2.462326839073e-01 2.485035961092e-01 2.511801460393e-01 2.542747800141e-01 2.572188144089e-01 2.596615386299e-01 2.619375511186e-01 2.645824332235e-01 2.675960810646e-01 2.704763309398e-01 2.729089989365e-01 2.751644220792e-01 2.777389765071e-01 2.806869168052e-01 2.835549536849e-01 2.859938009009e-01 2.882212323924e-01 2.907123590636e-01 2.935800630612e-01 2.964520871706e-01 2.989575153137e-01 3.011902970864e-01 3.035798855760e-01 3.063449337639e-01 3.092211101843e-01 3.118119490334e-01 3.140906322918e-01 3.163985506050e-01 3.190119046139e-01 3.218282726570e-01 3.245043492102e-01 3.268736463938e-01 3.291306265739e-01 3.315831480095e-01 3.342848490801e-01 3.369937049018e-01 3.394726206564e-01 3.417462346662e-01 3.440554462702e-01 3.465884882503e-01 3.492701871577e-01 3.518506442970e-01 3.541939536926e-01 3.564327066647e-01 3.587985629914e-01 3.613712579984e-01 3.639963899875e-01 3.664462966553e-01 3.686841476264e-01 3.709185788737e-01 3.733483557609e-01 3.759324704050e-01 3.784539039672e-01 3.807676644900e-01 3.829591878882e-01 3.852474961670e-01 3.877211064162e-01 3.902362181438e-01 3.926090433716e-01 3.948375138353e-01 3.970599217838e-01 3.993920888072e-01 4.018114208414e-01 4.041925697520e-01 4.064622902348e-01 4.086754540809e-01 4.109087896635e-01 4.131847082348e-01 4.154860062707e-01 4.177700642862e-01 4.199976691992e-01 4.221767624160e-01 4.243456516670e-01 4.265371574256e-01 4.287633930270e-01 4.309868623248e-01 4.331431111220e-01 4.352438752436e-01 4.373547972903e-01 4.395069810433e-01 4.416715825965e-01 4.437961378304e-01 4.458622960565e-01 4.479148795002e-01 4.499953823964e-01 4.520868011708e-01 4.541473679962e-01 4.561762765838e-01 4.581881322283e-01 4.601967447644e-01 4.622045226136e-01 4.641952326030e-01 4.661610820809e-01 4.681206662836e-01 4.700702174946e-01 4.719995575114e-01 4.739170212563e-01 4.758192209155e-01 4.777052923529e-01 4.795843317546e-01 4.814526986189e-01 4.832995719359e-01 4.851275556246e-01 4.869402336025e-01 4.887456621075e-01 4.905471031711e-01 4.923302638856e-01 4.940800230470e-01 4.958144477205e-01 4.975496923377e-01 4.992791555473e-01 5.009888107184e-01 5.026734852526e-01 5.043407482410e-01 5.060066907852e-01 5.076622279948e-01 5.092920978662e-01 5.109072060092e-01 5.125153487976e-01 5.141119402701e-01 5.156873185865e-01 5.172423175083e-01 5.187851160001e-01 5.203215623235e-01 5.218433488054e-01 5.233377962661e-01 5.248174175532e-01 5.262893099181e-01 5.277457257890e-01 5.291810779367e-01 5.305964848146e-01 5.319980197995e-01 5.333913162686e-01 5.347668397821e-01 5.361167961357e-01 5.374517601184e-01 5.387759684107e-01 5.400838049154e-01 5.413731478049e-01 5.426410205245e-01 5.438929965814e-01 5.451366954104e-01 5.463648828435e-01 5.475672751728e-01 5.487516536757e-01 5.499230992320e-01 5.510824983160e-01 5.522276708515e-01 5.533490340291e-01 5.544484650026e-01 5.555380636479e-01 5.566143623775e-01 5.576711488830e-01 5.587099222133e-01 5.597300144951e-01 5.607357121833e-01 5.617266128212e-01 5.626970501747e-01 5.636489711431e-01 5.645889134154e-01 5.655104303554e-01 5.664144046075e-01 5.673029002761e-01 5.681738835237e-01 5.690276124383e-01 5.698646012427e-01 5.706843479464e-01 5.714900518607e-01 5.722773491248e-01 5.730458506760e-01 5.737966730673e-01 5.745339036510e-01 5.752546797236e-01 5.759576465536e-01 5.766409961230e-01 5.773095012567e-01 5.779610571312e-01 5.785960277285e-01 5.792144653238e-01 5.798165070489e-01 5.804006678350e-01 5.809681242148e-01 5.815187411873e-01 5.820558683753e-01 5.825756041971e-01 5.830767835178e-01 5.835615513148e-01 5.840312332072e-01 5.844864715295e-01 5.849247173458e-01 5.853433993697e-01 5.857494011270e-01 5.861387392251e-01 5.865132101265e-01 5.868708350263e-01 5.872128147794e-01 5.875378699569e-01 5.878499836113e-01 5.881439303457e-01 5.884237321811e-01 5.886884737468e-01 5.889377188407e-01 5.891720790826e-01 5.893925537301e-01 5.895968342805e-01 5.897893830561e-01 5.899642496924e-01 5.901261851706e-01 5.902743380184e-01 5.904081702124e-01 5.905289914418e-01 5.906355418296e-01 5.907291037005e-01 5.908096660859e-01 5.908757848576e-01 5.909293026330e-01 5.909709028522e-01 5.910005859311e-01 5.910157737056e-01 5.910182471375e-01 5.910105538974e-01 5.909909704220e-01 5.909594436408e-01 5.909165776888e-01 5.908608931719e-01 5.907955749810e-01 5.907195163302e-01 5.906323161571e-01 5.905363498691e-01 5.904294658600e-01 5.903120518853e-01 5.901855095441e-01 5.900501041034e-01 5.899048516832e-01 5.897512553204e-01 5.895883143614e-01 5.894191846570e-01 5.892407889929e-01 5.890536050886e-01 5.888607769188e-01 5.886608175165e-01 5.884526343530e-01 5.882409439850e-01 5.880208734066e-01 5.877954979844e-01 5.875657279834e-01 5.873285397576e-01 5.870897053607e-01 5.868454572890e-01 5.865954796866e-01 5.863453360903e-01 5.860870485230e-01 5.858280083435e-01 5.855690343715e-01 5.853036426567e-01 5.850398919748e-01 5.847746504243e-01 5.845042009496e-01 5.842377902785e-01 5.839686190156e-01 5.837003669567e-01 5.834370203505e-01 5.831687473858e-01 5.829041186111e-01 5.826429620167e-01 5.823805199735e-01 5.821272595550e-01 5.818728894226e-01 5.816220256475e-01 5.813782054937e-01 5.811337526734e-01 5.808981259406e-01 5.806698016066e-01 5.804425118156e-01 5.802268091115e-01 5.800136963523e-01 5.798085607087e-01 5.796160598572e-01 5.794254966505e-01 5.792482125148e-01 5.790797742507e-01 5.789187780880e-01 5.787744674779e-01 5.786363070924e-01 5.785093067813e-01 5.783965597392e-01 5.782932530881e-01 5.782083944442e-01 5.781353144791e-01 5.780711421264e-01 5.780252838348e-01 5.779903169796e-01 5.779754352506e-01 5.779787201896e-01 5.779911731214e-01 5.780225990562e-01 5.780688622982e-01 5.781349637966e-01 5.782262068348e-01 5.783294152503e-01 5.784536266840e-01 5.785949818069e-01 5.787549039568e-01 5.789458774963e-01 5.791542634128e-01 5.793846513035e-01 5.796364437585e-01 5.799070260489e-01 5.802078837757e-01 5.805328503927e-01 5.808815802228e-01 5.812566342789e-01 5.816493454945e-01 5.820735445187e-01 5.825246395199e-01 5.830009418618e-01 5.835075347190e-01 5.840335748702e-01 5.845920513893e-01 5.851803372194e-01 5.857937695289e-01 5.864417327316e-01 5.871102995634e-01 5.878110965371e-01 5.885454006415e-01 5.893060762953e-01 5.901013881791e-01 5.909224755610e-01 5.917736978535e-01 5.926626237426e-01 5.935765255738e-01 5.945278379086e-01 5.955072731141e-01 5.965158627334e-01 5.975636726456e-01 5.986387076707e-01 5.997493311689e-01 6.008914359501e-01 6.020639913936e-01 6.032755227268e-01 6.045160754471e-01 6.057909863444e-01 6.071004585455e-01 6.084384668176e-01 6.098172908577e-01 6.112242950215e-01 6.126677457767e-01 6.141440837473e-01 6.156500924524e-01 6.171953819248e-01 6.187717672958e-01 6.203818800780e-01 6.220272848038e-01 6.237002958507e-01 6.254107362692e-01 6.271531703672e-01 6.289278012125e-01 6.307382130006e-01 6.325754555283e-01 6.344491503692e-01 6.363539962405e-01 6.382890427776e-01 6.402606714681e-01 6.422586649260e-01 6.442893414667e-01 6.463530215573e-01 6.484439691240e-01 6.505687659829e-01 6.527206881339e-01 6.549045976144e-01 6.571182678897e-01 6.593584625423e-01 6.616294753137e-01 6.639258884418e-01 6.662532861684e-01 6.686082912446e-01 6.709873250282e-01 6.733949552618e-01 6.758290477626e-01 6.782894870233e-01 6.807753799439e-01 6.832825776099e-01 6.858169227174e-01 6.883749489167e-01 6.909546469997e-01 6.935597394301e-01 6.961840799278e-01 6.988324876375e-01 7.015010996937e-01 7.041900002590e-01 7.068992157932e-01 7.096281974391e-01 7.123760547491e-01 7.151415154795e-01 7.179251305705e-01 7.207253606439e-01 7.235431917656e-01 7.263764758074e-01 7.292232336529e-01 7.320862747407e-01 7.349626897791e-01 7.378524841584e-01 7.407556065241e-01 7.436689575925e-01 7.465962650055e-01 7.495315462825e-01 7.524789240023e-01 7.554336076286e-01 7.583977342722e-01 7.613706574013e-01 7.643478469881e-01 7.673338308246e-01 7.703249646951e-01 7.733202104679e-01 7.763231533436e-01 7.793244061701e-01 7.823332818229e-01 7.853412870113e-01 7.883484090901e-01 7.913639613902e-01 7.943694009257e-01 7.973813612538e-01 8.003890117925e-01 8.033921851151e-01 8.063984003161e-01 8.093910210330e-01 8.123887744625e-01 8.153756293109e-01 8.183552054913e-01 8.213349223889e-01 8.242954620889e-01 8.272593891779e-01 8.302054533416e-01 8.331430045862e-01 8.360768406250e-01 8.389858030658e-01 8.418968684925e-01 8.447838102869e-01 8.476595659163e-01 8.505274344823e-01 8.533658667823e-01 8.562039270894e-01 8.590124328188e-01 8.618070693982e-01 8.645894982178e-01 8.673382176552e-01 8.700835096283e-01 8.727949093223e-01 8.754889911583e-01 8.781656438952e-01 8.808061205729e-01 8.834378492129e-01 8.860331186842e-01 8.886076672961e-01 8.911589861516e-01 8.936730576023e-01 8.961719500347e-01 8.986318663256e-01 9.010661628022e-01 9.034748219155e-01 9.058408193853e-01 9.081897706406e-01 9.104943720229e-01 9.127704528512e-01 9.150178147643e-01 9.172184888484e-01 9.193961803253e-01 9.215287208104e-01 9.236265842889e-01 9.256926882727e-01 9.277094946317e-01 9.296992691908e-01 9.316413275361e-01 9.335431352654e-01 9.354114340306e-01 9.372242881839e-01 9.390073485163e-01 9.407415321541e-01 9.424286574377e-01 9.440812621165e-01 9.456740544579e-01 9.472350953270e-01 9.487419815194e-01 9.501974246470e-01 9.516186537714e-01 9.529729590983e-01 9.542949121274e-01 9.555588454629e-01 9.567670261851e-01 9.579389691511e-01 9.590400453381e-01 9.601046360213e-01 9.611092438924e-01 9.620562537605e-01 9.629618389046e-01 9.637957876825e-01 9.645886668510e-01 9.653195974043e-01 9.659889039104e-01 9.666140341327e-01 9.671645549938e-01 9.676719377183e-01 9.681145546087e-01 9.684930417942e-01 9.688252049719e-01 9.690800159714e-01 9.692881074496e-01 9.694298221793e-01 9.695029459328e-01 9.695280775825e-01 9.694752278487e-01 9.693712814001e-01 9.691997850050e-01 9.689591236661e-01 9.686678546465e-01 9.682952518143e-01 9.678697326269e-01 9.673757208097e-01 9.668082888001e-01 9.661891255703e-01 9.654892552695e-01 9.647317123394e-01 9.639064699943e-01 9.630057465523e-01 9.620516881774e-01 9.610152001259e-01 9.599191848527e-01 9.587548861180e-01 9.575139727285e-01 9.562181070158e-01 9.548393837279e-01 9.534004063992e-01 9.518916977942e-01 9.503067124960e-01 9.486633089861e-01 9.469406470447e-01 9.451536331158e-01 9.432990721660e-01 9.413658641674e-01 9.393757384264e-01 9.373051729270e-01 9.351710968545e-01 9.329693120798e-01 9.306901743072e-01 9.283528860209e-01 9.259371915594e-01 9.234566525330e-01 9.209092367570e-01 9.182870541084e-01 9.156057737851e-01 9.128487661849e-01 9.100270882808e-01 9.071422791661e-01 9.041828468742e-01 9.011643198986e-01 8.980758540688e-01 8.949213490488e-01 8.917055740867e-01 8.884202372554e-01 8.850753326511e-01 8.816657654466e-01 8.781913438601e-01 8.746591618393e-01 8.710616089079e-01 8.674077485501e-01 8.636906033357e-01 8.599152370348e-01 8.560851437716e-01 8.521934297581e-01 8.482488666756e-01 8.442491468494e-01 8.401944328101e-01 8.360887424972e-01 8.319294068451e-01 8.277203540285e-01 8.234649685583e-01 8.191588440599e-01 8.148074844342e-01 8.104128494441e-01 8.059727714208e-01 8.014942480218e-01 7.969731339359e-01 7.924153559114e-01 7.878224423903e-01 7.831910022064e-01 7.785328475920e-01 7.738408727963e-01 7.691197498967e-01 7.643774222286e-01 7.596048601603e-01 7.548163777480e-01 7.500079804251e-01 7.451804197418e-01 7.403449955330e-01 7.354900480257e-01 7.306343770098e-01 7.257712853819e-01 7.209023325700e-01 7.160433541479e-01 7.111779096267e-01 7.063284717931e-01 7.014880355028e-01 6.966551300784e-01 6.918529544934e-01 6.870601894209e-01 6.823016217400e-01 6.775726887013e-01 6.728698300995e-01 6.682185986413e-01 6.635961586775e-01 6.590289219754e-01 6.545141110223e-01 6.500457969929e-01 6.456544778154e-01 6.413120841044e-01 6.370524926032e-01 6.328680092787e-01 6.287539350218e-01 6.247434878079e-01 6.208087017159e-01 6.169789259274e-01 6.132542067806e-01 6.096254167310e-01 6.061299898671e-01 6.027340648504e-01 5.994730625692e-01 5.963462558075e-01 5.933396540983e-01 5.904953032702e-01 5.877806519117e-01 5.852258910947e-01 5.828336493669e-01 5.805880481822e-01 5.785326109566e-01 5.766312962723e-01 5.749157761437e-01 5.733879746337e-01 5.720296476479e-01 5.708848614155e-01 5.699167829920e-01 5.691553695159e-01 5.686019860472e-01 5.682352847182e-01 5.680996169460e-01 5.681547496531e-01 5.684298660713e-01 5.689265945388e-01 5.696197491505e-01 5.705514472459e-01 5.716831028439e-01 5.730396377859e-01 5.746186762652e-01 5.763973519152e-01 5.784130348867e-01 5.806262801160e-01 5.830595742540e-01 5.857098306227e-01 5.885525005627e-01 5.916219070294e-01 5.948777569642e-01 5.983395317148e-01 6.020045731943e-01 6.058467711183e-01 6.098966840653e-01 6.141154231044e-01 6.185214523355e-01 6.231082253755e-01 6.278506424572e-01 6.327777924174e-01 6.378505862368e-01 6.430859424210e-01 6.484753580066e-01 6.539980644589e-01 6.596758527997e-01 6.654742550295e-01 6.714081620145e-01 6.774670288558e-01 6.836322695878e-01 6.899245972095e-01 6.963102448830e-01 7.028038367018e-01 7.093923664248e-01 7.160618266541e-01 7.228276702660e-01 7.296606594978e-01 7.365725966169e-01 7.435525280235e-01 7.505871406293e-01 7.576894290297e-01 7.648310825665e-01 7.720255547538e-01 7.792607329407e-01 7.865241932521e-01 7.938290800823e-01 8.011490224532e-01 8.084959805558e-01 8.158564506518e-01 8.232224962797e-01 8.306041547336e-01 8.379748027583e-01 8.453487793242e-01 8.527125375182e-01 8.600587823388e-01 8.673960667877e-01 8.747004378766e-01 8.819883768238e-01 8.892390250732e-01 8.964519365845e-01 9.036341542255e-01 9.107587215242e-01 9.178465829732e-01 9.248766511067e-01 9.318472551734e-01 9.387679702102e-01 9.456103007837e-01 9.523964929589e-01 9.591050074123e-01 9.657333960379e-01 9.722930809618e-01 9.787541212566e-01 9.851389239096e-01 9.914297314188e-01 9.976211217378e-01 1.003726171076e+00 1.009714878049e+00 1.015610862974e+00 1.021395341285e+00 1.027061143091e+00 1.032625373739e+00 1.038055814674e+00 1.043376139161e+00 1.048570120248e+00 1.053631015846e+00 1.058572081496e+00 1.063368577672e+00 1.068035613442e+00 1.072563922598e+00 1.076943411146e+00 1.081188878688e+00 1.085276999534e+00 1.089220798827e+00 1.093013079903e+00 1.096644975608e+00 1.100129291037e+00 1.103445302833e+00 1.106604166721e+00 1.109600420468e+00 1.112425084423e+00 1.115090095196e+00 1.117578747973e+00 1.119897480500e+00 1.122046320068e+00 1.124014751398e+00 1.125812307844e+00 1.127428655965e+00 1.128867814869e+00 1.130126467099e+00 1.131203266632e+00 1.132097816640e+00 1.132807873697e+00 1.133335596882e+00 1.133677088090e+00 1.133834860181e+00 1.133806753096e+00 1.133592793528e+00 1.133195414585e+00 1.132607107174e+00 1.131839881299e+00 1.130883224830e+00 1.129740249396e+00 1.128419419441e+00 1.126906421386e+00 1.125220837863e+00 1.123350078525e+00 1.121297749810e+00 1.119076105878e+00 1.116666804588e+00 1.114092422443e+00 1.111343900610e+00 1.108419592703e+00 1.105340786457e+00 1.102082708443e+00 1.098674503539e+00 1.095108475943e+00 1.091378836080e+00 1.087514111554e+00 1.083487731243e+00 1.079329853681e+00 1.075033559266e+00 1.070595550213e+00 1.066046469202e+00 1.061358800518e+00 1.056564957403e+00 1.051663182784e+00 1.046646517841e+00 1.041550863975e+00 1.036349410127e+00 1.031073277132e+00 1.025726039244e+00 1.020297026467e+00 1.014828554429e+00 1.009296550508e+00 1.003729333409e+00 9.981376467746e-01 9.925100164448e-01 9.868861380231e-01 9.812509466350e-01 9.756251397245e-01 9.700275458907e-01 9.644470054949e-01 9.589222077055e-01 9.534448238025e-01 9.480347653132e-01 9.427077222563e-01 9.374602150088e-01 9.323288071309e-01 9.273013111656e-01 9.224049138732e-01 9.176528428101e-01 9.130437926738e-01 9.086100981095e-01 9.043446898909e-01 9.002725166675e-01 8.964050012411e-01 8.927430115212e-01 8.893140231778e-01 8.861106000513e-01 8.831583305982e-01 8.804607668907e-01 8.780216324902e-01 8.758647648065e-01 8.739786401028e-01 8.723864343132e-01 8.710874331548e-01 8.700818827948e-01 8.693900220614e-01 8.689919403112e-01 8.689109699406e-01 8.691351672759e-01 8.696666454992e-01 8.705151570384e-01 8.716555227737e-01 8.731100386648e-01 8.748574400246e-01 8.768929116418e-01 8.792230561716e-01 8.818152877838e-01 8.846866456166e-01 8.878101246973e-01 8.911744127846e-01 8.947839981501e-01 8.985994864392e-01 9.026331685299e-01 9.068555830754e-01 9.112495016553e-01 9.158161570943e-01 9.205104512804e-01 9.253426299143e-01 9.302800513403e-01 9.353038618035e-01 9.404110020514e-01 9.455560016727e-01 9.507482011029e-01 9.559491606928e-01 9.611428269821e-01 9.663251732917e-01 9.714463515549e-01 9.765168562752e-01 9.815002754489e-01 9.863759731942e-01 9.911414167613e-01 9.957526689225e-01 1.000213439415e+00 1.004492499459e+00 1.008569264327e+00 1.012439841034e+00 1.016063063371e+00 1.019445651961e+00 1.022556104761e+00 1.025375927928e+00 1.027905412954e+00 1.030103182328e+00 1.031978852449e+00 1.033502309844e+00 1.034660658082e+00 1.035455457198e+00 1.035847203271e+00 1.035849269367e+00 1.035435937209e+00 1.034596840950e+00 1.033337267934e+00 1.031625716131e+00 1.029473701465e+00 1.026865643775e+00 1.023793341922e+00 1.020264514859e+00 1.016255458476e+00 1.011785008304e+00 1.006838586185e+00 1.001419192651e+00 9.955371690723e-01 9.891801222967e-01 9.823720408283e-01 9.751043801148e-01 9.673902721575e-01 9.592481004156e-01 9.506739838686e-01 9.417031504291e-01 9.323339266853e-01 9.225949412821e-01 9.125143383335e-01 9.020977965485e-01 8.914006718912e-01 8.804256929362e-01 8.692206210212e-01 8.578297153702e-01 8.462695541365e-01 8.346170200637e-01 8.228918850495e-01 8.111562749620e-01 7.994783152416e-01 7.878868432712e-01 7.764829199365e-01 7.653027851605e-01 7.544297391570e-01 7.439476180039e-01 7.339036094335e-01 7.244118398454e-01 7.155247065556e-01 7.073319026151e-01 6.999270808257e-01 6.933558767505e-01 6.877286585032e-01 6.830893392567e-01 6.795072521676e-01 6.770516082000e-01 6.757411059098e-01 6.756402411660e-01 6.767522595937e-01 6.790952613319e-01 6.826757250558e-01 6.874597602829e-01 6.934465970602e-01 7.005742850751e-01 7.088089258433e-01 7.180929290499e-01 7.283465768737e-01 7.395182358849e-01 7.515079925507e-01 7.642508319264e-01 7.776569696858e-01 7.916329752336e-01 8.061113976541e-01 8.209807239985e-01 8.361803439956e-01 8.516127333203e-01 8.671932200153e-01 8.828655991929e-01 8.985196102490e-01 9.141147135104e-01 9.295659221264e-01 9.447982078942e-01 9.597763016118e-01 9.744060532134e-01 9.886589368462e-01 1.002474988433e+00 1.015787952494e+00 1.028587356933e+00 1.040794052352e+00 1.052394651400e+00 1.063354188754e+00 1.073619897432e+00 1.083197346776e+00 1.092033715803e+00 1.100125046276e+00 1.107460433554e+00 1.114006782960e+00 1.119783714403e+00 1.124762945428e+00 1.128956722806e+00 1.132370914663e+00 1.134999296982e+00 1.136871297860e+00 1.137983519844e+00 1.138367456049e+00 1.138045123049e+00 1.137030918970e+00 1.135374250128e+00 1.133086849997e+00 1.130222981592e+00 1.126814970016e+00 1.122896141008e+00 1.118536834310e+00 1.113753149735e+00 1.108619901889e+00 1.103181402622e+00 1.097479262092e+00 1.091594144027e+00 1.085552328754e+00 1.079426497213e+00 1.073272842450e+00 1.067127264417e+00 1.061070151682e+00 1.055127679274e+00 1.049363847260e+00 1.043824854981e+00 1.038536472612e+00 1.033564154029e+00 1.028915637885e+00 1.024634568450e+00 1.020747467868e+00 1.017258937418e+00 1.014200097499e+00 1.011560476167e+00 1.009352060465e+00 1.007570803593e+00 1.006196762588e+00 1.005231881832e+00 1.004636452426e+00 1.004399719550e+00 1.004488483000e+00 1.004864375237e+00 1.005508164562e+00 1.006359871073e+00 1.007398462390e+00 1.008574059027e+00 1.009840628698e+00 1.011171832243e+00 1.012503391050e+00 1.013813354338e+00 1.015053470533e+00 1.016176047670e+00 1.017163987811e+00 1.017958086143e+00 1.018542597440e+00 1.018882090120e+00 1.018939859293e+00 1.018710700617e+00 1.018147477926e+00 1.017249992363e+00 1.015996234748e+00 1.014364246313e+00 1.012365287531e+00 1.009970110216e+00 1.007193071523e+00 1.004030215994e+00 1.000481118248e+00 9.965688364350e-01 9.922827754872e-01 9.876554059252e-01 9.827004351930e-01 9.774310565405e-01 9.718933585655e-01 9.660888455640e-01 9.600677701718e-01 9.538566552486e-01 9.474808367790e-01 9.409976415302e-01 9.344213749763e-01 9.278068315633e-01 9.211864703272e-01 9.145885721739e-01 9.080670593847e-01 9.016333380129e-01 8.953333320992e-01 8.891864607725e-01 8.832086661370e-01 8.774315752390e-01 8.718428209424e-01 8.664653070091e-01 8.612902717796e-01 8.563010903189e-01 8.515011808397e-01 8.468478674477e-01 8.423340873857e-01 8.379222235721e-01 8.335769426535e-01 8.292779553718e-01 8.249694631898e-01 8.206385690569e-01 8.162449432543e-01 8.117613024058e-01 8.071795853887e-01 8.024676288658e-01 7.976431847255e-01 7.927016612696e-01 7.876596926763e-01 7.825604249136e-01 7.774276691730e-01 7.723341209254e-01 7.673360646321e-01 7.625104990884e-01 7.579559858529e-01 7.537459161672e-01 7.499994192043e-01 7.467981091457e-01 7.442425427956e-01 7.424318726453e-01 7.414215779561e-01 7.412971064871e-01 7.420842858323e-01 7.438102040612e-01 7.464824839386e-01 7.500566923495e-01 7.545017903784e-01 7.597277436579e-01 7.656459424490e-01 7.721522701158e-01 7.791016190462e-01 7.863821707155e-01 7.938350599967e-01 8.013259568135e-01 8.087280736257e-01 8.158928339242e-01 8.227261522601e-01 8.291069751125e-01 8.349544684808e-01 8.402085245294e-01 8.448025886617e-01 8.487320607111e-01 8.519678773085e-01 8.545297140260e-01 8.564532000623e-01 8.577622727828e-01 8.585434306408e-01 8.588449168274e-01 8.587541930740e-01 8.583626406238e-01 8.577339637456e-01 8.569781587124e-01 8.561531057529e-01 8.553373557041e-01 8.546021689169e-01 8.539778980047e-01 8.535303983489e-01 8.532677054959e-01 8.532185077065e-01 8.534004469725e-01 8.537976760084e-01 8.544369277636e-01 8.552973484681e-01 8.563898612961e-01 8.577253630148e-01 8.592936786163e-01 8.611396725067e-01 8.632664640754e-01 8.657096311348e-01 8.685159297609e-01 8.716986097015e-01 8.753176624281e-01 8.793842552240e-01 8.839286551968e-01 8.889692568069e-01 8.944816706741e-01 9.004715066022e-01 9.068804023041e-01 9.136602256907e-01 9.207453238142e-01 9.280328025068e-01 9.354485723262e-01 9.428704154639e-01 9.502034956481e-01 9.573541380634e-01 9.642088950883e-01 9.707190836503e-01 9.767981787286e-01 9.824133307801e-01 9.875488599378e-01 9.921813399358e-01 9.963506707178e-01 1.000068331078e+00 1.003384904077e+00 1.006357365888e+00 1.009014263281e+00 1.011429096921e+00 1.013613664790e+00 1.015600142058e+00 1.017400708150e+00 1.018979749217e+00 1.020336040270e+00 1.021403048612e+00 1.022132878862e+00 1.022489563284e+00 1.022402945982e+00 1.021872492166e+00 1.020879055537e+00 1.019455950983e+00 1.017678437277e+00 1.015626631690e+00 1.013457726739e+00 1.011312491048e+00 1.009363558651e+00 1.007789671754e+00 1.006714959268e+00 1.006272605439e+00 1.006495340759e+00 1.007378943527e+00 1.008847661074e+00 1.010730585059e+00 1.012842071496e+00 1.014916885903e+00 1.016693816416e+00 1.017929944447e+00 1.018385062913e+00 1.017919709851e+00 1.016438654983e+00 1.013949062931e+00 1.010557035957e+00 1.006424030330e+00 1.001821839063e+00 9.970280843768e-01 9.923659264150e-01 9.881458943996e-01 9.846183106882e-01 9.820146859979e-01 9.804495544841e-01 9.799879988688e-01 9.806307182169e-01 9.822912723851e-01 9.849058025182e-01 9.883432215221e-01 9.925093128150e-01 9.973332812132e-01 1.002727457123e+00 1.008678583777e+00 1.015137554798e+00 1.022081942243e+00 1.029497346233e+00 1.037325401590e+00 1.045548705466e+00 1.054095182662e+00 1.062907087279e+00 1.071921841734e+00 1.081023585884e+00 1.090121409961e+00 1.099034063178e+00 1.107558920748e+00 1.115445513108e+00 1.122355927535e+00 1.127980451630e+00 1.131956635422e+00 1.133986746074e+00 1.133861858765e+00 1.131445184823e+00 1.126786018979e+00 1.120026450221e+00 1.111435629143e+00 1.099340958770e+00 1.081304932462e+00 1.066166714374e+00 1.059685904091e+00 1.059052399466e+00 1.055644472560e+00 1.043126173343e+00 1.023085989654e+00 1.003667095253e+00 9.921744213042e-01 9.880317837848e-01 9.832901211910e-01 9.703064008905e-01 9.487656035509e-01 9.261366017845e-01 9.111689608219e-01 9.057317801754e-01 9.031669728405e-01 8.951710045191e-01 8.799107034211e-01 8.638965873117e-01 8.561746742092e-01 8.596109298782e-01 8.679945050667e-01 8.723518076722e-01 8.695226834459e-01 8.649114701002e-01 8.672820450038e-01 8.801230633910e-01 8.980485659395e-01 9.121626522681e-01 9.184810881783e-01 9.213925516649e-01 9.294092227174e-01 9.468666038646e-01 9.695345985900e-01 9.886733856832e-01 9.990857785724e-01 1.003510642252e+00 1.009796808757e+00 1.023278476536e+00 1.041383312069e+00 1.055930825849e+00 1.060581512689e+00 1.056345910896e+00 1.050631652484e+00 1.050521976872e+00 1.056125618594e+00 1.060599370340e+00 1.056806319314e+00 1.044004718297e+00 1.028867429408e+00 1.019859997908e+00 1.019529773391e+00 1.022360437870e+00 1.020496140346e+00 1.011382703406e+00 1.000346748565e+00 9.959750229848e-01 1.002024458521e+00 1.013763774646e+00 1.022740657222e+00 1.024720814376e+00 1.023048483522e+00 1.024522383001e+00 1.030349563163e+00 1.003342439561e+00 9.566144256515e-01 8.808983156553e-01 8.610588678831e-01 9.269250918132e-01 1.001988606614e+00 1.007156393699e+00 9.378446966070e-01 8.686912557217e-01 8.845956050332e-01 9.640264450512e-01 1.013124361689e+00 9.841884471624e-01 9.135788019198e-01 8.887017363712e-01 9.436461531498e-01 1.010565624845e+00 1.017083773281e+00 9.599587199358e-01 9.034479557033e-01 9.133735806425e-01 9.710039395832e-01 1.004521216632e+00 9.793321465322e-01 9.264362138574e-01 9.081371295216e-01 9.416035437823e-01 9.759101991736e-01 9.602767423719e-01 8.983367326684e-01 8.480308540842e-01 8.636743845532e-01 9.231773251229e-01 9.584622261447e-01 9.335730972498e-01 8.727634795396e-01 8.399609571604e-01 8.695841310679e-01 9.204917774322e-01 9.341518047174e-01 9.003719944710e-01 8.658998611447e-01 8.837148150435e-01 9.385231784169e-01 9.636623239559e-01 9.204401385733e-01 8.394296671634e-01 8.051202068985e-01 8.581922567574e-01 9.309518362572e-01 9.432676647791e-01 8.842019820787e-01 8.165890038272e-01 8.142207195800e-01 8.615466849243e-01 8.815543343412e-01 8.436502739431e-01 7.977633658137e-01 8.159230379583e-01 8.817231096147e-01 9.093285905988e-01 8.532791482388e-01 7.565863505113e-01 7.252021029825e-01 7.929060259885e-01 8.653894543357e-01 8.654104797742e-01 8.070986801338e-01 7.711933400454e-01 8.034238876698e-01 8.478576778279e-01 8.426253783826e-01 8.079216470666e-01 8.253605458527e-01 9.153344541732e-01 9.938554133484e-01 9.862028684519e-01 9.043130857996e-01 8.485358285293e-01 9.030523708125e-01 1.006944808487e+00 1.052548355544e+00 1.010321089845e+00 9.399667745342e-01 9.244193714607e-01 9.614260341232e-01 9.767697920389e-01 9.388341833773e-01 8.993170649922e-01 9.251159410350e-01 9.898395220703e-01 1.007470450015e+00 9.437039349430e-01 8.591220778895e-01 8.589486503552e-01 9.446870815013e-01 1.009344459159e+00 9.853472727066e-01 9.014216234868e-01 8.514478559105e-01 8.814280530719e-01 9.241512371048e-01 9.569171074600e-01
 1.016404851523e-01 1.019528314434e-01 1.023607896493e-01 1.025241847257e-01 1.026446708185e-01 1.031298300421e-01 1.039642344888e-01 1.047733107193e-01 1.053784126680e-01 1.060008371526e-01 1.069581488455e-01 1.082455444695e-01 1.094907584053e-01 1.104514900539e-01 1.114132436871e-01 1.128133407253e-01 1.145357725058e-01 1.160587188123e-01 1.172589200038e-01 1.185964610070e-01 1.204088140126e-01 1.224282440948e-01 1.241809405297e-01 1.256457317890e-01 1.272808322645e-01 1.293958319398e-01 1.316861341645e-01 1.336267852514e-01 1.352518540513e-01 1.371323610462e-01 1.395214906563e-01 1.419676767104e-01 1.439978437935e-01 1.458097745118e-01 1.479485957544e-01 1.505150485101e-01 1.530370619451e-01 1.551337791910e-01 1.570435079610e-01 1.593149747450e-01 1.620309287043e-01 1.646551696661e-01 1.667823086773e-01 1.687317154416e-01 1.711044427966e-01 1.739419921904e-01 1.766846907010e-01 1.789588145544e-01 1.810618659571e-01 1.835382646020e-01 1.864417449092e-01 1.892643404327e-01 1.916357147529e-01 1.938480088137e-01 1.964345999068e-01 1.993769609513e-01 2.021271665141e-01 2.044058509140e-01 2.066203770171e-01 2.092839877834e-01 2.122718551597e-01 2.149790506567e-01 2.171546560631e-01 2.192904219279e-01 2.219800632081e-01 2.250736556793e-01 2.278471877146e-01 2.300076258139e-01 2.321141437853e-01 2.348267118303e-01 2.379950784969e-01 2.408846106794e-01 2.431608568894e-01 2.453218173513e-01 2.480320443458e-01 2.512213211093e-01 2.541891420091e-01 2.565622482203e-01 2.587903963398e-01 2.614964640757e-01 2.646270479857e-01 2.675669358100e-01 2.699911042234e-01 2.722632262718e-01 2.749317824201e-01 2.779794152482e-01 2.808583594577e-01 2.832567305392e-01 2.855129673335e-01 2.881326418577e-01 2.910889576016e-01 2.938925999096e-01 2.962613201193e-01 2.984796320992e-01 3.010173763131e-01 3.039013363889e-01 3.066840362547e-01 3.090470184617e-01 3.112193786955e-01 3.136621138925e-01 3.164630213673e-01 3.192437525860e-01 3.216603465943e-01 3.238225226692e-01 3.261508102900e-01 3.288447046444e-01 3.316283225223e-01 3.341209005144e-01 3.363122235873e-01 3.385463271840e-01 3.410831432065e-01 3.438060623007e-01 3.463757775431e-01 3.486444097029e-01 3.508135448159e-01 3.531815812867e-01 3.557887669656e-01 3.583883198339e-01 3.607564884793e-01 3.629291915647e-01 3.651441390534e-01 3.675785539855e-01 3.701504291131e-01 3.726139810004e-01 3.748448199070e-01 3.769766872374e-01 3.792386917794e-01 3.817001936691e-01 3.842049500486e-01 3.865326507574e-01 3.886543913468e-01 3.907747423646e-01 3.930879117218e-01 3.955504648921e-01 3.979456547532e-01 4.001323169465e-01 4.022006512150e-01 4.043655242163e-01 4.067127372556e-01 4.090972452455e-01 4.113384731870e-01 4.134325735220e-01 4.155235012128e-01 4.177229083698e-01 4.200089122816e-01 4.222532905854e-01 4.243836350390e-01 4.264562912335e-01 4.285505492823e-01 4.306872199309e-01 4.328481871489e-01 4.349879295727e-01 4.370705252743e-01 4.391038415989e-01 4.411281405125e-01 4.431738544642e-01 4.452519403214e-01 4.473268851151e-01 4.493334161652e-01 4.512833790089e-01 4.532424588722e-01 4.552423857923e-01 4.572540762575e-01 4.592261798614e-01 4.611374405787e-01 4.630332192103e-01 4.649561389334e-01 4.668910192200e-01 4.687941467830e-01 4.706650795235e-01 4.725167047820e-01 4.743648898982e-01 4.762107054047e-01 4.780407645877e-01 4.798443604676e-01 4.816401801795e-01 4.834256204476e-01 4.851905792939e-01 4.869432164349e-01 4.886795339227e-01 4.903989144820e-01 4.921110215504e-01 4.938115039756e-01 4.954903797539e-01 4.971487940511e-01 4.987921985719e-01 5.004261520009e-01 5.020572274806e-01 5.036685433516e-01 5.052469612424e-01 5.068090251465e-01 5.083697042642e-01 5.099252025167e-01 5.114613356811e-01 5.129710746137e-01 5.144631555210e-01 5.159513695457e-01 5.174321936747e-01 5.188854158575e-01 5.203232556720e-01 5.217535059383e-01 5.231715505617e-01 5.245694910296e-01 5.259462669378e-01 5.273088570402e-01 5.286652516817e-01 5.300073983265e-01 5.313225537698e-01 5.326211300616e-01 5.339121758441e-01 5.351881077139e-01 5.364423595617e-01 5.376760025711e-01 5.388956163680e-01 5.401070611881e-01 5.413002949776e-01 5.424691439640e-01 5.436200012260e-01 5.447625813548e-01 5.458879178862e-01 5.469938769533e-01 5.480789101909e-01 5.491468918302e-01 5.502070783432e-01 5.512515992491e-01 5.522716586641e-01 5.532715811008e-01 5.542593290143e-01 5.552347603681e-01 5.561968329357e-01 5.571353260772e-01 5.580505014011e-01 5.589564600577e-01 5.598494561151e-01 5.607228151378e-01 5.615789306563e-01 5.624148802990e-01 5.632381689684e-01 5.640464623219e-01 5.648338917389e-01 5.656031181067e-01 5.663612165708e-01 5.670999371507e-01 5.678232390884e-01 5.685295027997e-01 5.692194496775e-01 5.698924415968e-01 5.705488484543e-01 5.711881982706e-01 5.718147098679e-01 5.724227235025e-01 5.730124459485e-01 5.735848753727e-01 5.741447676151e-01 5.746879860599e-01 5.752140953396e-01 5.757213755103e-01 5.762139299573e-01 5.766908568511e-01 5.771511343904e-01 5.775963940665e-01 5.780246983279e-01 5.784365351338e-01 5.788325553382e-01 5.792122689415e-01 5.795798549860e-01 5.799301543388e-01 5.802629152001e-01 5.805807631546e-01 5.808825863855e-01 5.811733204126e-01 5.814459450635e-01 5.817020740365e-01 5.819448291081e-01 5.821729133698e-01 5.823862812554e-01 5.825856432942e-01 5.827688182775e-01 5.829374230133e-01 5.830925979559e-01 5.832329607220e-01 5.833586948574e-01 5.834720819017e-01 5.835704583502e-01 5.836557782792e-01 5.837278872338e-01 5.837862843230e-01 5.838330442440e-01 5.838646259972e-01 5.838844530118e-01 5.838924067198e-01 5.838879731334e-01 5.838703570686e-01 5.838421117761e-01 5.838024347822e-01 5.837502563922e-01 5.836866807101e-01 5.836111468081e-01 5.835268123653e-01 5.834313552828e-01 5.833239239374e-01 5.832059140899e-01 5.830795572011e-01 5.829428425098e-01 5.827969145950e-01 5.826423152322e-01 5.824759187993e-01 5.823027037120e-01 5.821201918129e-01 5.819295835200e-01 5.817336261504e-01 5.815273389849e-01 5.813128801951e-01 5.810928663483e-01 5.808651011149e-01 5.806321297974e-01 5.803920030326e-01 5.801454557892e-01 5.798945773781e-01 5.796379066010e-01 5.793751491880e-01 5.791105091146e-01 5.788399300924e-01 5.785645699751e-01 5.782892969362e-01 5.780074496668e-01 5.777234834360e-01 5.774390436725e-01 5.771498462046e-01 5.768616677574e-01 5.765713475774e-01 5.762788948220e-01 5.759891589530e-01 5.756952623909e-01 5.754031614597e-01 5.751152463706e-01 5.748233836031e-01 5.745370918330e-01 5.742531700642e-01 5.739666350863e-01 5.736881974491e-01 5.734106057920e-01 5.731380611417e-01 5.728734712297e-01 5.726074849754e-01 5.723490373455e-01 5.720985178748e-01 5.718501807594e-01 5.716142000200e-01 5.713816696269e-01 5.711564953263e-01 5.709420796045e-01 5.707307892742e-01 5.705323356885e-01 5.703456658039e-01 5.701633950863e-01 5.699966859442e-01 5.698377142520e-01 5.696903474799e-01 5.695584147495e-01 5.694351304101e-01 5.693264461190e-01 5.692327127229e-01 5.691499729521e-01 5.690879355815e-01 5.690355291977e-01 5.689995385766e-01 5.689821293071e-01 5.689770578998e-01 5.689957440116e-01 5.690293794697e-01 5.690771002886e-01 5.691469019582e-01 5.692311968361e-01 5.693403005104e-01 5.694707758393e-01 5.696157671010e-01 5.697832134952e-01 5.699692471905e-01 5.701790579500e-01 5.704187906022e-01 5.706739900249e-01 5.709541249781e-01 5.712561252654e-01 5.715796142064e-01 5.719379649834e-01 5.723180061307e-01 5.727226703321e-01 5.731534776946e-01 5.736060847947e-01 5.740934793775e-01 5.746071601024e-01 5.751480103725e-01 5.757195123636e-01 5.763111597438e-01 5.769378902125e-01 5.775954529930e-01 5.782800281874e-01 5.789977791487e-01 5.797390800038e-01 5.805136119406e-01 5.813215987761e-01 5.821583384902e-01 5.830303074418e-01 5.839264403406e-01 5.848576588591e-01 5.858230304269e-01 5.868173995783e-01 5.878485963044e-01 5.889080659934e-01 5.899983017848e-01 5.911274648765e-01 5.922843812766e-01 5.934795435325e-01 5.947042738896e-01 5.959609027168e-01 5.972552172260e-01 5.985798391795e-01 5.999391168937e-01 6.013309322755e-01 6.027547679696e-01 6.042172648670e-01 6.057089538916e-01 6.072363658777e-01 6.087968258150e-01 6.103873761187e-01 6.120162493336e-01 6.136758375413e-01 6.153694954781e-01 6.170962389784e-01 6.188524233721e-01 6.206453827352e-01 6.224702713164e-01 6.243268275235e-01 6.262168515799e-01 6.281349460795e-01 6.300872963430e-01 6.320704237046e-01 6.340863817100e-01 6.361326915336e-01 6.382065064013e-01 6.403134536216e-01 6.424496060823e-01 6.446145820831e-01 6.468120406865e-01 6.490346358359e-01 6.512872022316e-01 6.535696068341e-01 6.558778022887e-01 6.582144423749e-01 6.605767758382e-01 6.629674145736e-01 6.653851942667e-01 6.678262963337e-01 6.702929329926e-01 6.727845179440e-01 6.753011964560e-01 6.778426386126e-01 6.804038732648e-01 6.829901539237e-01 6.855988722377e-01 6.882291062361e-01 6.908814661961e-01 6.935514084073e-01 6.962434584328e-01 6.989549846682e-01 7.016839259114e-01 7.044335565548e-01 7.071983959391e-01 7.099825186698e-01 7.127816879987e-01 7.155967291180e-01 7.184269001986e-01 7.212729329389e-01 7.241317795854e-01 7.270042625039e-01 7.298902262729e-01 7.327861054729e-01 7.356959122731e-01 7.386156273874e-01 7.415440680400e-01 7.444832910591e-01 7.474305112663e-01 7.503862571913e-01 7.533500699438e-01 7.563174905559e-01 7.592950718214e-01 7.622738194257e-01 7.652603724516e-01 7.682489010130e-01 7.712396981991e-01 7.742359885047e-01 7.772291043488e-01 7.802265957900e-01 7.832244830491e-01 7.862189662380e-01 7.892171336267e-01 7.922065848894e-01 7.951997126075e-01 7.981858954692e-01 8.011637540110e-01 8.041471966215e-01 8.071126460283e-01 8.100812700665e-01 8.130378110023e-01 8.159843827093e-01 8.189305058878e-01 8.218544001152e-01 8.247805737061e-01 8.276887997310e-01 8.305832938056e-01 8.334747623385e-01 8.363379467576e-01 8.392016142442e-01 8.420411161952e-01 8.448654521994e-01 8.476832706039e-01 8.504668434192e-01 8.532491709656e-01 8.560023489850e-01 8.587368370601e-01 8.614604057355e-01 8.641465103464e-01 8.668282241983e-01 8.694745659125e-01 8.721009679457e-01 8.747109806442e-01 8.772802231860e-01 8.798420457717e-01 8.823640306681e-01 8.848623659584e-01 8.873398062992e-01 8.897744240485e-01 8.921953058533e-01 8.945757888448e-01 8.969268756919e-01 8.992530803915e-01 9.015350997907e-01 9.037970800468e-01 9.060152055315e-01 9.082015812309e-01 9.103591236463e-01 9.124665212554e-01 9.145530993589e-01 9.165914188728e-01 9.185942886156e-01 9.205644689342e-01 9.224831161799e-01 9.243733305354e-01 9.262148753357e-01 9.280147299110e-01 9.297806727065e-01 9.314907215682e-01 9.331697714302e-01 9.347970801448e-01 9.363776193711e-01 9.379225156186e-01 9.394061639829e-01 9.408553067760e-01 9.422525279813e-01 9.435954678474e-01 9.449030954660e-01 9.461443568908e-01 9.473500122171e-01 9.484988176805e-01 9.495898892760e-01 9.506434355224e-01 9.516276497793e-01 9.525727862318e-01 9.534578226304e-01 9.542825326238e-01 9.550680377702e-01 9.557782766569e-01 9.564482219148e-01 9.570559836393e-01 9.575995478099e-01 9.581009889844e-01 9.585269689038e-01 9.589075991524e-01 9.592238715412e-01 9.594739714349e-01 9.596771658771e-01 9.598037172545e-01 9.598829525455e-01 9.598954339207e-01 9.598399644633e-01 9.597360982050e-01 9.595521746198e-01 9.593176213898e-01 9.590161999263e-01 9.586427878692e-01 9.582183403834e-01 9.577148401660e-01 9.571565565152e-01 9.565295599732e-01 9.558314487955e-01 9.550794701346e-01 9.542466055227e-01 9.533565708518e-01 9.523981519440e-01 9.513646136718e-01 9.502763569254e-01 9.491083378696e-01 9.478794971963e-01 9.465835885761e-01 9.452095097790e-01 9.437806966512e-01 9.422718554006e-01 9.406980084344e-01 9.390600560059e-01 9.373425331374e-01 9.355689341740e-01 9.337148491934e-01 9.317976787462e-01 9.298139139992e-01 9.277512142572e-01 9.256321663059e-01 9.234340511193e-01 9.211710759094e-01 9.188424867291e-01 9.164364907056e-01 9.139726152383e-01 9.114319708800e-01 9.088274510353e-01 9.061576071472e-01 9.034127347275e-01 9.006088606200e-01 8.977318482848e-01 8.947898969272e-01 8.917858044692e-01 8.887082105204e-01 8.855721302129e-01 8.823685170899e-01 8.790985612955e-01 8.757700194713e-01 8.723720840856e-01 8.689168303251e-01 8.653976579222e-01 8.618150600386e-01 8.581763085466e-01 8.544735617569e-01 8.507139714722e-01 8.468968340043e-01 8.430200091150e-01 8.390898550673e-01 8.351027737767e-01 8.310621700590e-01 8.269682126807e-01 8.228213792468e-01 8.186256837169e-01 8.143794667116e-01 8.100844550405e-01 8.057446391811e-01 8.013563070616e-01 7.969269278328e-01 7.924542551814e-01 7.879393505426e-01 7.833887691943e-01 7.787973711025e-01 7.741716571227e-01 7.695148396592e-01 7.648218516374e-01 7.601033589732e-01 7.553559477452e-01 7.505813865574e-01 7.457889139676e-01 7.409680363921e-01 7.361364750438e-01 7.312860803209e-01 7.264208851684e-01 7.215518335578e-01 7.166659479418e-01 7.117837888199e-01 7.068982540899e-01 7.020109328758e-01 6.971359436652e-01 6.922593324286e-01 6.874021702531e-01 6.825586439064e-01 6.777289306948e-01 6.729337746941e-01 6.681519462453e-01 6.634103137297e-01 6.587016448027e-01 6.540244047300e-01 6.494037864109e-01 6.448181392285e-01 6.402930793904e-01 6.358263147608e-01 6.314111834540e-01 6.270786301240e-01 6.228032862560e-01 6.186121477994e-01 6.145062660471e-01 6.104758363506e-01 6.065550411273e-01 6.027168928713e-01 5.989913170553e-01 5.953774110853e-01 5.918652576318e-01 5.884925008967e-01 5.852290198488e-01 5.821044142245e-01 5.791210788079e-01 5.762676225992e-01 5.735817354463e-01 5.710312424432e-01 5.686493313305e-01 5.664365004272e-01 5.643763695182e-01 5.625126173722e-01 5.608098587560e-01 5.593000259559e-01 5.579820249137e-01 5.568411289288e-01 5.559180259301e-01 5.551768000125e-01 5.546480540221e-01 5.543290952566e-01 5.542035022756e-01 5.543110724928e-01 5.546136539485e-01 5.551406283885e-01 5.558880872460e-01 5.568376942285e-01 5.580266805295e-01 5.594145341045e-01 5.610290624064e-01 5.628657389362e-01 5.649016639095e-01 5.671739255409e-01 5.696422487780e-01 5.723294610953e-01 5.752287244238e-01 5.783206405192e-01 5.816326671811e-01 5.851295411658e-01 5.888296161993e-01 5.927258058609e-01 5.967960105366e-01 6.010683699163e-01 6.055044161976e-01 6.101221390746e-01 6.149134119256e-01 6.198568166316e-01 6.249756012027e-01 6.302352356839e-01 6.356506764437e-01 6.412133851012e-01 6.469017696967e-01 6.527386329345e-01 6.586899312566e-01 6.647684594915e-01 6.709661917524e-01 6.772645645538e-01 6.836804343209e-01 6.901841160786e-01 6.967876036483e-01 7.034795083762e-01 7.102477711849e-01 7.171044499741e-01 7.240212505867e-01 7.310119657825e-01 7.380628013485e-01 7.451630492236e-01 7.523242112484e-01 7.595199196235e-01 7.667636153525e-01 7.740413388703e-01 7.813439744479e-01 7.886814507087e-01 7.960284070822e-01 8.033986820227e-01 8.107770638856e-01 8.181574142637e-01 8.255485771044e-01 8.329254605280e-01 8.403033505408e-01 8.476658586523e-01 8.550079164973e-01 8.623384568659e-01 8.696312467332e-01 8.769034488108e-01 8.841388491948e-01 8.913325889662e-01 8.984933823202e-01 9.055966847006e-01 9.126605384864e-01 9.196647125318e-01 9.266084374972e-01 9.334993804099e-01 9.403114772613e-01 9.470665333466e-01 9.537414213789e-01 9.603382018256e-01 9.668641738587e-01 9.732931866274e-01 9.796466239133e-01 9.859042952314e-01 9.920648269016e-01 9.981374588349e-01 1.004094732657e+00 1.009959063513e+00 1.015714000899e+00 1.021351960754e+00 1.026888777943e+00 1.032294766000e+00 1.037594073323e+00 1.042764864805e+00 1.047806565720e+00 1.052730228303e+00 1.057509563719e+00 1.062165109059e+00 1.066681966768e+00 1.071055393766e+00 1.075297133250e+00 1.079383629780e+00 1.083330651908e+00 1.087129242104e+00 1.090769765717e+00 1.094265597727e+00 1.097598040753e+00 1.100777654517e+00 1.103797031621e+00 1.106651902891e+00 1.109349493060e+00 1.111875551241e+00 1.114237381098e+00 1.116432377971e+00 1.118453470983e+00 1.120307326784e+00 1.121984367023e+00 1.123489581510e+00 1.124819608789e+00 1.125972666934e+00 1.126949245557e+00 1.127748545869e+00 1.128369645901e+00 1.128810616733e+00 1.129073389350e+00 1.129155204600e+00 1.129056141159e+00 1.128780145404e+00 1.128320296567e+00 1.127685429788e+00 1.126867379063e+00 1.125872672546e+00 1.124703991023e+00 1.123348950113e+00 1.121828667924e+00 1.120127143745e+00 1.118251439536e+00 1.116211370326e+00 1.113989101348e+00 1.111611299606e+00 1.109062078720e+00 1.106346384331e+00 1.103481942765e+00 1.100443341347e+00 1.097262229861e+00 1.093926276831e+00 1.090434563636e+00 1.086813080141e+00 1.083033015820e+00 1.079130349234e+00 1.075094732599e+00 1.070921252889e+00 1.066643653619e+00 1.062231592682e+00 1.057719310964e+00 1.053102865223e+00 1.048374067751e+00 1.043572011444e+00 1.038666579692e+00 1.033691145888e+00 1.028648999202e+00 1.023528328386e+00 1.018372954706e+00 1.013153043439e+00 1.007902524483e+00 1.002626446916e+00 9.973147859405e-01 9.920108913225e-01 9.866922684421e-01 9.813894655864e-01 9.761106603431e-01 9.708500495392e-01 9.656460816310e-01 9.604833424829e-01 9.553864726738e-01 9.503704574667e-01 9.454289889307e-01 9.405985296697e-01 9.358709880342e-01 9.312682628886e-01 9.268038331819e-01 9.224748590699e-01 9.183167281345e-01 9.143173727598e-01 9.105033372350e-01 9.068852360841e-01 9.034604569619e-01 9.002599556485e-01 8.972747332248e-01 8.945302356184e-01 8.920276323040e-01 8.897735682667e-01 8.877867560044e-01 8.860573416374e-01 8.846109817282e-01 8.834412562905e-01 8.825526432399e-01 8.819626660451e-01 8.816532983987e-01 8.816481739157e-01 8.819363863826e-01 8.825167943318e-01 8.834014243075e-01 8.845672821160e-01 8.860329810432e-01 8.877793315255e-01 8.898045658274e-01 8.921137538663e-01 8.946759710234e-01 8.975094148220e-01 9.005870630873e-01 9.039014907383e-01 9.074542586945e-01 9.112087045206e-01 9.151784417797e-01 9.193315824515e-01 9.236564347978e-01 9.281540005920e-01 9.327789222762e-01 9.375475988749e-01 9.424213791752e-01 9.473857485466e-01 9.524409541823e-01 9.575380052521e-01 9.626895256537e-01 9.678593120983e-01 9.730302909394e-01 9.781971797931e-01 9.833170945142e-01 9.883981965165e-01 9.934017767247e-01 9.983152205503e-01 1.003130750813e+00 1.007804612022e+00 1.012345153849e+00 1.016717926088e+00 1.020905421694e+00 1.024903473078e+00 1.028672916904e+00 1.032217843090e+00 1.035507984915e+00 1.038527628116e+00 1.041272159697e+00 1.043704747353e+00 1.045833435382e+00 1.047628228889e+00 1.049075643522e+00 1.050176246964e+00 1.050893518327e+00 1.051237881320e+00 1.051184085047e+00 1.050722181348e+00 1.049855319366e+00 1.048549239838e+00 1.046820425011e+00 1.044645990131e+00 1.042020829058e+00 1.038952149539e+00 1.035413428073e+00 1.031423310797e+00 1.026964617251e+00 1.022039729292e+00 1.016657186911e+00 1.010800192338e+00 1.004494154709e+00 9.977255498636e-01 9.905074157517e-01 9.828542067160e-01 9.747581718158e-01 9.662545854336e-01 9.573357200925e-01 9.480270238896e-01 9.383519761587e-01 9.283125763626e-01 9.179576764653e-01 9.072885846945e-01 8.963467734872e-01 8.851683219294e-01 8.737662100764e-01 8.622108786187e-01 8.505121541688e-01 8.387305545105e-01 8.269210578208e-01 8.151092672474e-01 8.033876702253e-01 7.917844738239e-01 7.803749468644e-01 7.692376736992e-01 7.584116518373e-01 7.480081169165e-01 7.380716335151e-01 7.286903637262e-01 7.199533282424e-01 7.119106922110e-01 7.046743106804e-01 6.982903490328e-01 6.928415082620e-01 6.884051404145e-01 6.850120576772e-01 6.827473432092e-01 6.816274501660e-01 6.816922362179e-01 6.829714538130e-01 6.854530836673e-01 6.891568663594e-01 6.940457873515e-01 7.001034738229e-01 7.072915212380e-01 7.155481292889e-01 7.248363274668e-01 7.350670924657e-01 7.461868688796e-01 7.581116221312e-01 7.707546520773e-01 7.840527111448e-01 7.978952507743e-01 8.122217993384e-01 8.269351682736e-01 8.419494728618e-01 8.572021932199e-01 8.725851223636e-01 8.880495148190e-01 9.035045231388e-01 9.188765173684e-01 9.341206179211e-01 9.491351346266e-01 9.638936684410e-01 9.783207157959e-01 9.923530452533e-01 1.005970004502e+00 1.019084530920e+00 1.031682952282e+00 1.043715216215e+00 1.055129088435e+00 1.065923361372e+00 1.076033288682e+00 1.085455074654e+00 1.094166198800e+00 1.102126105256e+00 1.109351531513e+00 1.115802528841e+00 1.121487498247e+00 1.126403070905e+00 1.130534917009e+00 1.133908868521e+00 1.136511800088e+00 1.138367977304e+00 1.139491063264e+00 1.139891934115e+00 1.139608903819e+00 1.138648604122e+00 1.137058935121e+00 1.134866260714e+00 1.132100848938e+00 1.128820622705e+00 1.125046343391e+00 1.120841449758e+00 1.116249396667e+00 1.111308315273e+00 1.106096441396e+00 1.100637707822e+00 1.095008918912e+00 1.089261203302e+00 1.083435539778e+00 1.077615609925e+00 1.071827769090e+00 1.066140593725e+00 1.060608377937e+00 1.055262113948e+00 1.050172980635e+00 1.045359483301e+00 1.040874902021e+00 1.036751881248e+00 1.033005204552e+00 1.029680848184e+00 1.026773613130e+00 1.024310175346e+00 1.022293147348e+00 1.020713269941e+00 1.019581712504e+00 1.018868742912e+00 1.018568735988e+00 1.018655808952e+00 1.019097771200e+00 1.019878824486e+00 1.020941876369e+00 1.022268366275e+00 1.023808229626e+00 1.025518363440e+00 1.027367055760e+00 1.029289232634e+00 1.031260810411e+00 1.033225737010e+00 1.035137123890e+00 1.036969878838e+00 1.038657563165e+00 1.040184051716e+00 1.041500821077e+00 1.042566625476e+00 1.043369032147e+00 1.043852217049e+00 1.044010830517e+00 1.043812504315e+00 1.043231035750e+00 1.042266654184e+00 1.040880929444e+00 1.039083888672e+00 1.036859022522e+00 1.034196082675e+00 1.031113707944e+00 1.027590559721e+00 1.023654675263e+00 1.019306554995e+00 1.014556817527e+00 1.009438049110e+00 1.003946812825e+00 9.981267636254e-01 9.919987649986e-01 9.855848279513e-01 9.789371237220e-01 9.720662079786e-01 9.650286954617e-01 9.578560315975e-01 9.505805638292e-01 9.432613831245e-01 9.359180295642e-01 9.286059677538e-01 9.213568911147e-01 9.142014672375e-01 9.071898337545e-01 9.003287868253e-01 8.936623598378e-01 8.871998739888e-01 8.809538196391e-01 8.749458853034e-01 8.691553637833e-01 8.635966051025e-01 8.582509706827e-01 8.530943524070e-01 8.481219722034e-01 8.432838284946e-01 8.385691580111e-01 8.339347192830e-01 8.293453088058e-01 8.247813647959e-01 8.201904021627e-01 8.155658506087e-01 8.108732425516e-01 8.060983127212e-01 8.012436479820e-01 7.962945256442e-01 7.912824500049e-01 7.862198496835e-01 7.811441585667e-01 7.761121853662e-01 7.711658739725e-01 7.663951217181e-01 7.618629670098e-01 7.576606118009e-01 7.538861460285e-01 7.506140573835e-01 7.479550509246e-01 7.459775515826e-01 7.447614979000e-01 7.443779393972e-01 7.448529227413e-01 7.462327686976e-01 7.485025355688e-01 7.516491241180e-01 7.556376570913e-01 7.603843444328e-01 7.658260928389e-01 7.718392662701e-01 7.783162882875e-01 7.851346263318e-01 7.921434156688e-01 7.992303416764e-01 8.062427480309e-01 8.130650161392e-01 8.195833482878e-01 8.256792583485e-01 8.312877698620e-01 8.363154242151e-01 8.407206589564e-01 8.444742209473e-01 8.475476035785e-01 8.499682093383e-01 8.517386770871e-01 8.529092233562e-01 8.535390498195e-01 8.536758563489e-01 8.534216139531e-01 8.528352116696e-01 8.520118518828e-01 8.510413249537e-01 8.499884742449e-01 8.489505255228e-01 8.479731818681e-01 8.471261674987e-01 8.464571438895e-01 8.459861974517e-01 8.457600401950e-01 8.457723712120e-01 8.460440033298e-01 8.465795047347e-01 8.473607271234e-01 8.484140933740e-01 8.497125720086e-01 8.512772190739e-01 8.531175112802e-01 8.552278931135e-01 8.576556696263e-01 8.604001623914e-01 8.634951260294e-01 8.669728775328e-01 8.708335062275e-01 8.751167651610e-01 8.798052583663e-01 8.849055209784e-01 8.904001233282e-01 8.962328571040e-01 9.023820310826e-01 9.087555585281e-01 9.152915140408e-01 9.219043170109e-01 9.284851310523e-01 9.349657437602e-01 9.412321609385e-01 9.472155855584e-01 9.528482656777e-01 9.580584882096e-01 9.628377561441e-01 9.671468581003e-01 9.710042849343e-01 9.744376692545e-01 9.774710697552e-01 9.801853838175e-01 9.826219877870e-01 9.848576861583e-01 9.869625743351e-01 9.889681703975e-01 9.909476981250e-01 9.928948529324e-01 9.948259704348e-01 9.967273727077e-01 9.985429555763e-01 1.000248708153e+00 1.001761116122e+00 1.003026629895e+00 1.004004341515e+00 1.004635584527e+00 1.004934975269e+00 1.004900867245e+00 1.004595220256e+00 1.004106787035e+00 1.003531030443e+00 1.003025752727e+00 1.002710337615e+00 1.002727519849e+00 1.003195981383e+00 1.004166061134e+00 1.005685619293e+00 1.007691123863e+00 1.010088515563e+00 1.012721190225e+00 1.015358217932e+00 1.017785461923e+00 1.019732093432e+00 1.020971369104e+00 1.021316698704e+00 1.020612730132e+00 1.018820344449e+00 1.015943567694e+00 1.012094636885e+00 1.007462513419e+00 1.002273030325e+00 9.968353201023e-01 9.914295896478e-01 9.863559448025e-01 9.818769450571e-01 9.781790109032e-01 9.754320236467e-01 9.736908757849e-01 9.729919385157e-01 9.733235194987e-01 9.746251400044e-01 9.768782524928e-01 9.800129125481e-01 9.840124349946e-01 9.888647865726e-01 9.945384295931e-01 1.001049682045e+00 1.008354619878e+00 1.016422328438e+00 1.025203026247e+00 1.034602547620e+00 1.044558801641e+00 1.054951113546e+00 1.065683446597e+00 1.076639856566e+00 1.087659735093e+00 1.098598769969e+00 1.109208992299e+00 1.119231317179e+00 1.128354470851e+00 1.136198520643e+00 1.142432395746e+00 1.146699534259e+00 1.148744109612e+00 1.148419266158e+00 1.145670236881e+00 1.140632890065e+00 1.133512261568e+00 1.124624247269e+00 1.112316052942e+00 1.094029995872e+00 1.078638008189e+00 1.071921067180e+00 1.071054703290e+00 1.067342980771e+00 1.054336800624e+00 1.033542214360e+00 1.013118232989e+00 1.000502546042e+00 9.952868040204e-01 9.896046378767e-01 9.757553761137e-01 9.533213147154e-01 9.297413581913e-01 9.138732193471e-01 9.077431762634e-01 9.047566286520e-01 8.965263144308e-01 8.810606288101e-01 8.647552388150e-01 8.566753749932e-01 8.598049487024e-01 8.680332227167e-01 8.723892782191e-01 8.696416234314e-01 8.651136658225e-01 8.675628950720e-01 8.805437010263e-01 8.987313724864e-01 9.132228133103e-01 9.199558108349e-01 9.232014824627e-01 9.313749056553e-01 9.487944619500e-01 9.712727629424e-01 9.900891623513e-01 9.999858990033e-01 1.003606518882e+00 1.008749440812e+00 1.020820166092e+00 1.037407529604e+00 1.050449381740e+00 1.053609047779e+00 1.047843315865e+00 1.040540647308e+00 1.038841529993e+00 1.042958956620e+00 1.046105342870e+00 1.041117231367e+00 1.027215423760e+00 1.011090688205e+00 1.001290565604e+00 1.000444965230e+00 1.003044445402e+00 1.001192256276e+00 9.923000180458e-01 9.817070984138e-01 9.780130043742e-01 9.849115761676e-01 9.975301665026e-01 1.007254787106e+00 1.009655334764e+00 1.007872673440e+00 1.008833737415e+00 1.015911402739e+00 1.019091957407e+00 9.613326299274e-01 8.940290489569e-01 8.576790104835e-01 9.078182507535e-01 9.893996391298e-01 1.014067762912e+00 9.568521782884e-01 8.774899555396e-01 8.724186052669e-01 9.502353395896e-01 1.018935446364e+00 1.010638774428e+00 9.407955645080e-01 8.931087585074e-01 9.301703468429e-01 1.005892622852e+00 1.035616984183e+00 9.919222556125e-01 9.224185856878e-01 9.055122493489e-01 9.561725702659e-01 1.008577391252e+00 1.006042783294e+00 9.539446178335e-01 9.081989116915e-01 9.144906991142e-01 9.505119854117e-01 9.600465224145e-01 9.218624428841e-01 8.715362769779e-01 8.674159580525e-01 9.170781340481e-01 9.642740018579e-01 9.585894866790e-01 9.037687339863e-01 8.569893310727e-01 8.736975807167e-01 9.340782656972e-01 9.710296222185e-01 9.508927185981e-01 9.033572303589e-01 8.917833997251e-01 9.328810285625e-01 9.692232561734e-01 9.447000319234e-01 8.684466931072e-01 8.184907488126e-01 8.584262411857e-01 9.383432317534e-01 9.655312938616e-01 9.084104070808e-01 8.201465819588e-01 7.948710719666e-01 8.476436717777e-01 8.940918561851e-01 8.759890248120e-01 8.211183453384e-01 8.077219420633e-01 8.549392062244e-01 8.888912700375e-01 8.479954112291e-01 7.560537879148e-01 7.148605505307e-01 7.790813006160e-01 8.624050104670e-01 8.725581098755e-01 8.072234668445e-01 7.480112889934e-01 7.707803156724e-01 8.350850545628e-01 8.592737108911e-01 8.356190441447e-01 8.322628374929e-01 8.945345526765e-01 9.662174316484e-01 9.693727445188e-01 8.987231744024e-01 8.403526203613e-01 8.852448789036e-01 9.892134478364e-01 1.041511718074e+00 9.986245696017e-01 9.118219422117e-01 8.785544363236e-01 9.216363551421e-01 9.629979532916e-01 9.478640374748e-01 9.071573002727e-01 9.109875558765e-01 9.620162135239e-01 9.874623167763e-01 9.425275418099e-01 8.696222573424e-01 8.644495277903e-01 9.428729461096e-01 1.010009368447e+00 9.917057428858e-01 9.042588224770e-01 8.397628092514e-01 8.639641646321e-01 9.210828281471e-01 9.753049294839e-01
 1.025225428092e-01 1.039039533140e-01 1.052339279186e-01 1.063041745089e-01 1.074309835634e-01 1.089417238509e-01 1.106830150176e-01 1.122923713798e-01 1.137098447527e-01 1.152080665061e-01 1.170337518651e-01 1.190873065353e-01 1.210028442322e-01 1.226415405230e-01 1.243448392501e-01 1.264649913353e-01 1.287854914209e-01 1.308257890781e-01 1.325825346388e-01 1.345293056445e-01 1.368972456971e-01 1.393578676284e-01 1.415106193311e-01 1.434276287937e-01 1.455492613007e-01 1.480896850193e-01 1.507057981707e-01 1.529517535058e-01 1.549408842989e-01 1.572071957771e-01 1.599078357620e-01 1.625779615319e-01 1.648370969220e-01 1.669396808687e-01 1.693697595488e-01 1.721461884365e-01 1.748134654698e-01 1.770811577367e-01 1.792224973301e-01 1.817168892255e-01 1.845762812156e-01 1.872941170677e-01 1.895488981983e-01 1.916805224115e-01 1.942206449897e-01 1.971531957871e-01 1.999530605007e-01 2.023210976474e-01 2.045592712079e-01 2.071493065311e-01 2.101007491916e-01 2.129478571516e-01 2.153828904419e-01 2.176916224845e-01 2.203441009922e-01 2.232951831281e-01 2.260389128198e-01 2.283531955239e-01 2.306342830108e-01 2.333327676550e-01 2.363016152677e-01 2.389807943707e-01 2.411720589532e-01 2.433525125828e-01 2.460593603398e-01 2.491185110001e-01 2.518526050831e-01 2.540103767723e-01 2.561416897888e-01 2.588524531232e-01 2.619742159711e-01 2.648108454103e-01 2.670667974177e-01 2.692310690579e-01 2.719212681152e-01 2.750494816734e-01 2.779498061556e-01 2.802866201827e-01 2.824971321367e-01 2.851650943060e-01 2.882216519977e-01 2.910803366875e-01 2.934481421377e-01 2.956845927851e-01 2.983021611528e-01 3.012640675328e-01 3.040510450082e-01 3.063778707230e-01 3.085833135463e-01 3.111413681547e-01 3.140076957152e-01 3.167090079928e-01 3.189917954248e-01 3.211454662797e-01 3.236145126545e-01 3.264050803619e-01 3.290798898959e-01 3.313463041603e-01 3.334400785929e-01 3.358067569759e-01 3.385139149006e-01 3.411838642974e-01 3.434913553786e-01 3.455624799203e-01 3.478070497528e-01 3.504036097439e-01 3.530754953997e-01 3.554524307553e-01 3.575382681314e-01 3.596784929324e-01 3.621168024505e-01 3.647260749807e-01 3.671741235314e-01 3.693266931258e-01 3.713904615792e-01 3.736543550893e-01 3.761473840211e-01 3.786236290321e-01 3.808663148892e-01 3.829224116023e-01 3.850263555185e-01 3.873453503263e-01 3.897919930628e-01 3.921247361486e-01 3.942292485927e-01 3.962411318303e-01 3.983834669853e-01 4.007185611389e-01 4.030895021422e-01 4.052835286594e-01 4.072764045394e-01 4.092692762114e-01 4.114526318375e-01 4.137796929048e-01 4.160362389481e-01 4.180853183518e-01 4.200190359193e-01 4.220477062667e-01 4.242561261163e-01 4.264997719513e-01 4.285976033040e-01 4.305478369281e-01 4.324953682591e-01 4.345519494991e-01 4.366933599144e-01 4.387913413787e-01 4.407727210919e-01 4.426948569823e-01 4.446407593098e-01 4.466289320559e-01 4.486390306039e-01 4.506265408043e-01 4.525550831775e-01 4.544346134565e-01 4.563045670921e-01 4.581960528716e-01 4.601178223766e-01 4.620346080118e-01 4.638857249248e-01 4.656752785114e-01 4.674751363532e-01 4.693156154944e-01 4.711664024641e-01 4.729781939019e-01 4.747280934545e-01 4.764589628816e-01 4.782184476434e-01 4.799891737126e-01 4.817293561347e-01 4.834337300948e-01 4.851200844250e-01 4.868004697305e-01 4.884794421213e-01 4.901413122629e-01 4.917781774103e-01 4.934036318962e-01 4.950192641833e-01 4.966154630540e-01 4.981961197260e-01 4.997619150092e-01 5.013098311443e-01 5.028492646105e-01 5.043769982160e-01 5.058824696083e-01 5.073670682294e-01 5.088366586593e-01 5.102944994343e-01 5.117510106555e-01 5.131866285312e-01 5.145901853836e-01 5.159741545374e-01 5.173577034367e-01 5.187355256156e-01 5.200944816899e-01 5.214256061887e-01 5.227388274612e-01 5.240481033764e-01 5.253488403454e-01 5.266244843679e-01 5.278805744531e-01 5.291307891392e-01 5.303677653710e-01 5.315862475621e-01 5.327814733059e-01 5.339622891057e-01 5.351373390708e-01 5.362975180971e-01 5.374312253756e-01 5.385479539006e-01 5.396566228975e-01 5.407498550948e-01 5.418217054081e-01 5.428734611234e-01 5.439102515490e-01 5.449387139599e-01 5.459494742159e-01 5.469356724327e-01 5.479041545005e-01 5.488627930717e-01 5.498060412098e-01 5.507286267188e-01 5.516308939721e-01 5.525166032152e-01 5.533932549056e-01 5.542544347855e-01 5.550930273577e-01 5.559100386304e-01 5.567152872970e-01 5.575087301069e-01 5.582885214925e-01 5.590447638630e-01 5.597787771682e-01 5.605038025942e-01 5.612144239155e-01 5.619074674113e-01 5.625819255738e-01 5.632382114843e-01 5.638820401684e-01 5.645091870266e-01 5.651174391475e-01 5.657083113837e-01 5.662869354717e-01 5.668479717327e-01 5.673929301121e-01 5.679216092018e-01 5.684345979753e-01 5.689320152864e-01 5.694116173365e-01 5.698766882427e-01 5.703278327304e-01 5.707628777535e-01 5.711778410863e-01 5.715785389420e-01 5.719662709910e-01 5.723381169350e-01 5.726944216099e-01 5.730316695053e-01 5.733553588020e-01 5.736641084905e-01 5.739568839953e-01 5.742354135736e-01 5.744990256358e-01 5.747457471826e-01 5.749779301568e-01 5.751956315319e-01 5.754013314864e-01 5.755908344854e-01 5.757645291803e-01 5.759239898879e-01 5.760688685623e-01 5.762033244114e-01 5.763210242518e-01 5.764238371262e-01 5.765143887826e-01 5.765913921770e-01 5.766556156527e-01 5.767065031822e-01 5.767428846071e-01 5.767652633342e-01 5.767770754316e-01 5.767745916875e-01 5.767594965604e-01 5.767344788555e-01 5.766947112497e-01 5.766435556418e-01 5.765813720368e-01 5.765075722218e-01 5.764226990373e-01 5.763258188329e-01 5.762174318899e-01 5.760999001754e-01 5.759726065322e-01 5.758327818761e-01 5.756853823578e-01 5.755277842580e-01 5.753603500063e-01 5.751833122126e-01 5.749959255208e-01 5.748018061301e-01 5.746000736542e-01 5.743877302410e-01 5.741681016015e-01 5.739403778218e-01 5.737062313137e-01 5.734652606719e-01 5.732173674279e-01 5.729601918548e-01 5.726990567983e-01 5.724319771103e-01 5.721583459663e-01 5.718821938397e-01 5.715980944700e-01 5.713088506567e-01 5.710176869531e-01 5.707202089747e-01 5.704218233350e-01 5.701183413565e-01 5.698110798853e-01 5.695023765022e-01 5.691921307906e-01 5.688783148224e-01 5.685650868865e-01 5.682497399877e-01 5.679321363249e-01 5.676187151590e-01 5.673011207553e-01 5.669855808213e-01 5.666720877996e-01 5.663581939023e-01 5.660474048607e-01 5.657392468804e-01 5.654324844546e-01 5.651311273010e-01 5.648298559713e-01 5.645335894327e-01 5.642448041615e-01 5.639567496002e-01 5.636768400274e-01 5.634038641831e-01 5.631318869232e-01 5.628714291079e-01 5.626164741538e-01 5.623703414849e-01 5.621350956867e-01 5.619034621709e-01 5.616833600917e-01 5.614741824498e-01 5.612717419576e-01 5.610858187691e-01 5.609075448221e-01 5.607393715343e-01 5.605872265325e-01 5.604424101039e-01 5.603148173153e-01 5.602014252861e-01 5.600985684400e-01 5.600145240717e-01 5.599422569509e-01 5.598855386701e-01 5.598491277523e-01 5.598246527372e-01 5.598200865099e-01 5.598339621903e-01 5.598630902819e-01 5.599162900445e-01 5.599844634313e-01 5.600728876903e-01 5.601830139696e-01 5.603101333996e-01 5.604648611830e-01 5.606390556963e-01 5.608310860396e-01 5.610484309475e-01 5.612852320758e-01 5.615497373072e-01 5.618411830101e-01 5.621499211184e-01 5.624840897192e-01 5.628418835327e-01 5.632265083692e-01 5.636445520163e-01 5.640823640223e-01 5.645484671889e-01 5.650389228803e-01 5.655565303203e-01 5.661097990908e-01 5.666891433934e-01 5.672963203922e-01 5.679328689315e-01 5.685934895935e-01 5.692924897531e-01 5.700205967345e-01 5.707795151923e-01 5.715695482502e-01 5.723841089275e-01 5.732364786056e-01 5.741208598393e-01 5.750351024535e-01 5.759847891352e-01 5.769600150176e-01 5.779702683555e-01 5.790164792653e-01 5.800928684656e-01 5.812050036565e-01 5.823452868251e-01 5.835200855039e-01 5.847303396620e-01 5.859724300686e-01 5.872506190703e-01 5.885589691925e-01 5.898987049986e-01 5.912767741926e-01 5.926859680176e-01 5.941316345625e-01 5.956084230253e-01 5.971162743407e-01 5.986629379405e-01 6.002390534703e-01 6.018502484569e-01 6.034935759308e-01 6.051682948009e-01 6.068807715545e-01 6.086227021999e-01 6.103988682018e-01 6.122069525185e-01 6.140455958758e-01 6.159188532768e-01 6.178239435045e-01 6.197609903596e-01 6.217288129853e-01 6.237248092420e-01 6.257551815163e-01 6.278168272641e-01 6.299075505645e-01 6.320290159764e-01 6.341770185801e-01 6.363561347109e-01 6.385654193420e-01 6.408032403343e-01 6.430690711985e-01 6.453602762237e-01 6.476800785878e-01 6.500279779007e-01 6.524014579469e-01 6.548018258751e-01 6.572272918868e-01 6.596778449171e-01 6.621544841291e-01 6.646533517856e-01 6.671767028426e-01 6.697231257544e-01 6.722933169385e-01 6.748867904929e-01 6.774992581686e-01 6.801339726379e-01 6.827896744746e-01 6.854659355738e-01 6.881614126645e-01 6.908746638142e-01 6.936058989646e-01 6.963573908492e-01 6.991244630897e-01 7.019092060203e-01 7.047083881105e-01 7.075227192276e-01 7.103527519688e-01 7.131964574666e-01 7.160529748448e-01 7.189241351174e-01 7.218057005369e-01 7.246987268591e-01 7.276032953509e-01 7.305167538571e-01 7.334415162181e-01 7.363736979349e-01 7.393143916241e-01 7.422634873068e-01 7.452169631418e-01 7.481794796566e-01 7.511462034993e-01 7.541163516628e-01 7.570927737975e-01 7.600698114812e-01 7.630523305373e-01 7.660353303682e-01 7.690176994189e-01 7.720042526798e-01 7.749871049044e-01 7.779720854640e-01 7.809531204196e-01 7.839310977372e-01 7.869095883998e-01 7.898772088324e-01 7.928468821415e-01 7.958089082780e-01 7.987622767791e-01 8.017153992084e-01 8.046527269599e-01 8.075883898508e-01 8.105121167908e-01 8.134213861388e-01 8.163305045159e-01 8.192166889635e-01 8.220999220126e-01 8.249670310264e-01 8.278158524984e-01 8.306618075979e-01 8.334773804161e-01 8.362904986746e-01 8.390813465184e-01 8.418503648432e-01 8.446139865810e-01 8.473414464283e-01 8.500648781879e-01 8.527596527597e-01 8.554320021855e-01 8.580939437166e-01 8.607145544612e-01 8.633296561383e-01 8.659109908903e-01 8.684663567627e-01 8.710074687990e-01 8.735039122704e-01 8.759921095691e-01 8.784400012044e-01 8.808597721750e-01 8.832624698575e-01 8.856154003460e-01 8.879574904747e-01 8.902546841803e-01 8.925217409893e-01 8.947648767708e-01 8.969581474593e-01 8.991346596873e-01 9.012641553360e-01 9.033590711952e-01 9.054263457536e-01 9.074422211416e-01 9.094345459537e-01 9.113780771142e-01 9.132841249465e-01 9.151575339839e-01 9.169757822320e-01 9.187681967103e-01 9.205090892882e-01 9.222072061715e-01 9.238710443780e-01 9.254766051795e-01 9.270498050221e-01 9.285707081001e-01 9.300448594980e-01 9.314813110421e-01 9.328570793717e-01 9.341964363111e-01 9.354819080283e-01 9.367150926034e-01 9.379095731226e-01 9.390376658570e-01 9.401284971296e-01 9.411614933781e-01 9.421382161681e-01 9.430745966348e-01 9.439414662827e-01 9.447677035581e-01 9.455347077468e-01 9.462398161174e-01 9.469040748159e-01 9.474956607424e-01 9.480427361862e-01 9.485292023938e-01 9.489506338509e-01 9.493291674701e-01 9.496298865429e-01 9.498863347762e-01 9.500793988185e-01 9.502030939102e-01 9.502827777515e-01 9.502846162912e-01 9.502363341194e-01 9.501228561619e-01 9.499393062974e-01 9.497079402570e-01 9.493961224530e-01 9.490337222804e-01 9.486041703193e-01 9.481029698158e-01 9.475512952510e-01 9.469193443818e-01 9.462317449070e-01 9.454782926491e-01 9.446487936486e-01 9.437676846504e-01 9.428057313510e-01 9.417867464772e-01 9.406996812088e-01 9.395377729599e-01 9.383210214004e-01 9.370245201768e-01 9.356657421922e-01 9.342422498142e-01 9.327400532345e-01 9.311822855189e-01 9.295466649965e-01 9.278464652102e-01 9.260812393700e-01 9.242368044325e-01 9.223367320952e-01 9.203586081172e-01 9.183140867034e-01 9.162062926094e-01 9.140192035836e-01 9.117754512119e-01 9.094551492722e-01 9.070690058185e-01 9.046191821644e-01 9.020911237795e-01 8.995078438453e-01 8.968475991910e-01 8.941228032662e-01 8.913354777764e-01 8.884728353127e-01 8.855525414940e-01 8.825603707469e-01 8.795035696684e-01 8.763864598527e-01 8.731975782953e-01 8.699496824082e-01 8.666361347747e-01 8.632582225220e-01 8.598223479866e-01 8.563172267659e-01 8.527566402818e-01 8.491340998711e-01 8.454486377088e-01 8.417097580707e-01 8.379078053235e-01 8.340511886841e-01 8.301380876578e-01 8.261665006147e-01 8.221444902589e-01 8.180661701937e-01 8.139353616917e-01 8.097555898291e-01 8.055232050078e-01 8.012440359569e-01 7.969166187012e-01 7.925420805994e-01 7.881255957075e-01 7.836624669202e-01 7.791601492141e-01 7.746171698520e-01 7.700351023234e-01 7.654191639008e-01 7.607645231202e-01 7.560785658249e-01 7.513647338482e-01 7.466166350225e-01 7.418466820024e-01 7.370492753883e-01 7.322287006393e-01 7.273938810567e-01 7.225338203522e-01 7.176657544355e-01 7.127827774981e-01 7.078879664935e-01 7.029925840242e-01 6.980840816376e-01 6.931842957084e-01 6.882832479192e-01 6.833838871116e-01 6.785036332899e-01 6.736233467693e-01 6.687687727451e-01 6.639319399314e-01 6.591140049456e-01 6.543330030682e-01 6.495711026926e-01 6.448542831353e-01 6.401761270506e-01 6.355353109465e-01 6.309561333051e-01 6.264163783893e-01 6.219439553201e-01 6.175341541932e-01 6.131830279567e-01 6.089191351515e-01 6.047184052156e-01 6.006107629358e-01 5.965925350014e-01 5.926566895664e-01 5.888371235032e-01 5.851073572229e-01 5.814951130093e-01 5.780020128897e-01 5.746185653161e-01 5.713795211296e-01 5.682581219920e-01 5.652830301401e-01 5.624561809367e-01 5.597644019585e-01 5.572480535488e-01 5.548749120554e-01 5.526747916515e-01 5.506500819749e-01 5.487876444028e-01 5.471253541934e-01 5.456303922491e-01 5.443354717047e-01 5.432371098912e-01 5.423214064804e-01 5.416280812599e-01 5.411214074180e-01 5.408311559604e-01 5.407544805529e-01 5.408757566217e-01 5.412326358433e-01 5.417879392543e-01 5.425692752835e-01 5.435717085906e-01 5.447786993135e-01 5.462234899749e-01 5.478692937474e-01 5.497412562107e-01 5.518335325148e-01 5.541265560260e-01 5.566520208340e-01 5.593709637489e-01 5.623064890049e-01 5.654514504376e-01 5.687839117826e-01 5.723346900813e-01 5.760653419121e-01 5.799929985491e-01 5.841123925792e-01 5.884013747870e-01 5.928839529086e-01 5.975263911723e-01 6.023445038625e-01 6.073285493699e-01 6.124593254806e-01 6.177588083927e-01 6.231912248638e-01 6.287732624528e-01 6.344946446409e-01 6.403356107101e-01 6.463173335011e-01 6.524057259937e-01 6.586159466193e-01 6.649375229687e-01 6.713511845793e-01 6.778759310729e-01 6.844827088044e-01 6.911810251583e-01 6.979629617003e-01 7.048132210471e-01 7.117440653849e-01 7.187302856603e-01 7.257844560924e-01 7.328903836456e-01 7.400429704950e-01 7.472486442774e-01 7.544834102011e-01 7.617617060797e-01 7.690662633647e-01 7.763927839812e-01 7.837475234122e-01 7.911068496437e-01 7.984869200059e-01 8.058698790001e-01 8.132513890458e-01 8.206371391662e-01 8.280080450193e-01 8.353733502122e-01 8.427199961298e-01 8.500453338198e-01 8.573522817015e-01 8.646222407904e-01 8.718697405810e-01 8.790743373179e-01 8.862380337382e-01 8.933649767606e-01 9.004321110067e-01 9.074580807518e-01 9.144226556508e-01 9.213261166733e-01 9.281742925113e-01 9.349449659329e-01 9.416567018267e-01 9.482880282675e-01 9.548411566086e-01 9.613221237159e-01 9.677059792011e-01 9.740142907740e-01 9.802256723631e-01 9.863413052941e-01 9.923691546001e-01 9.982842606277e-01 1.004108293952e+00 1.009820420974e+00 1.015420690342e+00 1.020917783858e+00 1.026286273948e+00 1.031548382118e+00 1.036685622762e+00 1.041695430057e+00 1.046589387643e+00 1.051343183328e+00 1.055975137965e+00 1.060469722088e+00 1.064823884223e+00 1.069047986321e+00 1.073121301811e+00 1.077057420931e+00 1.080848427433e+00 1.084486838516e+00 1.087984451008e+00 1.091320768130e+00 1.094508183268e+00 1.097541041003e+00 1.100411954894e+00 1.103129338796e+00 1.105680853252e+00 1.108072071121e+00 1.110300533055e+00 1.112360731678e+00 1.114258559010e+00 1.115985041998e+00 1.117543352791e+00 1.118933623455e+00 1.120151256793e+00 1.121198099505e+00 1.122071120443e+00 1.122772599988e+00 1.123298881457e+00 1.123653412361e+00 1.123831718495e+00 1.123837678674e+00 1.123670778078e+00 1.123325718398e+00 1.122812619038e+00 1.122121701703e+00 1.121258412774e+00 1.120227871360e+00 1.119018476788e+00 1.117648810745e+00 1.116103726262e+00 1.114392779512e+00 1.112522276306e+00 1.110476589255e+00 1.108281196993e+00 1.105920158928e+00 1.103398794788e+00 1.100733411598e+00 1.097900301478e+00 1.094932496746e+00 1.091813260163e+00 1.088547744709e+00 1.085157042404e+00 1.081614111405e+00 1.077953775142e+00 1.074163564481e+00 1.070244021102e+00 1.066223690938e+00 1.062073400368e+00 1.057830750828e+00 1.053485635562e+00 1.049035674020e+00 1.044515896641e+00 1.039896678833e+00 1.035213006528e+00 1.030462708200e+00 1.025640120986e+00 1.020782955429e+00 1.015864271386e+00 1.010917684727e+00 1.005949175897e+00 1.000946355304e+00 9.959544968642e-01 9.909468065289e-01 9.859542262720e-01 9.809873394664e-01 9.760357870383e-01 9.711398440044e-01 9.662832808930e-01 9.614942292046e-01 9.567808706227e-01 9.521417491571e-01 9.476114557995e-01 9.431757210023e-01 9.388630370598e-01 9.346807507484e-01 9.306293436305e-01 9.267410028432e-01 9.230068308555e-01 9.194504350176e-01 9.160803319401e-01 9.128971944575e-01 9.099288246986e-01 9.071656290379e-01 9.046323475267e-01 9.023317434955e-01 9.002649178717e-01 8.984572349460e-01 8.968951993847e-01 8.956040042396e-01 8.945775937136e-01 8.938199918717e-01 8.933492005270e-01 8.931446774916e-01 8.932347970016e-01 8.936005704260e-01 8.942495531261e-01 8.951899994549e-01 8.963993883749e-01 8.978990481437e-01 8.996698256453e-01 9.017079674399e-01 9.040210297137e-01 9.065785940758e-01 9.093990345830e-01 9.124553120100e-01 9.157417588112e-01 9.192606291498e-01 9.229771775283e-01 9.269059123093e-01 9.310149535215e-01 9.352958162763e-01 9.397466251148e-01 9.443267840538e-01 9.490505696030e-01 9.538802177785e-01 9.588070816358e-01 9.638250409847e-01 9.688925299290e-01 9.740219544368e-01 9.791738692557e-01 9.843360505768e-01 9.895047311871e-01 9.946330012308e-01 9.997347318612e-01 1.004770505756e+00 1.009726739890e+00 1.014596322103e+00 1.019341398085e+00 1.023965619898e+00 1.028435476590e+00 1.032738159674e+00 1.036865273043e+00 1.040779296036e+00 1.044485520817e+00 1.047953137878e+00 1.051167217701e+00 1.054123861066e+00 1.056786767938e+00 1.059164117684e+00 1.061223276965e+00 1.062955452343e+00 1.064355634271e+00 1.065389889166e+00 1.066071475174e+00 1.066368259366e+00 1.066275115030e+00 1.065791173536e+00 1.064885302582e+00 1.063572667988e+00 1.061825987142e+00 1.059645423973e+00 1.057032574023e+00 1.053959608219e+00 1.050446900545e+00 1.046473440196e+00 1.042041672885e+00 1.037160046250e+00 1.031807437023e+00 1.026010512242e+00 1.019751216106e+00 1.013042612580e+00 1.005895012661e+00 9.982996894672e-01 9.902863937961e-01 9.818470989933e-01 9.730040045823e-01 9.637763347254e-01 9.541626984670e-01 9.442096855822e-01 9.339107562264e-01 9.233053987383e-01 9.124234679128e-01 9.012738320867e-01 8.899183774271e-01 8.783652559782e-01 8.666670640261e-01 8.548685841870e-01 8.429938937458e-01 8.311265769146e-01 8.192836649239e-01 8.075398957688e-01 7.959600355931e-01 7.845798774871e-01 7.735024012963e-01 7.627659069645e-01 7.524536752732e-01 7.426508259110e-01 7.334031303934e-01 7.248239620712e-01 7.169573577822e-01 7.098914458017e-01 7.037055708039e-01 6.984414331271e-01 6.941965279606e-01 6.909966145510e-01 6.889028851408e-01 6.879608123819e-01 6.881752936126e-01 6.895930637352e-01 6.921932682327e-01 6.959823364251e-01 7.009443960358e-01 7.070364236551e-01 7.142385570685e-01 7.224793893811e-01 7.317180923278e-01 7.418835489871e-01 7.528993188275e-01 7.647064903921e-01 7.772034064912e-01 7.903295712728e-01 8.039919160016e-01 8.181055831664e-01 8.326052765710e-01 8.473830028951e-01 8.623877762046e-01 8.775231785803e-01 8.927160924339e-01 9.079111851106e-01 9.230077678470e-01 9.379726305014e-01 9.527219061037e-01 9.671929997971e-01 9.813543355822e-01 9.951156775344e-01 1.008458132008e+00 1.021324283266e+00 1.033656718738e+00 1.045448947614e+00 1.056626644486e+00 1.067184468154e+00 1.077086692994e+00 1.086292720765e+00 1.094809318490e+00 1.102589668675e+00 1.109637112806e+00 1.115940133641e+00 1.121476185324e+00 1.126266908321e+00 1.130288359575e+00 1.133560827258e+00 1.136087928228e+00 1.137874922527e+00 1.138953610832e+00 1.139323423489e+00 1.139025138219e+00 1.138077187479e+00 1.136506183938e+00 1.134361366290e+00 1.131657108921e+00 1.128456761816e+00 1.124792106733e+00 1.120703638022e+00 1.116261104039e+00 1.111489176361e+00 1.106461934399e+00 1.101225778473e+00 1.095826245420e+00 1.090346573291e+00 1.084809746113e+00 1.079297316908e+00 1.073857570846e+00 1.068528923662e+00 1.063394332794e+00 1.058471959626e+00 1.053825100204e+00 1.049495560477e+00 1.045507787125e+00 1.041916016929e+00 1.038727062604e+00 1.035977311577e+00 1.033682169798e+00 1.031839169103e+00 1.030474512819e+00 1.029564415251e+00 1.029115567309e+00 1.029108645019e+00 1.029518402176e+00 1.030337146287e+00 1.031515189848e+00 1.033034665405e+00 1.034849492689e+00 1.036919104577e+00 1.039212318781e+00 1.041662801659e+00 1.044245919990e+00 1.046901822922e+00 1.049584126761e+00 1.052258176427e+00 1.054855388331e+00 1.057354385014e+00 1.059697739614e+00 1.061842674238e+00 1.063764567105e+00 1.065404447763e+00 1.066749850608e+00 1.067755955237e+00 1.068393781342e+00 1.068651718607e+00 1.068485058267e+00 1.067896335468e+00 1.066857372919e+00 1.065356160092e+00 1.063397551880e+00 1.060953678359e+00 1.058043869913e+00 1.054658700455e+00 1.050799465722e+00 1.046492784491e+00 1.041725716842e+00 1.036538902654e+00 1.030938143206e+00 1.024943443031e+00 1.018599306576e+00 1.011906630519e+00 1.004922129005e+00 9.976685829871e-01 9.901811975689e-01 9.825152952225e-01 9.746874833232e-01 9.667633930584e-01 9.587718711415e-01 9.507557628063e-01 9.427732929001e-01 9.348413847316e-01 9.270214390756e-01 9.193373409442e-01 9.118207842339e-01 9.045145556749e-01 8.974205129293e-01 8.905758289125e-01 8.839812873746e-01 8.776398438249e-01 8.715656064715e-01 8.657264265347e-01 8.601302527975e-01 8.547463264266e-01 8.495469459223e-01 8.445169171739e-01 8.396058441413e-01 8.347983380878e-01 8.300485826587e-01 8.253278588581e-01 8.206162252929e-01 8.158714351889e-01 8.110944682758e-01 8.062611877520e-01 8.013713978655e-01 7.964433806856e-01 7.914757734122e-01 7.865185255050e-01 7.815979983474e-01 7.767705243192e-01 7.721033089657e-01 7.676506867823e-01 7.635135199747e-01 7.597533268708e-01 7.564674383907e-01 7.537414229530e-01 7.516403060850e-01 7.502571236992e-01 7.496350823463e-01 7.498256910192e-01 7.508624619014e-01 7.527385272383e-01 7.554600816246e-01 7.589706703176e-01 7.632248019010e-01 7.681499874006e-01 7.736365732606e-01 7.795981355276e-01 7.858946438276e-01 7.924130283044e-01 7.990262260586e-01 8.055933428572e-01 8.120125948483e-01 8.181481911311e-01 8.239138707527e-01 8.292177091587e-01 8.339750684208e-01 8.381545352659e-01 8.416937170032e-01 8.445896525607e-01 8.468445958144e-01 8.484621038675e-01 8.495009493331e-01 8.499856243097e-01 8.499936417405e-01 8.495993007194e-01 8.488641230179e-01 8.478983882339e-01 8.467604602229e-01 8.455461893710e-01 8.443354021598e-01 8.431836065446e-01 8.421724895446e-01 8.413296370092e-01 8.407115248716e-01 8.403432615867e-01 8.402310357238e-01 8.404091711994e-01 8.408538630941e-01 8.415839152377e-01 8.425945768076e-01 8.438653604599e-01 8.454235401039e-01 8.472398917114e-01 8.493405465527e-01 8.517311044449e-01 8.544076415271e-01 8.574121014361e-01 8.607321567394e-01 8.643946182316e-01 8.684071079048e-01 8.727538529783e-01 8.774472793419e-01 8.824414975963e-01 8.877186502315e-01 8.932278237995e-01 8.988951116355e-01 9.046753456403e-01 9.104621037545e-01 9.161909617223e-01 9.217731644919e-01 9.271149694403e-01 9.321685638906e-01 9.368444380238e-01 9.411136566669e-01 9.449473407909e-01 9.483238475433e-01 9.512800688099e-01 9.538254408763e-01 9.560279456054e-01 9.579542979114e-01 9.596672588239e-01 9.612757704762e-01 9.628350814469e-01 9.644358456477e-01 9.661396799161e-01 9.679707702787e-01 9.699791891005e-01 9.721333554893e-01 9.744228683123e-01 9.768035370403e-01 9.791949580295e-01 9.815546079753e-01 9.837845971764e-01 9.858353490574e-01 9.876643133063e-01 9.892304234319e-01 9.905676130009e-01 9.916871771055e-01 9.926732295875e-01 9.936155816173e-01 9.946074511771e-01 9.957871248216e-01 9.972312581075e-01 9.990313879294e-01 1.001230619194e+00 1.003802785302e+00 1.006707072918e+00 1.009803722469e+00 1.012934368021e+00 1.015895236959e+00 1.018439493550e+00 1.020364288541e+00 1.021437270610e+00 1.021501899202e+00 1.020452850118e+00 1.018237028605e+00 1.014916861169e+00 1.010588828458e+00 1.005450015163e+00 9.997427151531e-01 9.937244629444e-01 9.877038190815e-01 9.819310825631e-01 9.766594878943e-01 9.720854888895e-01 9.683362768869e-01 9.655284568489e-01 9.636824172581e-01 9.628378344476e-01 9.629974432576e-01 9.641536877862e-01 9.663469103726e-01 9.695717075498e-01 9.738751301898e-01 9.792830248168e-01 9.857867101993e-01 9.933983086000e-01 1.002045765859e+00 1.011663950049e+00 1.022148477241e+00 1.033358312829e+00 1.045181746309e+00 1.057453371361e+00 1.070037694669e+00 1.082769754416e+00 1.095446844549e+00 1.107869460754e+00 1.119737026210e+00 1.130742145247e+00 1.140535025938e+00 1.148722639091e+00 1.154985618336e+00 1.159006342657e+00 1.160602919914e+00 1.159706902988e+00 1.156356209169e+00 1.150765540798e+00 1.143185120175e+00 1.133950503680e+00 1.121418807948e+00 1.102886756223e+00 1.087237667181e+00 1.080264830431e+00 1.079129395639e+00 1.075082121045e+00 1.061598949621e+00 1.040135946149e+00 1.018887463452e+00 1.005419938805e+00 9.994552176371e-01 9.931934855437e-01 9.788931744859e-01 9.560667240797e-01 9.321417414065e-01 9.160460582315e-01 9.098850751052e-01 9.070752801481e-01 8.991614092794e-01 8.840407883959e-01 8.680271493409e-01 8.601844344733e-01 8.635581748694e-01 8.721070173146e-01 8.768707013784e-01 8.745636700379e-01 8.704234292311e-01 8.731607311708e-01 8.863625399550e-01 9.047739316943e-01 9.195069964374e-01 9.264185335035e-01 9.296299240469e-01 9.374400042876e-01 9.541869638679e-01 9.757966529437e-01 9.936216379268e-01 1.002357125841e+00 1.004535337006e+00 1.007901508687e+00 1.017973842267e+00 1.032559548464e+00 1.043746722418e+00 1.045201134794e+00 1.037800460180e+00 1.028881412380e+00 1.025629294723e+00 1.028353805647e+00 1.030342197721e+00 1.024424133607e+00 1.009791233722e+00 9.931412478986e-01 9.830455215500e-01 9.821459454091e-01 9.848893316737e-01 9.833214201626e-01 9.748137226813e-01 9.646937286057e-01 9.615221959382e-01 9.688825791604e-01 9.817566325190e-01 9.914057941897e-01 9.933360551124e-01 9.907856049783e-01 9.912101284678e-01 9.991749634495e-01 1.011213743320e+00 9.582936252112e-01 9.108418671555e-01 8.612914428592e-01 8.874592976548e-01 9.657385567992e-01 1.008128846194e+00 9.706181838214e-01 8.927807056193e-01 8.691256310609e-01 9.358108158132e-01 1.015438451397e+00 1.027124954877e+00 9.656609148083e-01 9.024892773841e-01 9.171624468288e-01 9.914188571071e-01 1.038863591035e+00 1.012050955507e+00 9.395825501673e-01 9.005123404753e-01 9.377418664034e-01 1.000814007803e+00 1.018607323144e+00 9.734852019938e-01 9.094455638389e-01 8.898857418131e-01 9.236212046872e-01 9.567451316593e-01 9.454641784200e-01 9.012803655404e-01 8.787598255777e-01 9.119834027398e-01 9.654221768681e-01 9.798990952803e-01 9.381375985509e-01 8.840365839005e-01 8.853579991247e-01 9.475499145045e-01 1.003386301649e+00 9.983297659831e-01 9.423606307192e-01 9.008359568645e-01 9.217185813500e-01 9.667279493341e-01 9.655506805638e-01 9.026876693258e-01 8.411001269180e-01 8.601484447037e-01 9.376207985541e-01 9.777152058223e-01 9.293204532926e-01 8.310232946876e-01 7.862519708060e-01 8.401488284513e-01 9.090660043013e-01 9.104329900862e-01 8.496113715564e-01 8.044392734076e-01 8.283061921004e-01 8.683388562199e-01 8.485981633866e-01 7.698181991282e-01 7.206771132980e-01 7.728896998631e-01 8.594608713726e-01 8.793354379237e-01 8.132650614076e-01 7.370799850909e-01 7.496683659548e-01 8.302789377787e-01 8.808033110346e-01 8.665505221599e-01 8.402055526106e-01 8.684635010929e-01 9.295867310769e-01 9.468744447752e-01 8.950700364090e-01 8.387019052470e-01 8.682261780067e-01 9.626132264803e-01 1.017492888908e+00 9.779600649325e-01 8.839948904287e-01 8.393121955473e-01 8.881548280344e-01 9.521461032460e-01 9.568755606608e-01 9.142548160672e-01 8.949809098098e-01 9.298478642554e-01 9.633929208809e-01 9.406652609797e-01 8.826335843146e-01 8.704077248577e-01 9.337791229746e-01 9.971335615278e-01 9.843371314575e-01 8.994866903227e-01 8.280760077913e-01 8.483815797700e-01 9.170797583560e-01 9.899421138118e-01
 1.144313582563e-01 1.165433969972e-01 1.185082629138e-01 1.202180880285e-01 1.220284878102e-01 1.241851481913e-01 1.264698312918e-01 1.285719979149e-01 1.305070062786e-01 1.325429289630e-01 1.348612188709e-01 1.373300294971e-01 1.396263596766e-01 1.416693144495e-01 1.437986624684e-01 1.462951957438e-01 1.489131417099e-01 1.512296205158e-01 1.533037691735e-01 1.555800368072e-01 1.582150068304e-01 1.608733255551e-01 1.632282412096e-01 1.653944766103e-01 1.677667221954e-01 1.704937880096e-01 1.732402784112e-01 1.756338597688e-01 1.778193026270e-01 1.802731209928e-01 1.830930448044e-01 1.858379135658e-01 1.882020772089e-01 1.904554468326e-01 1.930153717331e-01 1.958524634910e-01 1.985505587718e-01 2.008893651793e-01 2.031469497775e-01 2.057298611632e-01 2.086122623649e-01 2.113335265196e-01 2.136381727748e-01 2.158545881612e-01 2.184507991945e-01 2.213791773555e-01 2.241635998967e-01 2.265593344752e-01 2.288537283404e-01 2.314655439977e-01 2.343859565724e-01 2.371980328839e-01 2.396418865975e-01 2.419801834028e-01 2.446253580215e-01 2.475216420239e-01 2.502121181900e-01 2.525174675170e-01 2.548080278388e-01 2.574801036233e-01 2.603779470062e-01 2.629927100516e-01 2.651618521789e-01 2.673373194381e-01 2.700044087200e-01 2.729860433336e-01 2.756487587743e-01 2.777728820503e-01 2.798849964809e-01 2.825444957123e-01 2.855807975682e-01 2.883365190429e-01 2.905452228556e-01 2.926761623100e-01 2.953032134109e-01 2.983357889079e-01 3.011452517600e-01 3.034219165829e-01 3.055832788667e-01 3.081772292671e-01 3.111300209677e-01 3.138862830535e-01 3.161772756325e-01 3.183518899342e-01 3.208873752523e-01 3.237387506745e-01 3.264137774094e-01 3.286513456892e-01 3.307829509502e-01 3.332532704916e-01 3.360073535190e-01 3.385883400622e-01 3.407696745224e-01 3.428381933622e-01 3.452150246732e-01 3.478909741747e-01 3.504434680989e-01 3.525972072226e-01 3.545947792628e-01 3.568656746582e-01 3.594593151085e-01 3.620026495104e-01 3.641890892896e-01 3.661524050897e-01 3.682948678532e-01 3.707777526949e-01 3.733219240050e-01 3.755702013446e-01 3.775381735697e-01 3.795680866106e-01 3.818921738671e-01 3.843730321212e-01 3.866868320757e-01 3.887117103011e-01 3.906560338710e-01 3.928017157683e-01 3.951674316150e-01 3.975072378735e-01 3.996136146256e-01 4.015409379967e-01 4.035219185990e-01 4.057127962245e-01 4.080209308397e-01 4.102127470781e-01 4.121802447893e-01 4.140613044372e-01 4.160719834180e-01 4.182694794036e-01 4.204959215311e-01 4.225469543145e-01 4.244014424495e-01 4.262561008964e-01 4.282986507349e-01 4.304801051327e-01 4.325884180968e-01 4.344927780605e-01 4.362816006091e-01 4.381642870254e-01 4.402243341917e-01 4.423186176371e-01 4.442647390601e-01 4.460634369825e-01 4.478589731362e-01 4.497642531440e-01 4.517519246439e-01 4.536959304802e-01 4.555211467671e-01 4.572856740694e-01 4.590746085096e-01 4.609078412297e-01 4.627589857229e-01 4.645868337912e-01 4.663551326178e-01 4.680741153086e-01 4.697828961881e-01 4.715133105353e-01 4.732720579279e-01 4.750252937837e-01 4.767130410255e-01 4.783379907675e-01 4.799722655403e-01 4.816463823925e-01 4.833318995930e-01 4.849772756094e-01 4.865598419832e-01 4.881215372020e-01 4.897114225752e-01 4.913129972922e-01 4.928842578906e-01 4.944185380490e-01 4.959335930846e-01 4.974425312570e-01 4.989496244715e-01 5.004393701651e-01 5.019042026602e-01 5.033563364839e-01 5.047979072700e-01 5.062204235896e-01 5.076260926545e-01 5.090171914193e-01 5.103906781048e-01 5.117525598852e-01 5.131045942671e-01 5.144338429120e-01 5.157413837689e-01 5.170333087115e-01 5.183138454447e-01 5.195904102150e-01 5.208492558374e-01 5.220751315264e-01 5.232795587886e-01 5.244825562474e-01 5.256813555868e-01 5.268603003599e-01 5.280115387023e-01 5.291442360309e-01 5.302729101008e-01 5.313920210019e-01 5.324876962634e-01 5.335622918410e-01 5.346299769769e-01 5.356861297740e-01 5.367227084783e-01 5.377361889990e-01 5.387354510915e-01 5.397274606973e-01 5.407064706599e-01 5.416583130178e-01 5.425924944284e-01 5.435189287835e-01 5.444300604649e-01 5.453199679674e-01 5.461896710192e-01 5.470447921519e-01 5.478910243990e-01 5.487198196069e-01 5.495242089191e-01 5.503115256854e-01 5.510881560280e-01 5.518496042797e-01 5.525922321116e-01 5.533130276560e-01 5.540179156743e-01 5.547133089341e-01 5.553950618882e-01 5.560524634254e-01 5.566907275852e-01 5.573158676227e-01 5.579303217883e-01 5.585310000202e-01 5.591079176291e-01 5.596649207228e-01 5.602109921957e-01 5.607436483819e-01 5.612613901244e-01 5.617582427393e-01 5.622385538361e-01 5.627065610337e-01 5.631588474139e-01 5.635920837859e-01 5.640095308759e-01 5.644142251035e-01 5.648031493554e-01 5.651753670266e-01 5.655323284575e-01 5.658744641449e-01 5.662021466109e-01 5.665120775140e-01 5.668089812864e-01 5.670919540558e-01 5.673602911760e-01 5.676093318394e-01 5.678448959958e-01 5.680678417008e-01 5.682769284845e-01 5.684703457303e-01 5.686465094829e-01 5.688097278127e-01 5.689585634962e-01 5.690938291293e-01 5.692149354522e-01 5.693224810115e-01 5.694148026403e-01 5.694930151147e-01 5.695583443345e-01 5.696127995356e-01 5.696524167369e-01 5.696776484846e-01 5.696904642588e-01 5.696895864924e-01 5.696785083549e-01 5.696550219931e-01 5.696154586972e-01 5.695663337009e-01 5.695052666863e-01 5.694328062176e-01 5.693482072472e-01 5.692518935221e-01 5.691418711342e-01 5.690244029853e-01 5.688935530069e-01 5.687528292434e-01 5.686029055146e-01 5.684406535528e-01 5.682692018041e-01 5.680887938548e-01 5.678971030678e-01 5.676982392384e-01 5.674893915352e-01 5.672698473550e-01 5.670443328534e-01 5.668115173174e-01 5.665675413083e-01 5.663192460190e-01 5.660619223158e-01 5.657980904014e-01 5.655263177391e-01 5.652472180003e-01 5.649631427903e-01 5.646754050356e-01 5.643784924138e-01 5.640767036727e-01 5.637697408567e-01 5.634595963795e-01 5.631447772142e-01 5.628254222681e-01 5.625010109296e-01 5.621741647307e-01 5.618451932292e-01 5.615120939952e-01 5.611787543028e-01 5.608408899002e-01 5.605024524490e-01 5.601635192378e-01 5.598224531269e-01 5.594820424954e-01 5.591413193955e-01 5.587996099110e-01 5.584600936381e-01 5.581218649119e-01 5.577835987203e-01 5.574490814888e-01 5.571164184981e-01 5.567853095676e-01 5.564609039901e-01 5.561365018465e-01 5.558177522418e-01 5.555043859694e-01 5.551940272069e-01 5.548919175535e-01 5.545953115320e-01 5.543033670673e-01 5.540210028216e-01 5.537426255693e-01 5.534734629526e-01 5.532148405536e-01 5.529615831587e-01 5.527202709139e-01 5.524895273554e-01 5.522641255676e-01 5.520541825765e-01 5.518544815390e-01 5.516656726923e-01 5.514939538275e-01 5.513293712904e-01 5.511799630885e-01 5.510452942956e-01 5.509218605782e-01 5.508193869223e-01 5.507283299222e-01 5.506517835593e-01 5.505949656055e-01 5.505506776240e-01 5.505271570171e-01 5.505212058866e-01 5.505312435342e-01 5.505628409072e-01 5.506108585855e-01 5.506792223604e-01 5.507718982603e-01 5.508784364150e-01 5.510118592462e-01 5.511659133458e-01 5.513406411689e-01 5.515421521146e-01 5.517635670752e-01 5.520077465089e-01 5.522771370982e-01 5.525697063671e-01 5.528917744663e-01 5.532376030745e-01 5.536050153499e-01 5.540007329425e-01 5.544199915413e-01 5.548709241164e-01 5.553511914975e-01 5.558529080827e-01 5.563830327271e-01 5.569404961238e-01 5.575280289157e-01 5.581513398677e-01 5.587979813214e-01 5.594753074175e-01 5.601806197601e-01 5.609158909547e-01 5.616892425594e-01 5.624906093152e-01 5.633232799036e-01 5.641866214855e-01 5.650785630637e-01 5.660085567331e-01 5.669712979344e-01 5.679666014491e-01 5.689941318253e-01 5.700493174428e-01 5.711422876655e-01 5.722694367600e-01 5.734290728372e-01 5.746240284928e-01 5.758461993113e-01 5.771051475855e-01 5.783992537725e-01 5.797259387852e-01 5.810880585527e-01 5.824801322805e-01 5.839056086921e-01 5.853680227338e-01 5.868627377553e-01 5.883934701179e-01 5.899529644793e-01 5.915450384822e-01 5.931747214416e-01 5.948359888340e-01 5.965309417708e-01 5.982578839535e-01 6.000155454708e-01 6.018099081198e-01 6.036342451149e-01 6.054911205082e-01 6.073795113028e-01 6.092982793073e-01 6.112512428059e-01 6.132349214759e-01 6.152487521093e-01 6.172938496796e-01 6.193674977207e-01 6.214735501276e-01 6.236087478152e-01 6.257737893289e-01 6.279667442012e-01 6.301857390633e-01 6.324367081741e-01 6.347158496644e-01 6.370214185527e-01 6.393535104203e-01 6.417110880394e-01 6.440953627421e-01 6.465071420896e-01 6.489435209984e-01 6.514048138056e-01 6.538881165906e-01 6.563961753614e-01 6.589285682934e-01 6.614827954934e-01 6.640604670252e-01 6.666589134552e-01 6.692783800060e-01 6.719200731720e-01 6.745794638086e-01 6.772590308055e-01 6.799582012525e-01 6.826756592975e-01 6.854123675120e-01 6.881643112686e-01 6.909329388575e-01 6.937182833866e-01 6.965203425454e-01 6.993357127736e-01 7.021651666917e-01 7.050069029987e-01 7.078638008498e-01 7.107325901118e-01 7.136128973309e-01 7.165038513981e-01 7.194033914930e-01 7.223151442122e-01 7.252348619407e-01 7.281621841262e-01 7.310990780023e-01 7.340402968407e-01 7.369893321401e-01 7.399441831409e-01 7.429012166743e-01 7.458655452449e-01 7.488315833149e-01 7.518013022719e-01 7.547739632728e-01 7.577446620263e-01 7.607199008922e-01 7.636941735157e-01 7.666650249986e-01 7.696393223653e-01 7.726056254408e-01 7.755739177372e-01 7.785359780442e-01 7.814928503276e-01 7.844500090844e-01 7.873947140232e-01 7.903380229457e-01 7.932720990242e-01 7.961960901382e-01 7.991166038845e-01 8.020198373259e-01 8.049204457866e-01 8.078074175198e-01 8.106792531760e-01 8.135480334173e-01 8.163930219059e-01 8.192318968730e-01 8.220528465209e-01 8.248538204070e-01 8.276505649785e-01 8.304173587048e-01 8.331763481473e-01 8.359145947624e-01 8.386278926693e-01 8.413342042365e-01 8.440038783394e-01 8.466657149081e-01 8.493003022103e-01 8.519069641193e-01 8.545043910780e-01 8.570593076037e-01 8.596055699284e-01 8.621176457450e-01 8.646010592309e-01 8.670717319935e-01 8.694928387179e-01 8.719043260538e-01 8.742780151502e-01 8.766186110298e-01 8.789415298653e-01 8.812145279834e-01 8.834732012473e-01 8.856877938628e-01 8.878683630073e-01 8.900280078966e-01 8.921320461620e-01 8.942203791149e-01 8.962604258508e-01 8.982634188552e-01 9.002396407729e-01 9.021593820400e-01 9.040584445662e-01 9.059062646109e-01 9.077143021095e-01 9.094915246430e-01 9.112105032602e-01 9.129029811675e-01 9.145423983797e-01 9.161380671300e-01 9.176986245932e-01 9.191990943054e-01 9.206692196589e-01 9.220837485326e-01 9.234506919307e-01 9.247808784024e-01 9.260460161730e-01 9.272764385392e-01 9.284509221098e-01 9.295734863656e-01 9.306548904221e-01 9.316714504129e-01 9.326478812211e-01 9.335675033890e-01 9.344297965376e-01 9.352506582527e-01 9.360012409070e-01 9.367100256691e-01 9.373590797166e-01 9.379475350723e-01 9.384926024480e-01 9.389646935337e-01 9.393917314645e-01 9.397586796230e-01 9.400582742888e-01 9.403160339937e-01 9.404957531500e-01 9.406289522030e-01 9.407005364742e-01 9.407011948322e-01 9.406579525184e-01 9.405351037123e-01 9.403627316612e-01 9.401267132084e-01 9.398187335596e-01 9.394627381909e-01 9.390283192196e-01 9.385397863266e-01 9.379864449405e-01 9.373587636494e-01 9.366825131036e-01 9.359243801177e-01 9.351108638729e-01 9.342322972569e-01 9.332783722840e-01 9.322725625548e-01 9.311854745246e-01 9.300409341187e-01 9.288299373685e-01 9.275424448242e-01 9.262005741430e-01 9.247783530773e-01 9.232965382166e-01 9.217489764459e-01 9.201237516052e-01 9.184431300803e-01 9.166827275231e-01 9.148599882450e-01 9.129721200731e-01 9.110063673412e-01 9.089846374437e-01 9.068854744423e-01 9.047207561845e-01 9.024930500772e-01 9.001867958439e-01 8.978247599270e-01 8.953871303108e-01 8.928829989111e-01 8.903157010657e-01 8.876735217681e-01 8.849727915810e-01 8.822001184046e-01 8.793617577274e-01 8.764610638287e-01 8.734877607927e-01 8.704568120225e-01 8.673552127678e-01 8.641898440298e-01 8.609651256529e-01 8.576690158358e-01 8.543168154459e-01 8.508984440812e-01 8.474169471047e-01 8.438802739416e-01 8.402760026643e-01 8.366158408762e-01 8.328958966530e-01 8.291168182146e-01 8.252822250796e-01 8.213869354817e-01 8.174387623512e-01 8.134359446234e-01 8.093766981824e-01 8.052687468217e-01 8.011061656294e-01 7.968937128288e-01 7.926330057471e-01 7.883214982678e-01 7.839669818689e-01 7.795652468491e-01 7.751165925186e-01 7.706310960945e-01 7.661001931332e-01 7.615324106045e-01 7.569269210341e-01 7.522836185068e-01 7.476098629342e-01 7.428997687479e-01 7.381609171820e-01 7.333956068401e-01 7.286019751082e-01 7.237874017876e-01 7.189482109027e-01 7.140897697073e-01 7.092199727164e-01 7.043283594248e-01 6.994311461507e-01 6.945228947978e-01 6.896059396328e-01 6.846942316137e-01 6.797717218927e-01 6.748614323842e-01 6.699543584733e-01 6.650536971496e-01 6.601738076619e-01 6.553010036319e-01 6.504575689503e-01 6.456360154439e-01 6.408364109632e-01 6.360811271210e-01 6.313489460142e-01 6.266670183006e-01 6.220298832013e-01 6.174342956300e-01 6.129048782200e-01 6.084224335782e-01 6.040111975250e-01 5.996689348379e-01 5.953926092060e-01 5.912086994063e-01 5.870951804626e-01 5.830800970120e-01 5.791606678215e-01 5.753309326343e-01 5.716225191078e-01 5.680106170988e-01 5.645266067512e-01 5.611651146838e-01 5.579217609278e-01 5.548293709056e-01 5.518604521686e-01 5.490459431950e-01 5.463851196037e-01 5.438685850220e-01 5.415308679528e-01 5.393440593519e-01 5.373403441120e-01 5.355146495864e-01 5.338588157390e-01 5.324080820723e-01 5.311313988939e-01 5.300587186891e-01 5.291883749067e-01 5.285060941746e-01 5.280502861326e-01 5.277846923190e-01 5.277409201255e-01 5.279123239509e-01 5.282858219123e-01 5.288958486514e-01 5.297064267353e-01 5.307432746115e-01 5.320031223130e-01 5.334685042093e-01 5.351711012912e-01 5.370753804446e-01 5.392030123169e-01 5.415498647128e-01 5.440949408286e-01 5.468682678757e-01 5.498333883154e-01 5.530112905040e-01 5.563948203498e-01 5.599619581875e-01 5.637421267944e-01 5.676964738197e-01 5.718436886272e-01 5.761755740401e-01 5.806713104054e-01 5.853560215569e-01 5.901926526401e-01 5.951974957847e-01 6.003630364696e-01 6.056669291140e-01 6.111320423689e-01 6.167246087261e-01 6.224590551754e-01 6.283245593868e-01 6.343043356035e-01 6.404151692746e-01 6.466271060334e-01 6.529525544231e-01 6.593813663189e-01 6.658974041645e-01 6.725164131400e-01 6.792092763077e-01 6.859890629812e-01 6.928441471864e-01 6.997611599614e-01 7.067519861789e-01 7.137929466760e-01 7.208928972109e-01 7.280421433029e-01 7.352297973297e-01 7.424645610262e-01 7.497249005108e-01 7.570222635513e-01 7.643400787978e-01 7.716760369265e-01 7.790346330213e-01 7.863942557070e-01 7.937690748607e-01 8.011411011462e-01 8.085104350197e-01 8.158781596290e-01 8.232265471923e-01 8.305687792640e-01 8.378876239916e-01 8.451819102185e-01 8.524542154052e-01 8.596886289823e-01 8.668945328732e-01 8.740575102719e-01 8.811778377793e-01 8.882570032980e-01 8.952768912371e-01 9.022545071792e-01 9.091667988959e-01 9.160197582167e-01 9.228145233782e-01 9.295300101251e-01 9.361867726465e-01 9.427611006054e-01 9.492581025822e-01 9.556806739556e-01 9.620090168136e-01 9.682615299670e-01 9.744158811022e-01 9.804773752216e-01 9.864497004913e-01 9.923101024379e-01 9.980801320872e-01 1.003738184206e+00 1.009286323683e+00 1.014732643395e+00 1.020054229166e+00 1.025269892267e+00 1.030361966175e+00 1.035330050312e+00 1.040182209637e+00 1.044896686199e+00 1.049491825401e+00 1.053951813376e+00 1.058275774635e+00 1.062471609031e+00 1.066521284503e+00 1.070436727961e+00 1.074208409893e+00 1.077832584594e+00 1.081317451179e+00 1.084645565666e+00 1.087829677383e+00 1.090862029783e+00 1.093737606530e+00 1.096463536033e+00 1.099027899109e+00 1.101438017239e+00 1.103687780283e+00 1.105776146356e+00 1.107704468771e+00 1.109467209205e+00 1.111067750973e+00 1.112503101719e+00 1.113772400368e+00 1.114876746883e+00 1.115812781272e+00 1.116582273742e+00 1.117182256892e+00 1.117616944369e+00 1.117880036912e+00 1.117976990051e+00 1.117904848831e+00 1.117661903473e+00 1.117256256468e+00 1.116679267425e+00 1.115937139809e+00 1.115032872320e+00 1.113955002367e+00 1.112724475034e+00 1.111323567222e+00 1.109762340423e+00 1.108048249310e+00 1.106163930765e+00 1.104137657718e+00 1.101950443752e+00 1.099611878328e+00 1.097132168552e+00 1.094493759275e+00 1.091726074638e+00 1.088811603663e+00 1.085757030933e+00 1.082582884319e+00 1.079260379195e+00 1.075830412941e+00 1.072272592365e+00 1.068593548481e+00 1.064820008743e+00 1.060919265595e+00 1.056932392039e+00 1.052845734665e+00 1.048661506578e+00 1.044410154041e+00 1.040063816022e+00 1.035658841045e+00 1.031188730982e+00 1.026651525023e+00 1.022083915665e+00 1.017456143329e+00 1.012805975310e+00 1.008130471048e+00 1.003426850078e+00 9.987327367104e-01 9.940235225277e-01 9.893332490609e-01 9.846662199699e-01 9.800160847522e-01 9.754242956018e-01 9.708669449584e-01 9.663759998531e-01 9.619596583574e-01 9.576114990194e-01 9.533703957919e-01 9.492199450607e-01 9.451895177546e-01 9.412857052112e-01 9.375082181026e-01 9.338888425612e-01 9.304152264504e-01 9.271137214551e-01 9.239892424720e-01 9.210449681474e-01 9.183071886486e-01 9.157660252538e-01 9.134462555889e-01 9.113479662913e-01 9.094771687673e-01 9.078529611932e-01 9.064635949659e-01 9.053340140741e-01 9.044582054352e-01 9.038397293720e-01 9.034954278596e-01 9.034090385369e-01 9.036031814444e-01 9.040644822767e-01 9.047968729739e-01 9.058113045142e-01 9.070807593242e-01 9.086329520304e-01 9.104424234989e-01 9.125123782312e-01 9.148464949007e-01 9.174180232836e-01 9.202448232169e-01 9.233011547002e-01 9.265817639197e-01 9.300895439190e-01 9.337886029771e-01 9.376980475618e-01 9.417820323743e-01 9.460375220698e-01 9.504601995984e-01 9.550137295633e-01 9.597110420157e-01 9.645166416229e-01 9.694220406021e-01 9.744219021392e-01 9.794754362199e-01 9.845960569191e-01 9.897442436761e-01 9.949118637147e-01 1.000090589138e+00 1.005241346789e+00 1.010372169982e+00 1.015449058543e+00 1.020456302427e+00 1.025390072165e+00 1.030208379579e+00 1.034921636166e+00 1.039491852299e+00 1.043910398563e+00 1.048165754356e+00 1.052224282176e+00 1.056092644376e+00 1.059735255169e+00 1.063143028718e+00 1.066309739373e+00 1.069197387449e+00 1.071816308897e+00 1.074134353148e+00 1.076142269879e+00 1.077835910049e+00 1.079181451535e+00 1.080191409809e+00 1.080832049845e+00 1.081101205457e+00 1.080993842363e+00 1.080479886251e+00 1.079576386158e+00 1.078252905520e+00 1.076508096168e+00 1.074344428309e+00 1.071733491418e+00 1.068696243154e+00 1.065205427037e+00 1.061268618591e+00 1.056889882161e+00 1.052045511269e+00 1.046761587620e+00 1.041018653930e+00 1.034828241834e+00 1.028198831656e+00 1.021118260850e+00 1.013616788969e+00 1.005681797115e+00 9.973342296923e-01 9.885879327603e-01 9.794421817793e-01 9.699326712389e-01 9.600570825956e-01 9.498494649995e-01 9.393316420270e-01 9.285120390695e-01 9.174457863598e-01 9.061342889169e-01 8.946273299454e-01 8.829631515919e-01 8.711604575040e-01 8.592908882292e-01 8.473723139341e-01 8.354680494338e-01 8.236342167204e-01 8.119038111008e-01 8.003724454092e-01 7.890647405304e-01 7.780671880424e-01 7.674525833699e-01 7.572636067907e-01 7.476088148788e-01 7.385298119337e-01 7.301149405081e-01 7.224446244279e-01 7.155637815921e-01 7.095761231988e-01 7.045133132585e-01 7.004517193319e-01 6.974459690659e-01 6.955176562177e-01 6.947338897612e-01 6.950910728495e-01 6.966158917551e-01 6.993157361410e-01 7.031629744216e-01 7.081632456099e-01 7.142611567287e-01 7.214328756850e-01 7.296241445970e-01 7.387699881269e-01 7.488249789688e-01 7.596942961581e-01 7.713271195231e-01 7.836347847124e-01 7.965363236098e-01 8.099669120282e-01 8.238206887837e-01 8.380439143656e-01 8.525413379372e-01 8.672365430461e-01 8.820697862815e-01 8.969391148794e-01 9.118067493525e-01 9.265825721271e-01 9.412038061240e-01 9.556285892840e-01 9.697630861233e-01 9.835881881171e-01 9.970295179067e-01 1.010036285275e+00 1.022589246880e+00 1.034608275624e+00 1.046086426485e+00 1.056977777009e+00 1.067236117135e+00 1.076865988063e+00 1.085806686042e+00 1.094061485117e+00 1.101609016427e+00 1.108419320791e+00 1.114509854201e+00 1.119846574173e+00 1.124445608417e+00 1.128304477119e+00 1.131417020680e+00 1.133811861754e+00 1.135479645913e+00 1.136453488817e+00 1.136745554745e+00 1.136376809678e+00 1.135388279986e+00 1.133789178243e+00 1.131636692478e+00 1.128955353357e+00 1.125784134327e+00 1.122184998248e+00 1.118176557488e+00 1.113835660508e+00 1.109200355886e+00 1.104318175658e+00 1.099266869105e+00 1.094073935380e+00 1.088819995286e+00 1.083552895969e+00 1.078319741037e+00 1.073203603056e+00 1.068224666490e+00 1.063460544821e+00 1.058954149830e+00 1.054738279109e+00 1.050881905190e+00 1.047394210123e+00 1.044327978491e+00 1.041705746186e+00 1.039538227603e+00 1.037860314258e+00 1.036661231055e+00 1.035958144514e+00 1.035743244269e+00 1.035999656905e+00 1.036728057934e+00 1.037886273133e+00 1.039463603197e+00 1.041419982599e+00 1.043717443178e+00 1.046328854169e+00 1.049191905698e+00 1.052279786059e+00 1.055531885733e+00 1.058902596628e+00 1.062351207334e+00 1.065807995247e+00 1.069246334715e+00 1.072603154454e+00 1.075831464152e+00 1.078900819580e+00 1.081742221224e+00 1.084339109902e+00 1.086638401840e+00 1.088602100011e+00 1.090212235485e+00 1.091416713436e+00 1.092209575497e+00 1.092552483547e+00 1.092429356456e+00 1.091830040524e+00 1.090723619854e+00 1.089118679440e+00 1.086996504943e+00 1.084355080291e+00 1.081207375737e+00 1.077534512499e+00 1.073367365575e+00 1.068701456001e+00 1.063552388819e+00 1.057951799759e+00 1.051898111537e+00 1.045440718206e+00 1.038592207190e+00 1.031383797285e+00 1.023866011849e+00 1.016049764872e+00 1.007997756969e+00 9.997392530349e-01 9.913168631637e-01 9.827896030227e-01 9.741789181942e-01 9.655554689284e-01 9.569463440677e-01 9.484004887247e-01 9.399720173544e-01 9.316760593674e-01 9.235732493550e-01 9.156800894125e-01 9.080235538845e-01 9.006393172587e-01 8.935207831019e-01 8.866965762642e-01 8.801572265988e-01 8.738950143661e-01 8.679155512609e-01 8.621767940012e-01 8.566799958956e-01 8.513840874440e-01 8.462579259348e-01 8.412825977583e-01 8.364040304693e-01 8.316098476455e-01 8.268548143735e-01 8.221177629026e-01 8.173840759861e-01 8.126216094810e-01 8.078453958992e-01 8.030417919279e-01 7.982269113552e-01 7.934315147536e-01 7.886714880461e-01 7.840110863555e-01 7.794872288475e-01 7.751708113320e-01 7.711345705203e-01 7.674387914123e-01 7.641824560645e-01 7.614230151561e-01 7.592460790878e-01 7.577232176220e-01 7.568943232095e-01 7.568300265097e-01 7.575372555791e-01 7.590383552023e-01 7.613274619862e-01 7.643634737079e-01 7.681175927474e-01 7.724999960359e-01 7.774408005840e-01 7.828420349837e-01 7.885824619189e-01 7.945643763384e-01 8.006453781180e-01 8.067212873931e-01 8.126701956773e-01 8.183736057569e-01 8.237509831089e-01 8.286906503026e-01 8.331390192748e-01 8.370343785896e-01 8.403270373094e-01 8.430176962642e-01 8.450789450633e-01 8.465402064861e-01 8.474308215918e-01 8.477849635642e-01 8.476824451787e-01 8.471654100138e-01 8.463292976486e-01 8.452508078171e-01 8.440010852425e-01 8.426859308626e-01 8.413565161465e-01 8.401007693343e-01 8.389786149203e-01 8.380333855130e-01 8.373278767876e-01 8.368676469263e-01 8.366946862179e-01 8.368128571146e-01 8.372172191798e-01 8.379293815341e-01 8.389150907047e-01 8.401920844330e-01 8.417453214865e-01 8.435584982380e-01 8.456554289739e-01 8.480060568152e-01 8.506356729667e-01 8.535429566364e-01 8.567202196866e-01 8.601972324201e-01 8.639445280499e-01 8.679759169785e-01 8.722723759586e-01 8.767988216683e-01 8.815411830343e-01 8.864287378948e-01 8.914247510983e-01 8.964556373210e-01 9.014425182114e-01 9.063269046423e-01 9.110067531397e-01 9.154300077654e-01 9.195220905178e-01 9.232198721380e-01 9.265064169110e-01 9.293331174411e-01 9.317184838203e-01 9.336779958774e-01 9.352429629710e-01 9.364975905993e-01 9.374926045346e-01 9.383415410432e-01 9.391346943602e-01 9.399624023769e-01 9.409432346755e-01 9.421293191996e-01 9.436074827227e-01 9.454116232539e-01 9.475450076088e-01 9.500204441531e-01 9.527719304184e-01 9.557616934810e-01 9.589095909277e-01 9.621187083025e-01 9.653312423031e-01 9.684428539238e-01 9.714169390766e-01 9.742134879469e-01 9.768130117077e-01 9.792642689440e-01 9.815883642445e-01 9.838774558974e-01 9.862095978272e-01 9.886567410935e-01 9.913181541601e-01 9.942153796146e-01 9.973772095982e-01 1.000769633484e+00 1.004297362485e+00 1.007851537672e+00 1.011241168406e+00 1.014279892946e+00 1.016754938078e+00 1.018445926015e+00 1.019197819288e+00 1.018846950050e+00 1.017329181885e+00 1.014633592120e+00 1.010806963838e+00 1.006001817971e+00 1.000386799658e+00 9.942120038321e-01 9.877369045291e-01 9.812184492294e-01 9.749271242587e-01 9.690628004502e-01 9.638187499853e-01 9.593217794331e-01 9.556596655473e-01 9.529131823538e-01 9.511052156293e-01 9.502993992127e-01 9.505435520229e-01 9.518912978463e-01 9.544407600047e-01 9.582405440958e-01 9.633689272854e-01 9.698578285065e-01 9.776851419675e-01 9.868220239244e-01 9.971436074457e-01 1.008533443963e+00 1.020824191121e+00 1.033832255992e+00 1.047401558335e+00 1.061328011640e+00 1.075448207708e+00 1.089554222585e+00 1.103410101967e+00 1.116771271689e+00 1.129297356157e+00 1.140660735411e+00 1.150493778200e+00 1.158426650692e+00 1.164181426029e+00 1.167509641178e+00 1.168320250173e+00 1.166630357421e+00 1.162566232557e+00 1.156397834249e+00 1.148396362620e+00 1.138887037439e+00 1.126205729193e+00 1.107517176259e+00 1.091697157682e+00 1.084535970379e+00 1.083182736430e+00 1.078863027858e+00 1.065018124367e+00 1.043094404151e+00 1.021338713855e+00 1.007416513627e+00 1.001134306610e+00 9.947291150455e-01 9.804407025691e-01 9.577538672026e-01 9.341024039963e-01 9.184392792141e-01 9.128718726459e-01 9.107779378763e-01 9.036545121932e-01 8.893365846994e-01 8.740956628292e-01 8.669690998368e-01 8.710116123073e-01 8.802174859535e-01 8.856447482088e-01 8.839683232543e-01 8.803337341410e-01 8.833768119935e-01 8.967040521615e-01 9.151440194717e-01 9.298463801170e-01 9.365857786620e-01 9.393151581484e-01 9.462130383000e-01 9.616779816246e-01 9.818134581525e-01 9.980892466190e-01 1.005167511653e+00 1.005457840715e+00 1.006652502375e+00 1.014405079807e+00 1.026771552404e+00 1.036006776227e+00 1.035777452680e+00 1.026866102846e+00 1.016531044813e+00 1.011975785566e+00 1.013599678105e+00 1.014769822321e+00 1.008330096891e+00 9.934511733910e-01 9.768096178269e-01 9.669351351434e-01 9.664005615529e-01 9.695684714992e-01 9.684236082553e-01 9.603024946637e-01 9.504980040272e-01 9.474939398340e-01 9.547588034455e-01 9.671773645794e-01 9.759756638217e-01 9.767264717376e-01 9.728914480047e-01 9.722929679010e-01 9.794069261393e-01 9.901195145822e-01 9.694642123704e-01 9.310087382780e-01 8.704533091978e-01 8.679396427009e-01 9.329285562719e-01 9.891043578390e-01 9.763593602204e-01 9.107862803472e-01 8.738377147324e-01 9.216240217141e-01 1.002226811517e+00 1.031307177597e+00 9.846839628563e-01 9.154793287724e-01 9.070642498528e-01 9.695833307368e-01 1.027076748885e+00 1.018343776676e+00 9.523402217650e-01 8.988189155800e-01 9.183084829679e-01 9.824956500543e-01 1.016075205660e+00 9.828082651051e-01 9.117503388664e-01 8.726026334496e-01 9.014424280385e-01 9.540139131281e-01 9.689656734335e-01 9.346951546764e-01 8.965853596230e-01 9.089022635815e-01 9.627487513186e-01 9.968903330450e-01 9.733832590532e-01 9.179865277947e-01 9.018992940304e-01 9.568138612133e-01 1.025210888823e+00 1.035950623201e+00 9.778818961911e-01 9.105145496019e-01 9.073863101065e-01 9.575106195578e-01 9.817693013058e-01 9.386832935076e-01 8.705318837685e-01 8.639373767855e-01 9.298535402249e-01 9.802246949349e-01 9.465508862312e-01 8.492748959820e-01 7.904404973586e-01 8.401060230706e-01 9.246184688206e-01 9.431569148188e-01 8.798445121820e-01 8.066550034055e-01 8.055478879903e-01 8.514385958576e-01 8.568915461270e-01 7.969599777733e-01 7.411659391333e-01 7.733941052602e-01 8.555027493367e-01 8.849313139278e-01 8.251899967578e-01 7.401427029293e-01 7.414539298728e-01 8.310850738068e-01 9.020589603607e-01 8.959246492091e-01 8.484784877916e-01 8.407588622327e-01 8.884729867768e-01 9.218416014493e-01 8.939736022334e-01 8.430632073783e-01 8.530972477654e-01 9.297103374045e-01 9.840515715630e-01 9.526036487445e-01 8.614431769073e-01 8.118786773631e-01 8.638357285956e-01 9.440386858069e-01 9.643280475685e-01 9.199097807658e-01 8.788652786117e-01 8.965330931849e-01 9.377480793289e-01 9.383401457788e-01 8.960191015147e-01 8.745805219968e-01 9.166006094442e-01 9.712407171625e-01 9.648937728005e-01 8.894094127004e-01 8.188545416250e-01 8.362194543252e-01 9.116688737397e-01 9.987942154422e-01
 1.335128856696e-01 1.359986843128e-01 1.383058858676e-01 1.403779994484e-01 1.425577737224e-01 1.450304908949e-01 1.475686618317e-01 1.499193563510e-01 1.521337503688e-01 1.544432560305e-01 1.569833631039e-01 1.596293118745e-01 1.621077790581e-01 1.643636474769e-01 1.666996837725e-01 1.693511715622e-01 1.720810282831e-01 1.745231769475e-01 1.767598823212e-01 1.791868921697e-01 1.819140303031e-01 1.846296526490e-01 1.870686845908e-01 1.893570541327e-01 1.918349784862e-01 1.946083435863e-01 1.973757286123e-01 1.998248113010e-01 2.021019780179e-01 2.046242800907e-01 2.074527130548e-01 2.101890129241e-01 2.125853299456e-01 2.149020957815e-01 2.174953431794e-01 2.203069243254e-01 2.229717265976e-01 2.253235542136e-01 2.276234193005e-01 2.302143074531e-01 2.330491000721e-01 2.357229097897e-01 2.380287902517e-01 2.402694377520e-01 2.428517707864e-01 2.457172356240e-01 2.484436489176e-01 2.508269374640e-01 2.531257269124e-01 2.557018985196e-01 2.585431480039e-01 2.612840546201e-01 2.637019304100e-01 2.660273408765e-01 2.686181945729e-01 2.714193387790e-01 2.740298438001e-01 2.762971893495e-01 2.785583484673e-01 2.811625957302e-01 2.839587425191e-01 2.864846628048e-01 2.886054696239e-01 2.907428788710e-01 2.933334730206e-01 2.962078385314e-01 2.987783678879e-01 3.008482419856e-01 3.029098152127e-01 3.054855910830e-01 3.084099705221e-01 3.110663626693e-01 3.132086923284e-01 3.152794074270e-01 3.178151478253e-01 3.207278137440e-01 3.234302628968e-01 3.256285703300e-01 3.277189588325e-01 3.302139284394e-01 3.330428632246e-01 3.356805833017e-01 3.378802873830e-01 3.399738279845e-01 3.424056459482e-01 3.451287413425e-01 3.476767739614e-01 3.498126057903e-01 3.518526264409e-01 3.542165920306e-01 3.568419592794e-01 3.592905283659e-01 3.613570600069e-01 3.633260807493e-01 3.655932739583e-01 3.681399612443e-01 3.705568282874e-01 3.725874749313e-01 3.744753555960e-01 3.766341421222e-01 3.791014094095e-01 3.815055654642e-01 3.835598393679e-01 3.854053909413e-01 3.874308699564e-01 3.897868312242e-01 3.921918197989e-01 3.943016629375e-01 3.961412088111e-01 3.980487722172e-01 4.002461792313e-01 4.025875311125e-01 4.047570400419e-01 4.066449766142e-01 4.084590860531e-01 4.104757460223e-01 4.127036249181e-01 4.148963884953e-01 4.168579438967e-01 4.186487643863e-01 4.204958801044e-01 4.225478628943e-01 4.247090584777e-01 4.267510313664e-01 4.285736387519e-01 4.303149153898e-01 4.321854315574e-01 4.342353401378e-01 4.363096220152e-01 4.382100386626e-01 4.399178684746e-01 4.416269662513e-01 4.435197739192e-01 4.455480798343e-01 4.475014805997e-01 4.492526068907e-01 4.508896401181e-01 4.526190285117e-01 4.545240243943e-01 4.564609740717e-01 4.582503040915e-01 4.598899711188e-01 4.615276735944e-01 4.632740956243e-01 4.651023686637e-01 4.668856185068e-01 4.685496186190e-01 4.701508294666e-01 4.717766205347e-01 4.734479053286e-01 4.751362239248e-01 4.767980621977e-01 4.784013021232e-01 4.799536395597e-01 4.814970237163e-01 4.830609827692e-01 4.846517426623e-01 4.862373390458e-01 4.877558249372e-01 4.892130862632e-01 4.906769142940e-01 4.921802134453e-01 4.936956271483e-01 4.951711601985e-01 4.965828717347e-01 4.979712275287e-01 4.993865054462e-01 5.008162896015e-01 5.022147219655e-01 5.035763450228e-01 5.049159052450e-01 5.062506922901e-01 5.075820059835e-01 5.088978503079e-01 5.101868215483e-01 5.114625931929e-01 5.127283826706e-01 5.139733921825e-01 5.152029111583e-01 5.164166542737e-01 5.176123714894e-01 5.187966137427e-01 5.199693348393e-01 5.211210539847e-01 5.222501912585e-01 5.233623920966e-01 5.244640778367e-01 5.255600531192e-01 5.266403934598e-01 5.276864359315e-01 5.287119870958e-01 5.297330968958e-01 5.307514846619e-01 5.317501673152e-01 5.327215853953e-01 5.336735197450e-01 5.346199225431e-01 5.355588706181e-01 5.364732013937e-01 5.373672520468e-01 5.382526705784e-01 5.391279896141e-01 5.399827622266e-01 5.408167000081e-01 5.416343807453e-01 5.424449533881e-01 5.432427490088e-01 5.440145917117e-01 5.447680362469e-01 5.455128337458e-01 5.462436097439e-01 5.469547591946e-01 5.476434074873e-01 5.483181569793e-01 5.489854900809e-01 5.496344549591e-01 5.502603306339e-01 5.508677148233e-01 5.514660269199e-01 5.520494424705e-01 5.526143695009e-01 5.531569755686e-01 5.536849734796e-01 5.542028638319e-01 5.547087670972e-01 5.551903934826e-01 5.556531970379e-01 5.561025444118e-01 5.565419893216e-01 5.569686332321e-01 5.573725034546e-01 5.577561416300e-01 5.581277581907e-01 5.584904402590e-01 5.588362054054e-01 5.591624040627e-01 5.594720032256e-01 5.597700681483e-01 5.600543185935e-01 5.603196119064e-01 5.605698269859e-01 5.608085436165e-01 5.610310937286e-01 5.612390073092e-01 5.614320646385e-01 5.616111991511e-01 5.617762146088e-01 5.619261062364e-01 5.620622733349e-01 5.621865050011e-01 5.622959799183e-01 5.623897737011e-01 5.624681631226e-01 5.625358503171e-01 5.625926505131e-01 5.626331687038e-01 5.626583563906e-01 5.626712956202e-01 5.626715061130e-01 5.626599345578e-01 5.626356768324e-01 5.625972367230e-01 5.625477115345e-01 5.624841229730e-01 5.624090970272e-01 5.623245864385e-01 5.622275289176e-01 5.621170205212e-01 5.619966478547e-01 5.618632232678e-01 5.617215848827e-01 5.615693576690e-01 5.614035402856e-01 5.612276966267e-01 5.610444945133e-01 5.608493181367e-01 5.606461927572e-01 5.604316554357e-01 5.602067991175e-01 5.599752147064e-01 5.597336992009e-01 5.594836763202e-01 5.592264525019e-01 5.589591283294e-01 5.586849653605e-01 5.584042819623e-01 5.581140808056e-01 5.578197170087e-01 5.575172829603e-01 5.572071113425e-01 5.568928071895e-01 5.565738189399e-01 5.562469288331e-01 5.559175636582e-01 5.555825452787e-01 5.552427970478e-01 5.548984716447e-01 5.545492682577e-01 5.541987278010e-01 5.538456918274e-01 5.534876727364e-01 5.531270401884e-01 5.527652056703e-01 5.524017099634e-01 5.520374931920e-01 5.516723989333e-01 5.513046114290e-01 5.509378463169e-01 5.505714430096e-01 5.502048655634e-01 5.498412308767e-01 5.494768271287e-01 5.491144457827e-01 5.487556989862e-01 5.483984648420e-01 5.480436883066e-01 5.476938780401e-01 5.473460982551e-01 5.470038330529e-01 5.466664231811e-01 5.463325504890e-01 5.460072210713e-01 5.456869553713e-01 5.453717514922e-01 5.450668113100e-01 5.447663845790e-01 5.444749189953e-01 5.441939294601e-01 5.439182602969e-01 5.436548088170e-01 5.434021871055e-01 5.431571412048e-01 5.429252952711e-01 5.427032658546e-01 5.424923815228e-01 5.422977435317e-01 5.421113819436e-01 5.419423816081e-01 5.417868710708e-01 5.416406720623e-01 5.415154183271e-01 5.414037197301e-01 5.413067506142e-01 5.412319632393e-01 5.411674081579e-01 5.411218526079e-01 5.410965454631e-01 5.410859507370e-01 5.410999179051e-01 5.411304889992e-01 5.411792248637e-01 5.412516383478e-01 5.413405701109e-01 5.414540475762e-01 5.415895814554e-01 5.417448623290e-01 5.419252897512e-01 5.421269684135e-01 5.423526168583e-01 5.426051082896e-01 5.428772261766e-01 5.431790619006e-01 5.435048644549e-01 5.438557439067e-01 5.442368066429e-01 5.446411626538e-01 5.450714721905e-01 5.455313347709e-01 5.460178900592e-01 5.465356618481e-01 5.470813834822e-01 5.476518905241e-01 5.482539001144e-01 5.488813695054e-01 5.495453883799e-01 5.502394072886e-01 5.509587733894e-01 5.517100597624e-01 5.524903372551e-01 5.533032504555e-01 5.541545055772e-01 5.550317628938e-01 5.559404368331e-01 5.568808501454e-01 5.578523285822e-01 5.588636163557e-01 5.599060622367e-01 5.609803254828e-01 5.620868830123e-01 5.632246134646e-01 5.643999059492e-01 5.656107489488e-01 5.668538128042e-01 5.681312188622e-01 5.694370311313e-01 5.707805675041e-01 5.721587758418e-01 5.735713888962e-01 5.750177030617e-01 5.764929115562e-01 5.780041515149e-01 5.795502328324e-01 5.811302227897e-01 5.827445208882e-01 5.843878477843e-01 5.860648038845e-01 5.877781469293e-01 5.895223550052e-01 5.913015538018e-01 5.931089500598e-01 5.949478184707e-01 5.968225923755e-01 5.987284336285e-01 6.006659712485e-01 6.026329680475e-01 6.046308507572e-01 6.066613648837e-01 6.087215168728e-01 6.108116242995e-01 6.129307530248e-01 6.150784682613e-01 6.172569161242e-01 6.194647900248e-01 6.216996128155e-01 6.239627544740e-01 6.262524095381e-01 6.285701143768e-01 6.309149969953e-01 6.332869324456e-01 6.356825981118e-01 6.381020746213e-01 6.405487395079e-01 6.430205509755e-01 6.455155084731e-01 6.480326789192e-01 6.505728925266e-01 6.531352445040e-01 6.557206926282e-01 6.583273910657e-01 6.609539973376e-01 6.636000131126e-01 6.662660372635e-01 6.689516243882e-01 6.716555543499e-01 6.743774583068e-01 6.771165832669e-01 6.798715470986e-01 6.826446823000e-01 6.854314232732e-01 6.882325895513e-01 6.910494701819e-01 6.938792248110e-01 6.967236123246e-01 6.995797271475e-01 7.024451608275e-01 7.053245124054e-01 7.082143645340e-01 7.111130316645e-01 7.140207138940e-01 7.169358754734e-01 7.198606641728e-01 7.227920104806e-01 7.257299570865e-01 7.286743949637e-01 7.316206776322e-01 7.345745836868e-01 7.375312339584e-01 7.404903674642e-01 7.434529948109e-01 7.464161667889e-01 7.493804195920e-01 7.523456737525e-01 7.553069996469e-01 7.582713849267e-01 7.612321948168e-01 7.641898094206e-01 7.671469122892e-01 7.700947104319e-01 7.730426261918e-01 7.759847238212e-01 7.789169991726e-01 7.818478184917e-01 7.847644023361e-01 7.876790311729e-01 7.905813729612e-01 7.934718020685e-01 7.963598179416e-01 7.992270591915e-01 8.020893822412e-01 8.049375662668e-01 8.077679459234e-01 8.105912529075e-01 8.133921229077e-01 8.161833311040e-01 8.189577455544e-01 8.217092994138e-01 8.244546787295e-01 8.271690562879e-01 8.298724056729e-01 8.325543891492e-01 8.352080746608e-01 8.378563483882e-01 8.404652987506e-01 8.430637650323e-01 8.456351370246e-01 8.481759650864e-01 8.507064239374e-01 8.531929107178e-01 8.556690680750e-01 8.581103580412e-01 8.605194667093e-01 8.629156287460e-01 8.652624523617e-01 8.675958213862e-01 8.698921103080e-01 8.721517345910e-01 8.743960020057e-01 8.765844912600e-01 8.787590868733e-01 8.808914224583e-01 8.829838883966e-01 8.850569583219e-01 8.870725452212e-01 8.890705743177e-01 8.910202400403e-01 8.929300509729e-01 8.948149151175e-01 8.966399404535e-01 8.984435626707e-01 9.001966574694e-01 9.019046410001e-01 9.035847156056e-01 9.052022694211e-01 9.067944515773e-01 9.083334050112e-01 9.098258384119e-01 9.112849409416e-01 9.126802944089e-01 9.140455858856e-01 9.153540500337e-01 9.166132174137e-01 9.178357714716e-01 9.189922542800e-01 9.201146106185e-01 9.211791333883e-01 9.221907683530e-01 9.231620266686e-01 9.240654985646e-01 9.249290646977e-01 9.257354455208e-01 9.264832763263e-01 9.271888264493e-01 9.278255723463e-01 9.284177061632e-01 9.289516483385e-01 9.294231523503e-01 9.298502676878e-01 9.302062557336e-01 9.305130683813e-01 9.307618571591e-01 9.309438464157e-01 9.310809116847e-01 9.311422326035e-01 9.311543666622e-01 9.311059577450e-01 9.309858274269e-01 9.308210486969e-01 9.305780627315e-01 9.302844300701e-01 9.299273948958e-01 9.294961384035e-01 9.290194126042e-01 9.284620191348e-01 9.278513995286e-01 9.271763927891e-01 9.264273089224e-01 9.256278036345e-01 9.247496551902e-01 9.238148043781e-01 9.228137424728e-01 9.217378053650e-01 9.206095701126e-01 9.194014499971e-01 9.181347527865e-01 9.168031466420e-01 9.153944368662e-01 9.139331575276e-01 9.123899424451e-01 9.107884166802e-01 9.091203290477e-01 9.073762336265e-01 9.055758671491e-01 9.036965424596e-01 9.017558296350e-01 8.997511854952e-01 8.976686311870e-01 8.955298667669e-01 8.933139115675e-01 8.910349621722e-01 8.886909883807e-01 8.862708603776e-01 8.837950324085e-01 8.812443216203e-01 8.786278723943e-01 8.759503742911e-01 8.731973881850e-01 8.703871624583e-01 8.675071677966e-01 8.645596500092e-01 8.615525163092e-01 8.584730724228e-01 8.553360328551e-01 8.521323961070e-01 8.488644263937e-01 8.455372335887e-01 8.421418513028e-01 8.386899502887e-01 8.351741917027e-01 8.315963781207e-01 8.279640521037e-01 8.242653932243e-01 8.205134906650e-01 8.167020879077e-01 8.128318463247e-01 8.089107541234e-01 8.049292094107e-01 8.008963961810e-01 7.968110018362e-01 7.926717236813e-01 7.884832521297e-01 7.842432013367e-01 7.799541710380e-01 7.756210021228e-01 7.712377084411e-01 7.668128214530e-01 7.623439926667e-01 7.578320072243e-01 7.532823851282e-01 7.486912247596e-01 7.440647489089e-01 7.394042468255e-01 7.347060081963e-01 7.299818392890e-01 7.252246108497e-01 7.204404908975e-01 7.156340200559e-01 7.107995865289e-01 7.059485694866e-01 7.010769248913e-01 6.961872345669e-01 6.912896083002e-01 6.863754559280e-01 6.814576176801e-01 6.765323344348e-01 6.716033509564e-01 6.666814416479e-01 6.617545765487e-01 6.568415704196e-01 6.519365298832e-01 6.470429409920e-01 6.421750187186e-01 6.373170221063e-01 6.324933530797e-01 6.276969917853e-01 6.229271829458e-01 6.182057249630e-01 6.135144492399e-01 6.088766680152e-01 6.042887723857e-01 5.997487437492e-01 5.952804298977e-01 5.908646457387e-01 5.865264375083e-01 5.822642713920e-01 5.780719908938e-01 5.739785219990e-01 5.699628356494e-01 5.660509136923e-01 5.622404023299e-01 5.585287384648e-01 5.549451098577e-01 5.514640816089e-01 5.481167587962e-01 5.448991030822e-01 5.418071122279e-01 5.388714385061e-01 5.360675635956e-01 5.334256883180e-01 5.309422620298e-01 5.286114112699e-01 5.264655327496e-01 5.244773662610e-01 5.226766901220e-01 5.210615637796e-01 5.196222087839e-01 5.183918013527e-01 5.173422353287e-01 5.165027234458e-01 5.158678372912e-01 5.154278931137e-01 5.152151401927e-01 5.151982588485e-01 5.154042664390e-01 5.158292995088e-01 5.164584852810e-01 5.173241935070e-01 5.183928691842e-01 5.196903322074e-01 5.212077728679e-01 5.229305758106e-01 5.248910224642e-01 5.270492022660e-01 5.294297881550e-01 5.320258868473e-01 5.348200277291e-01 5.378360976356e-01 5.410425625223e-01 5.444570237560e-01 5.480710268497e-01 5.518639420118e-01 5.558635311706e-01 5.600322038561e-01 5.643876441876e-01 5.689210300061e-01 5.736126422251e-01 5.784860745165e-01 5.835045495279e-01 5.886841453995e-01 5.940151871513e-01 5.994801792761e-01 6.050984451301e-01 6.108353456163e-01 6.167077282366e-01 6.227032056546e-01 6.288057380362e-01 6.350311658874e-01 6.413510946921e-01 6.477773201255e-01 6.542978015870e-01 6.609013575597e-01 6.675980317041e-01 6.743637176517e-01 6.812086302244e-01 6.881203968893e-01 6.950900800314e-01 7.021260485420e-01 7.092061827963e-01 7.163399367799e-01 7.235153264708e-01 7.307254756977e-01 7.379750382267e-01 7.452458021731e-01 7.525469071744e-01 7.598654783242e-01 7.671961440422e-01 7.745439154028e-01 7.818909874921e-01 7.892465044014e-01 7.965960038243e-01 8.039388683765e-01 8.112768636100e-01 8.185907155040e-01 8.258958330458e-01 8.331726468661e-01 8.404248552330e-01 8.476498127600e-01 8.548344412641e-01 8.619897504791e-01 8.690991970177e-01 8.761635550722e-01 8.831846156886e-01 8.901455112825e-01 8.970606043476e-01 9.039104309520e-01 9.106991902819e-01 9.174282711120e-01 9.240785102659e-01 9.306692787713e-01 9.371759998653e-01 9.436071688729e-01 9.499630392494e-01 9.562227642777e-01 9.624069834423e-01 9.684937745661e-01 9.744884479411e-01 9.803929218066e-01 9.861886634477e-01 9.918949137316e-01 9.974890310001e-01 1.002976425506e+00 1.008361834331e+00 1.013623115508e+00 1.018781373364e+00 1.023815919597e+00 1.028730353832e+00 1.033529138110e+00 1.038196620941e+00 1.042743996457e+00 1.047159962504e+00 1.051443094035e+00 1.055599049581e+00 1.059611471017e+00 1.063493899573e+00 1.067235365620e+00 1.070833345644e+00 1.074295147422e+00 1.077605765417e+00 1.080775432457e+00 1.083795034906e+00 1.086664405820e+00 1.089387078340e+00 1.091951052111e+00 1.094367380895e+00 1.096627103594e+00 1.098729875898e+00 1.100677779460e+00 1.102464992883e+00 1.104096804970e+00 1.105565937609e+00 1.106875994854e+00 1.108024530728e+00 1.109009703628e+00 1.109836078976e+00 1.110495654042e+00 1.110997404102e+00 1.111333480481e+00 1.111506792310e+00 1.111520637842e+00 1.111366285816e+00 1.111057866561e+00 1.110581459303e+00 1.109948048704e+00 1.109154662206e+00 1.108196514699e+00 1.107090483923e+00 1.105820612858e+00 1.104397478590e+00 1.102826581999e+00 1.101092747819e+00 1.099223368931e+00 1.097196319340e+00 1.095025233562e+00 1.092718966517e+00 1.090258773376e+00 1.087677654568e+00 1.084953806796e+00 1.082098369227e+00 1.079126262659e+00 1.076014037278e+00 1.072799829785e+00 1.069461606792e+00 1.066008878509e+00 1.062465072012e+00 1.058798831963e+00 1.055055502598e+00 1.051214742037e+00 1.047281753450e+00 1.043288924771e+00 1.039200524263e+00 1.035061774369e+00 1.030858695879e+00 1.026594019821e+00 1.022301337811e+00 1.017950988906e+00 1.013582324451e+00 1.009191847864e+00 1.004773628260e+00 1.000369130899e+00 9.959489363277e-01 9.915502485622e-01 9.871732253806e-01 9.828141880480e-01 9.785120493336e-01 9.742426685526e-01 9.700412925384e-01 9.659110057748e-01 9.618483554817e-01 9.578924512230e-01 9.540208806681e-01 9.502665847464e-01 9.466344431654e-01 9.431212482352e-01 9.397633506278e-01 9.365433431848e-01 9.334919729755e-01 9.306117406193e-01 9.279035752028e-01 9.253955882495e-01 9.230749506359e-01 9.209670319795e-01 9.190727935667e-01 9.173949127914e-01 9.159551763881e-01 9.147415134714e-01 9.137774207291e-01 9.130566846230e-01 9.125842531540e-01 9.123749791055e-01 9.124129276183e-01 9.127202444790e-01 9.132856735791e-01 9.141107266077e-01 9.152050391030e-01 9.165497590391e-01 9.181650695959e-01 9.200287709602e-01 9.221457418882e-01 9.245180010827e-01 9.271184013567e-01 9.299689374439e-01 9.330392864040e-01 9.363297497906e-01 9.398403268790e-01 9.435396674127e-01 9.474448965162e-01 9.515222459280e-01 9.557697233334e-01 9.601819894699e-01 9.647247544534e-01 9.694127399721e-01 9.742073810146e-01 9.791062032762e-01 9.841003730099e-01 9.891537633480e-01 9.942790726006e-01 9.994369347329e-01 1.004620783283e+00 1.009822779657e+00 1.015003643594e+00 1.020174333208e+00 1.025297168712e+00 1.030363633132e+00 1.035366061679e+00 1.040264368278e+00 1.045069553280e+00 1.049744729491e+00 1.054279478091e+00 1.058667784804e+00 1.062870388119e+00 1.066898137193e+00 1.070713848410e+00 1.074311836206e+00 1.077681453250e+00 1.080790499912e+00 1.083647928800e+00 1.086217522197e+00 1.088497504351e+00 1.090477581235e+00 1.092125666372e+00 1.093454885975e+00 1.094430669654e+00 1.095052396178e+00 1.095313505801e+00 1.095185420080e+00 1.094682276758e+00 1.093771827958e+00 1.092459692996e+00 1.090738060885e+00 1.088584192039e+00 1.086015838224e+00 1.083007273079e+00 1.079561014103e+00 1.075681520828e+00 1.071346623262e+00 1.066578684372e+00 1.061357349301e+00 1.055693001608e+00 1.049593061306e+00 1.043040936938e+00 1.036066903372e+00 1.028654619590e+00 1.020823940495e+00 1.012585779546e+00 1.003937155023e+00 9.949123679234e-01 9.855030203261e-01 9.757411107751e-01 9.656453078293e-01 9.552204534423e-01 9.445135489781e-01 9.335247193885e-01 9.223018905909e-01 9.108707228813e-01 8.992503646765e-01 8.875056283351e-01 8.756455814989e-01 8.637313476158e-01 8.518096728020e-01 8.399080472269e-01 8.281113286465e-01 8.164429070204e-01 8.049791085359e-01 7.937852550590e-01 7.829009685420e-01 7.724279318057e-01 7.624016311399e-01 7.529106773666e-01 7.440295324900e-01 7.358031583990e-01 7.283382166176e-01 7.216680465995e-01 7.158770856763e-01 7.110283421860e-01 7.071534901480e-01 7.043341582688e-01 7.025776879269e-01 7.019346045591e-01 7.024252925414e-01 7.040437228994e-01 7.068163804443e-01 7.107062269301e-01 7.157072577395e-01 7.217882110885e-01 7.288953604411e-01 7.369987100768e-01 7.460204493946e-01 7.559154506799e-01 7.666064609159e-01 7.780186296150e-01 7.900932058448e-01 8.027261859567e-01 8.158689531806e-01 8.294228752624e-01 8.433156642778e-01 8.574828665563e-01 8.718219027489e-01 8.862922112679e-01 9.007986940823e-01 9.152777765810e-01 9.296795896320e-01 9.439087162880e-01 9.579411590767e-01 9.716967332366e-01 9.851212211438e-01 9.981875162694e-01 1.010810129783e+00 1.022981075802e+00 1.034640173690e+00 1.045744354647e+00 1.056286641127e+00 1.066199097033e+00 1.075486370004e+00 1.084111605874e+00 1.092043682502e+00 1.099295389072e+00 1.105819106899e+00 1.111630733475e+00 1.116717591445e+00 1.121066164262e+00 1.124701038623e+00 1.127602596015e+00 1.129799077979e+00 1.131298154534e+00 1.132108144218e+00 1.132266450004e+00 1.131777827847e+00 1.130688406945e+00 1.129018149423e+00 1.126801662970e+00 1.124091316492e+00 1.120905800949e+00 1.117314683062e+00 1.113349514606e+00 1.109059554717e+00 1.104517733820e+00 1.099745737496e+00 1.094830783200e+00 1.089813379440e+00 1.084747401357e+00 1.079712486889e+00 1.074737345069e+00 1.069902360184e+00 1.065253648001e+00 1.060833769210e+00 1.056718691620e+00 1.052924378303e+00 1.049515636952e+00 1.046522744846e+00 1.043968713080e+00 1.041901706821e+00 1.040318657496e+00 1.039251992448e+00 1.038703833568e+00 1.038667517108e+00 1.039155096190e+00 1.040134234788e+00 1.041603921304e+00 1.043531958935e+00 1.045887613988e+00 1.048647674442e+00 1.051754713692e+00 1.055186381224e+00 1.058881077375e+00 1.062795825532e+00 1.066887774333e+00 1.071088952774e+00 1.075367649620e+00 1.079654365726e+00 1.083902851730e+00 1.088071217048e+00 1.092088743900e+00 1.095933493584e+00 1.099539307868e+00 1.102868527386e+00 1.105891540333e+00 1.108546958671e+00 1.110825763654e+00 1.112677471400e+00 1.114076167557e+00 1.115009762468e+00 1.115433580854e+00 1.115351882286e+00 1.114733967953e+00 1.113570927370e+00 1.111865024794e+00 1.109591396545e+00 1.106770729725e+00 1.103390431914e+00 1.099461228222e+00 1.095000588429e+00 1.090002844139e+00 1.084507650788e+00 1.078517234067e+00 1.072058987148e+00 1.065172562388e+00 1.057863698139e+00 1.050193118699e+00 1.042178608475e+00 1.033860932221e+00 1.025296328230e+00 1.016504040602e+00 1.007552489057e+00 9.984755802113e-01 9.893207801064e-01 9.801491232637e-01 9.709864239257e-01 9.619023464289e-01 9.529243545605e-01 9.441004664804e-01 9.354785432011e-01 9.270717433659e-01 9.189340193341e-01 9.110734043396e-01 9.035105312536e-01 8.962691165560e-01 8.893331193771e-01 8.827232677513e-01 8.764144521729e-01 8.703951750447e-01 8.646564369125e-01 8.591511754101e-01 8.538737690322e-01 8.487754361715e-01 8.438251433323e-01 8.390022969931e-01 8.342535109833e-01 8.295720271023e-01 8.249174247302e-01 8.202771326076e-01 8.156477500601e-01 8.110082499013e-01 8.063866432881e-01 8.017817747237e-01 7.972286428781e-01 7.927648346643e-01 7.884236423962e-01 7.842788606698e-01 7.803729504144e-01 7.767836247317e-01 7.735830954335e-01 7.708289315716e-01 7.686085597317e-01 7.669684438502e-01 7.659725090565e-01 7.656680459100e-01 7.660707181185e-01 7.672150312166e-01 7.690778169753e-01 7.716489020966e-01 7.748884018367e-01 7.787259794450e-01 7.831054102771e-01 7.879183651611e-01 7.930779907447e-01 7.984762983392e-01 8.039906803315e-01 8.095275415878e-01 8.149525760335e-01 8.201795141841e-01 8.251058109518e-01 8.296389756081e-01 8.337262066041e-01 8.372872118619e-01 8.403005616913e-01 8.427379160238e-01 8.445839028822e-01 8.458686498340e-01 8.465969627240e-01 8.468256270625e-01 8.466045680152e-01 8.459913978984e-01 8.450774798590e-01 8.439168091954e-01 8.426097541390e-01 8.412281087492e-01 8.398423081910e-01 8.385441846296e-01 8.373710221142e-01 8.363960043132e-01 8.356548778168e-01 8.351761413158e-01 8.349983418565e-01 8.351088933755e-01 8.355354109597e-01 8.362619378474e-01 8.372776314997e-01 8.385925705554e-01 8.401665193301e-01 8.420163035957e-01 8.441175460862e-01 8.464596819193e-01 8.490597533580e-01 8.518851322082e-01 8.549552607374e-01 8.582569192305e-01 8.617766160062e-01 8.655226626404e-01 8.694496832074e-01 8.735537751635e-01 8.777918127870e-01 8.821091086220e-01 8.864743400439e-01 8.907973619846e-01 8.950332861380e-01 8.991009308495e-01 9.029243903784e-01 9.064531736998e-01 9.096003134462e-01 9.123431780049e-01 9.146348890294e-01 9.164537020846e-01 9.178239491408e-01 9.187449614027e-01 9.192872801005e-01 9.195111037390e-01 9.194972771617e-01 9.193689130976e-01 9.192120232484e-01 9.191680708449e-01 9.193361718666e-01 9.198161977981e-01 9.207138473339e-01 9.220649998400e-01 9.239273591241e-01 9.262950940910e-01 9.291394629975e-01 9.324275604848e-01 9.360567591994e-01 9.399622851163e-01 9.440341223359e-01 9.481679517237e-01 9.522988155500e-01 9.563263723786e-01 9.602292703264e-01 9.639785066728e-01 9.675729425070e-01 9.710680646942e-01 9.744900432884e-01 9.779216097464e-01 9.814145705834e-01 9.850076703046e-01 9.887484892568e-01 9.925982645454e-01 9.965244607936e-01 1.000427831969e+00 1.004161294036e+00 1.007581429454e+00 1.010473306582e+00 1.012664785726e+00 1.013969006594e+00 1.014224728343e+00 1.013351993542e+00 1.011273420802e+00 1.008025454891e+00 1.003687332457e+00 9.983916200775e-01 9.923570964361e-01 9.857916669381e-01 9.789640032031e-01 9.721156721402e-01 9.654673718003e-01 9.592328849668e-01 9.535469656401e-01 9.485444817669e-01 9.443045945083e-01 9.408888108705e-01 9.383800288770e-01 9.368275190807e-01 9.363426698881e-01 9.370271390961e-01 9.389917150510e-01 9.423764488393e-01 9.472484530340e-01 9.536858737081e-01 9.616824362186e-01 9.711713376238e-01 9.820558899882e-01 9.941486243013e-01 1.007273787449e+00 1.021212426171e+00 1.035749705539e+00 1.050699950241e+00 1.065834824820e+00 1.080976185837e+00 1.095883546363e+00 1.110299144763e+00 1.123951501821e+00 1.136479025004e+00 1.147561764620e+00 1.156842665300e+00 1.164005500162e+00 1.168839564722e+00 1.171184683081e+00 1.171044578399e+00 1.168517012235e+00 1.163796828744e+00 1.157179880243e+00 1.148928056937e+00 1.139329021983e+00 1.126649184514e+00 1.107972637640e+00 1.092151359861e+00 1.084956153761e+00 1.083524926969e+00 1.079086911879e+00 1.065091249493e+00 1.043018475378e+00 1.021172649407e+00 1.007276560040e+00 1.001164793834e+00 9.950792733224e-01 9.812659176563e-01 9.592268398789e-01 9.364161369912e-01 9.217676971954e-01 9.173139454429e-01 9.163566213432e-01 9.103665087873e-01 8.971711218762e-01 8.830258120738e-01 8.769186122061e-01 8.818692185249e-01 8.918817050922e-01 8.980393142561e-01 8.969934806173e-01 8.937926320845e-01 8.969863795179e-01 9.102007481901e-01 9.283678770246e-01 9.426925721942e-01 9.488706695844e-01 9.506791564389e-01 9.561877651551e-01 9.698849910198e-01 9.881051623359e-01 1.002465113648e+00 1.007605716500e+00 1.005811182493e+00 1.004725485963e+00 1.010138292678e+00 1.020356845425e+00 1.027801618122e+00 1.026140925260e+00 1.016055327279e+00 1.004706154294e+00 9.992822252915e-01 1.000252062393e+00 1.001058727531e+00 9.945786343377e-01 9.799659799840e-01 9.638349302151e-01 9.546004396342e-01 9.546940346775e-01 9.583786253251e-01 9.575951660865e-01 9.496614692850e-01 9.398205016775e-01 9.364685207478e-01 9.429911868266e-01 9.542533476111e-01 9.615586879425e-01 9.606484571642e-01 9.553116137073e-01 9.538916711172e-01 9.615781194034e-01 9.759832534721e-01 9.858977062306e-01 9.392846047126e-01 8.814227154698e-01 8.521981686106e-01 8.952236954322e-01 9.590681350011e-01 9.728555634989e-01 9.275897287325e-01 8.839445952911e-01 9.078983228307e-01 9.792613412514e-01 1.021304117429e+00 9.941369040869e-01 9.289451505847e-01 9.010234523185e-01 9.436388245109e-01 1.002397083136e+00 1.010832564025e+00 9.591384458828e-01 9.004053494199e-01 9.007576889351e-01 9.565549515993e-01 9.999166320545e-01 9.818781624331e-01 9.151094291281e-01 8.653957855642e-01 8.876354952023e-01 9.531196426647e-01 9.907083726959e-01 9.685341490296e-01 9.190567238322e-01 9.085157392161e-01 9.568480958819e-01 1.008453325181e+00 1.006436873623e+00 9.550996433305e-01 9.208164524828e-01 9.591319593134e-01 1.032252262929e+00 1.058608080926e+00 1.005554869359e+00 9.203266592996e-01 8.929767729939e-01 9.440333459392e-01 9.929486382729e-01 9.731577825974e-01 9.035539132741e-01 8.701876628886e-01 9.173678592787e-01 9.753156433446e-01 9.612849421011e-01 8.748205524772e-01 8.075417237567e-01 8.468592607498e-01 9.381978773353e-01 9.705653272970e-01 9.086058984428e-01 8.142798298707e-01 7.898245017345e-01 8.410141459971e-01 8.730185609273e-01 8.345422774918e-01 7.730810930553e-01 7.793438087656e-01 8.498581499789e-01 8.887315010136e-01 8.423216568807e-01 7.571028743105e-01 7.460924035834e-01 8.348842150030e-01 9.185677703404e-01 9.196591117692e-01 8.562703994040e-01 8.154336223258e-01 8.483383587576e-01 8.980136246708e-01 8.961489632481e-01 8.527967072515e-01 8.414525860382e-01 8.943648946235e-01 9.461321188668e-01 9.277039530889e-01 8.486955532223e-01 7.996134384082e-01 8.495675614430e-01 9.373984439896e-01 9.685470710772e-01 9.236491669353e-01 8.645972459556e-01 8.653524339242e-01 9.125511960130e-01 9.350356763604e-01 9.074521351936e-01 8.754632055181e-01 8.921332339303e-01 9.347628772355e-01 9.366816274144e-01 8.771931143046e-01 8.142006951684e-01 8.280411460330e-01 9.037448777030e-01 9.998827428977e-01
 1.563379737247e-01 1.589736940455e-01 1.614391194247e-01 1.636925686203e-01 1.660417086326e-01 1.686315049801e-01 1.712552100440e-01 1.737110777364e-01 1.760585101118e-01 1.784841801823e-01 1.810899869067e-01 1.837791181869e-01 1.863273211833e-01 1.886831419328e-01 1.910974290665e-01 1.937778562514e-01 1.965175558218e-01 1.990014225652e-01 2.013080186416e-01 2.037810422478e-01 2.065021933301e-01 2.091982733295e-01 2.116537592157e-01 2.139884926879e-01 2.164862149634e-01 2.192264049768e-01 2.219522578727e-01 2.244040711910e-01 2.267109254882e-01 2.292297913273e-01 2.320021853757e-01 2.346813964615e-01 2.370662415799e-01 2.393939886868e-01 2.419608368574e-01 2.446974026141e-01 2.472903918264e-01 2.496190981307e-01 2.519153447872e-01 2.544634567993e-01 2.572086165950e-01 2.598044716985e-01 2.620798760261e-01 2.643053148753e-01 2.668298004343e-01 2.695959566643e-01 2.722380881571e-01 2.745820562458e-01 2.768508343337e-01 2.793552853380e-01 2.820856259790e-01 2.847328071614e-01 2.871017562799e-01 2.893852121525e-01 2.918891650496e-01 2.945711947701e-01 2.970833987632e-01 2.992918195805e-01 3.014974356183e-01 3.040057287744e-01 3.066793052704e-01 3.091006359056e-01 3.111560698168e-01 3.132296199342e-01 3.157189371237e-01 3.184653831071e-01 3.209306088169e-01 3.229300992144e-01 3.249198314693e-01 3.273878030560e-01 3.301813530363e-01 3.327260208303e-01 3.347877089537e-01 3.367790811892e-01 3.392018591741e-01 3.419783471027e-01 3.445604497439e-01 3.466694574029e-01 3.486713187159e-01 3.510494394503e-01 3.537390770119e-01 3.562472523112e-01 3.583444817878e-01 3.603422718347e-01 3.626544839250e-01 3.652350136876e-01 3.676465326054e-01 3.696702141268e-01 3.716056862907e-01 3.738489464334e-01 3.763326629657e-01 3.786396078730e-01 3.805819489767e-01 3.824397359535e-01 3.845843373975e-01 3.869903594713e-01 3.892618812781e-01 3.911615373582e-01 3.929293010504e-01 3.949633046778e-01 3.972918079539e-01 3.995499507330e-01 4.014629863810e-01 4.031811503529e-01 4.050805581097e-01 4.072969081960e-01 4.095544656290e-01 4.115191005246e-01 4.132211258715e-01 4.149970564813e-01 4.170573324223e-01 4.192501853431e-01 4.212686410335e-01 4.230115825773e-01 4.246891857809e-01 4.265658716655e-01 4.286470133035e-01 4.306866501387e-01 4.324956711410e-01 4.341425353562e-01 4.358486557749e-01 4.377534020250e-01 4.397608800746e-01 4.416462520478e-01 4.433171580154e-01 4.449115938974e-01 4.466354050604e-01 4.485307009783e-01 4.504456131959e-01 4.521893235446e-01 4.537445509345e-01 4.553012037048e-01 4.570389097714e-01 4.589078286664e-01 4.607002418315e-01 4.622919097169e-01 4.637721457971e-01 4.653429005245e-01 4.670869249376e-01 4.688613725237e-01 4.704884994465e-01 4.719645707676e-01 4.734385905075e-01 4.750211858956e-01 4.766857942601e-01 4.783036813379e-01 4.798012020250e-01 4.812344708389e-01 4.826931955590e-01 4.841989035519e-01 4.857192905212e-01 4.872119094263e-01 4.886454251920e-01 4.900279877117e-01 4.914015888581e-01 4.927960014630e-01 4.942158806961e-01 4.956288085248e-01 4.969767112786e-01 4.982618465110e-01 4.995517365541e-01 5.008823786908e-01 5.022240877188e-01 5.035268129103e-01 5.047651829625e-01 5.059773986486e-01 5.072167678854e-01 5.084715139469e-01 5.096958379613e-01 5.108818104812e-01 5.120445947997e-01 5.132019987122e-01 5.143574764411e-01 5.154961297077e-01 5.166082392449e-01 5.177065547562e-01 5.187938615014e-01 5.198613546540e-01 5.209124473862e-01 5.219489612457e-01 5.229659229423e-01 5.239709841692e-01 5.249653092934e-01 5.259374832776e-01 5.268880903930e-01 5.278216224092e-01 5.287430120274e-01 5.296591652237e-01 5.305605820513e-01 5.314276715251e-01 5.322728473572e-01 5.331140904962e-01 5.339524772478e-01 5.347719527856e-01 5.355644405511e-01 5.363360295676e-01 5.371013286552e-01 5.378612082989e-01 5.385965204836e-01 5.393103384260e-01 5.400157979138e-01 5.407112676503e-01 5.413884086867e-01 5.420431291642e-01 5.426811736855e-01 5.433136911953e-01 5.439321711819e-01 5.445266257086e-01 5.451023460682e-01 5.456691977136e-01 5.462225019590e-01 5.467566696447e-01 5.472696226978e-01 5.477675328638e-01 5.482585912160e-01 5.487322154926e-01 5.491830519272e-01 5.496158663401e-01 5.500392283060e-01 5.504494910776e-01 5.508412829805e-01 5.512116166436e-01 5.515670032340e-01 5.519140194041e-01 5.522473818206e-01 5.525602011488e-01 5.528523611608e-01 5.531324266692e-01 5.534039683649e-01 5.536616132551e-01 5.538995440861e-01 5.541157788989e-01 5.543224029541e-01 5.545204078003e-01 5.547011925130e-01 5.548645377601e-01 5.550118607207e-01 5.551485951520e-01 5.552710226568e-01 5.553775112469e-01 5.554697272908e-01 5.555504892652e-01 5.556159503738e-01 5.556690218661e-01 5.557069745704e-01 5.557328324839e-01 5.557464569163e-01 5.557448831722e-01 5.557311958780e-01 5.557067297379e-01 5.556684557964e-01 5.556170006162e-01 5.555509997205e-01 5.554754149069e-01 5.553902472079e-01 5.552906451171e-01 5.551770049649e-01 5.550522734774e-01 5.549172262263e-01 5.547711160514e-01 5.546146735103e-01 5.544449487642e-01 5.542664025607e-01 5.540756556210e-01 5.538739812481e-01 5.536655508101e-01 5.534466714864e-01 5.532161030339e-01 5.529769027305e-01 5.527275196248e-01 5.524712185588e-01 5.522063895151e-01 5.519306994539e-01 5.516460801543e-01 5.513572503683e-01 5.510580153058e-01 5.507530698292e-01 5.504386609225e-01 5.501175800622e-01 5.497911618970e-01 5.494576655550e-01 5.491165752787e-01 5.487730272077e-01 5.484206838403e-01 5.480631318172e-01 5.477026985688e-01 5.473365995219e-01 5.469670084839e-01 5.465927651465e-01 5.462140231029e-01 5.458322704992e-01 5.454499847984e-01 5.450630137962e-01 5.446756737492e-01 5.442866034592e-01 5.438943340241e-01 5.435027756077e-01 5.431074629974e-01 5.427144205325e-01 5.423218368188e-01 5.419281735558e-01 5.415347426546e-01 5.411442255150e-01 5.407534081994e-01 5.403668471044e-01 5.399825916789e-01 5.395987472610e-01 5.392192605121e-01 5.388442112623e-01 5.384725751489e-01 5.381066773077e-01 5.377448309610e-01 5.373870161110e-01 5.370389228872e-01 5.366939022287e-01 5.363562484643e-01 5.360274511400e-01 5.357032009769e-01 5.353891266932e-01 5.350842512402e-01 5.347859623159e-01 5.345011520260e-01 5.342247610394e-01 5.339571460852e-01 5.337045590652e-01 5.334600035396e-01 5.332289963636e-01 5.330122074879e-01 5.328041183881e-01 5.326129465142e-01 5.324372332822e-01 5.322722730035e-01 5.321246175081e-01 5.319921533707e-01 5.318734322720e-01 5.317759518044e-01 5.316907732656e-01 5.316271430392e-01 5.315811880602e-01 5.315485150744e-01 5.315407626186e-01 5.315508220496e-01 5.315808353664e-01 5.316351339451e-01 5.317045476479e-01 5.317967843408e-01 5.319140498926e-01 5.320496112323e-01 5.322127020302e-01 5.323978036866e-01 5.326042484318e-01 5.328380886561e-01 5.330927733599e-01 5.333753725190e-01 5.336832420007e-01 5.340153431626e-01 5.343764625159e-01 5.347613549834e-01 5.351741030578e-01 5.356169093173e-01 5.360842087570e-01 5.365830817956e-01 5.371096133810e-01 5.376640660337e-01 5.382519358063e-01 5.388659750295e-01 5.395097462888e-01 5.401851258977e-01 5.408896295362e-01 5.416285500702e-01 5.423977943295e-01 5.431944547975e-01 5.440244361813e-01 5.448837678831e-01 5.457794782419e-01 5.467088379476e-01 5.476657727031e-01 5.486550410840e-01 5.496764236595e-01 5.507322464566e-01 5.518264246320e-01 5.529496526986e-01 5.541050606804e-01 5.552922052063e-01 5.565140242736e-01 5.577748413026e-01 5.590677928426e-01 5.603940604985e-01 5.617530577661e-01 5.631428376854e-01 5.645714861938e-01 5.660353679951e-01 5.675322835780e-01 5.690622928967e-01 5.706212617074e-01 5.722175548809e-01 5.738485761513e-01 5.755126118105e-01 5.772094136973e-01 5.789357925434e-01 5.806964982404e-01 5.824908489277e-01 5.843184966920e-01 5.861780459834e-01 5.880658065242e-01 5.899859634987e-01 5.919408092933e-01 5.939252867226e-01 5.959413160539e-01 5.979854141044e-01 6.000583716099e-01 6.021642799701e-01 6.042994063903e-01 6.064647377103e-01 6.086554830232e-01 6.108745544914e-01 6.131242854665e-01 6.154005272077e-01 6.177045833358e-01 6.200340397244e-01 6.223885715293e-01 6.247707542513e-01 6.271791357015e-01 6.296118635857e-01 6.320675613426e-01 6.345486609032e-01 6.370518505284e-01 6.395804104818e-01 6.421309805132e-01 6.447020981372e-01 6.472936472643e-01 6.499066307487e-01 6.525416362620e-01 6.551954825628e-01 6.578680680161e-01 6.605587375085e-01 6.632671070325e-01 6.659939471081e-01 6.687380958127e-01 6.714970881734e-01 6.742727499193e-01 6.770617344915e-01 6.798656372480e-01 6.826854231620e-01 6.855152067711e-01 6.883599977932e-01 6.912147436782e-01 6.940825346747e-01 6.969602036513e-01 6.998464154237e-01 7.027441605582e-01 7.056492397361e-01 7.085626745156e-01 7.114846145049e-01 7.144099517692e-01 7.173449825372e-01 7.202840599300e-01 7.232271358825e-01 7.261753885433e-01 7.291240721596e-01 7.320784787185e-01 7.350335451978e-01 7.379896108152e-01 7.409478682168e-01 7.439017866444e-01 7.468583543257e-01 7.498137257704e-01 7.527630109994e-01 7.557139523030e-01 7.586586068876e-01 7.615984659376e-01 7.645346688182e-01 7.674619061147e-01 7.703866682535e-01 7.733018874698e-01 7.762088361443e-01 7.791103044092e-01 7.819965965436e-01 7.848789670462e-01 7.877478589327e-01 7.906038232184e-01 7.934517727882e-01 7.962808168878e-01 7.991022823393e-01 8.019066783571e-01 8.046928152758e-01 8.074717042365e-01 8.102258494604e-01 8.129684021581e-01 8.156916601607e-01 8.183910601002e-01 8.210808338265e-01 8.237401265327e-01 8.263862271981e-01 8.290099470803e-01 8.316052634157e-01 8.341903827886e-01 8.367381918583e-01 8.392700626242e-01 8.417764688489e-01 8.442493732326e-01 8.467111076335e-01 8.491282714538e-01 8.515299125876e-01 8.539008667425e-01 8.562343980180e-01 8.585549884420e-01 8.608251618333e-01 8.630789902816e-01 8.652966433652e-01 8.674738974982e-01 8.696349489991e-01 8.717421362830e-01 8.738301499171e-01 8.758783079514e-01 8.778826282320e-01 8.798682214355e-01 8.817938182967e-01 8.837000220872e-01 8.855607115075e-01 8.873751431717e-01 8.891681380177e-01 8.908972056524e-01 8.926045011344e-01 8.942615683999e-01 8.958708260523e-01 8.974540249508e-01 8.989714862930e-01 9.004630793487e-01 9.019010906081e-01 9.032883973526e-01 9.046459223588e-01 9.059356541088e-01 9.071952278226e-01 9.083993624924e-01 9.095513832251e-01 9.106678112206e-01 9.117156005946e-01 9.127301163950e-01 9.136846815408e-01 9.145848671978e-01 9.154461902209e-01 9.162371760051e-01 9.169905936868e-01 9.176836035380e-01 9.183187848210e-01 9.189113991117e-01 9.194333952299e-01 9.199111001062e-01 9.203301665607e-01 9.206856862677e-01 9.209974067357e-01 9.212366005689e-01 9.214270433359e-01 9.215595155954e-01 9.216243398279e-01 9.216429019881e-01 9.215878252320e-01 9.214805346953e-01 9.213135236281e-01 9.210765648846e-01 9.207920247980e-01 9.204314179644e-01 9.200169115109e-01 9.195412500619e-01 9.189923585707e-01 9.183944085245e-01 9.177202430921e-01 9.169898207483e-01 9.161958962492e-01 9.153267713735e-01 9.144087825254e-01 9.134103775663e-01 9.123565072951e-01 9.112373352635e-01 9.100425654623e-01 9.087968503596e-01 9.074717200403e-01 9.060876121623e-01 9.046377321481e-01 9.031118025751e-01 9.015332292378e-01 8.998749168227e-01 8.981561887336e-01 8.963732508655e-01 8.945128024723e-01 8.925984748404e-01 8.906059211188e-01 8.885517414782e-01 8.864331992901e-01 8.842377219120e-01 8.819867875054e-01 8.796590321310e-01 8.772689832477e-01 8.748163514619e-01 8.722886147343e-01 8.697025725488e-01 8.670450304477e-01 8.643220268919e-01 8.615376471458e-01 8.586790691053e-01 8.557649053744e-01 8.527811325735e-01 8.497317737290e-01 8.466239606776e-01 8.434443177190e-01 8.402085538517e-01 8.369080708166e-01 8.335417216830e-01 8.301198997594e-01 8.266295881880e-01 8.230840388819e-01 8.194783412452e-01 8.158095862174e-01 8.120879469043e-01 8.083019489560e-01 8.044641197205e-01 8.005682692848e-01 7.966156589714e-01 7.926131327620e-01 7.885519788351e-01 7.844410638057e-01 7.802789129824e-01 7.760649320143e-01 7.718039482592e-01 7.674935606753e-01 7.631368834303e-01 7.587365438984e-01 7.542887807511e-01 7.498020978569e-01 7.452725294958e-01 7.407020281240e-01 7.360979091744e-01 7.314525943832e-01 7.267762414549e-01 7.220669061873e-01 7.173244071294e-01 7.125572141838e-01 7.077590432383e-01 7.029377709202e-01 6.980964910825e-01 6.932295103018e-01 6.883505703967e-01 6.834533147423e-01 6.785425536705e-01 6.736270729571e-01 6.686961958162e-01 6.637672488423e-01 6.588344432263e-01 6.538993949724e-01 6.489768742187e-01 6.440539796477e-01 6.391483384379e-01 6.342555064833e-01 6.293782087736e-01 6.245297409548e-01 6.196976551050e-01 6.149031198007e-01 6.101400139321e-01 6.054103878608e-01 6.007326504613e-01 5.960904398561e-01 5.915085504862e-01 5.869806894834e-01 5.825060761462e-01 5.781109466873e-01 5.737723321012e-01 5.695174198885e-01 5.653439343894e-01 5.612480993750e-01 5.572569622027e-01 5.533497949008e-01 5.495533651593e-01 5.458658402993e-01 5.422822584082e-01 5.388330962421e-01 5.354939154578e-01 5.322953504182e-01 5.292331053661e-01 5.263044510751e-01 5.235389715003e-01 5.209116805871e-01 5.184526887300e-01 5.161585226696e-01 5.140239351550e-01 5.120798961846e-01 5.102997938045e-01 5.087142829548e-01 5.073189247243e-01 5.061060675200e-01 5.051065208832e-01 5.042922755221e-01 5.036924432598e-01 5.033011969448e-01 5.031087896577e-01 5.031456770502e-01 5.033835326789e-01 5.038443529138e-01 5.045267498509e-01 5.054152792197e-01 5.065400685744e-01 5.078675993223e-01 5.094228232871e-01 5.111983410408e-01 5.131793871466e-01 5.153914787287e-01 5.178035528250e-01 5.204339342520e-01 5.232749594871e-01 5.263104277577e-01 5.295657328610e-01 5.330036922039e-01 5.366450448099e-01 5.404796416098e-01 5.444902178063e-01 5.486989737161e-01 5.530718605235e-01 5.576254057557e-01 5.623478380971e-01 5.672230302424e-01 5.722713044587e-01 5.774581006767e-01 5.827991373064e-01 5.882823829872e-01 5.938941380018e-01 5.996500073436e-01 6.055181388014e-01 6.115128662388e-01 6.176221130661e-01 6.238328762301e-01 6.301587687488e-01 6.365710331119e-01 6.430823974852e-01 6.496812515450e-01 6.563554523888e-01 6.631154218112e-01 6.699381507213e-01 6.768330312360e-01 6.837883463995e-01 6.907959273094e-01 6.978622607713e-01 7.049665060728e-01 7.121190060285e-01 7.193065184550e-01 7.265236965244e-01 7.337757773835e-01 7.410431743776e-01 7.483351794930e-01 7.556402106470e-01 7.629538394031e-01 7.702775654151e-01 7.775976285831e-01 7.849214628516e-01 7.922350763474e-01 7.995387746908e-01 8.068326948345e-01 8.141019061741e-01 8.213576175292e-01 8.285813810214e-01 8.357786939744e-01 8.429458453485e-01 8.500681280795e-01 8.571617419376e-01 8.642042631389e-01 8.712028618840e-01 8.781532954164e-01 8.850430243107e-01 8.918872546290e-01 8.986631602547e-01 9.053781575029e-01 9.120304947842e-01 9.186054811459e-01 9.251173452519e-01 9.315468170951e-01 9.379005037688e-01 9.441761144538e-01 9.503591769246e-01 9.564661469506e-01 9.624743732903e-01 9.683932902786e-01 9.742209354768e-01 9.799415525550e-01 9.855717422131e-01 9.910912628863e-01 9.965070448462e-01 1.001819384329e+00 1.007012514899e+00 1.012103315223e+00 1.017071512218e+00 1.021922282865e+00 1.026659902643e+00 1.031265090641e+00 1.035756179416e+00 1.040115761146e+00 1.044346510972e+00 1.048451910312e+00 1.052419838345e+00 1.056258621845e+00 1.059959945315e+00 1.063521713062e+00 1.066949213878e+00 1.070228549734e+00 1.073372247106e+00 1.076369147591e+00 1.079219570648e+00 1.081927714872e+00 1.084483934580e+00 1.086894182642e+00 1.089151595658e+00 1.091258470426e+00 1.093214374448e+00 1.095013722753e+00 1.096662661223e+00 1.098154497839e+00 1.099492375785e+00 1.100673620970e+00 1.101698062483e+00 1.102567348826e+00 1.103276854869e+00 1.103833349053e+00 1.104228878762e+00 1.104468119511e+00 1.104552943226e+00 1.104475850596e+00 1.104249847175e+00 1.103862743403e+00 1.103322453884e+00 1.102631021333e+00 1.101780246423e+00 1.100787100564e+00 1.099635527080e+00 1.098337450679e+00 1.096895830158e+00 1.095298212672e+00 1.093570526668e+00 1.091691414738e+00 1.089675681121e+00 1.087529735829e+00 1.085237149960e+00 1.082829128463e+00 1.080282178165e+00 1.077610247025e+00 1.074826512318e+00 1.071910192916e+00 1.068896335731e+00 1.065764396575e+00 1.062523859972e+00 1.059196696635e+00 1.055754565382e+00 1.052239126745e+00 1.048629394980e+00 1.044935224665e+00 1.041181811510e+00 1.037339581019e+00 1.033451789446e+00 1.029503365967e+00 1.025497592838e+00 1.021467545626e+00 1.017382032269e+00 1.013283288124e+00 1.009161424360e+00 1.005016893042e+00 1.000888066056e+00 9.967429773691e-01 9.926233438071e-01 9.885252324024e-01 9.844457618878e-01 9.804250238136e-01 9.764346411510e-01 9.725129985118e-01 9.686597113203e-01 9.648729441751e-01 9.611887309866e-01 9.575863759662e-01 9.540990406892e-01 9.507306873330e-01 9.474779399457e-01 9.443760966114e-01 9.414072168206e-01 9.385988121237e-01 9.359572304034e-01 9.334792687179e-01 9.311960066543e-01 9.290909810818e-01 9.271934996539e-01 9.255009399419e-01 9.240167321051e-01 9.227622732101e-01 9.217238798157e-01 9.209267518818e-01 9.203622056235e-01 9.200371062298e-01 9.199646981385e-01 9.201317274192e-01 9.205580899544e-01 9.212325325306e-01 9.221575750694e-01 9.233431006557e-01 9.247694065246e-01 9.264570786402e-01 9.283855389494e-01 9.305574771237e-01 9.329762297993e-01 9.356182100035e-01 9.385020245834e-01 9.415992704676e-01 9.449130596732e-01 9.484405941234e-01 9.521532456129e-01 9.560683903425e-01 9.601505603604e-01 9.644020714465e-01 9.688159648959e-01 9.733603294391e-01 9.780506915109e-01 9.828481485077e-01 9.877523337769e-01 9.927537249217e-01 9.978185201697e-01 1.002958021101e+00 1.008134764835e+00 1.013343802345e+00 1.018575647146e+00 1.023795564411e+00 1.029013943672e+00 1.034192051474e+00 1.039323298543e+00 1.044399192475e+00 1.049381580310e+00 1.054282634439e+00 1.059063479272e+00 1.063718420651e+00 1.068237059127e+00 1.072583970690e+00 1.076771184038e+00 1.080758328676e+00 1.084543592555e+00 1.088115486838e+00 1.091440333755e+00 1.094529492329e+00 1.097346144192e+00 1.099888763407e+00 1.102146594552e+00 1.104090551599e+00 1.105730788972e+00 1.107033406296e+00 1.108000525647e+00 1.108620393428e+00 1.108867357235e+00 1.108754327263e+00 1.108249614509e+00 1.107357207686e+00 1.106071311493e+00 1.104367032643e+00 1.102261899625e+00 1.099726738038e+00 1.096769000338e+00 1.093385809912e+00 1.089557914075e+00 1.085306136188e+00 1.080607396559e+00 1.075473130538e+00 1.069904310103e+00 1.063889510177e+00 1.057453301736e+00 1.050578411672e+00 1.043283704294e+00 1.035576723064e+00 1.027450206311e+00 1.018939888884e+00 1.010030844394e+00 1.000755474186e+00 9.911257174064e-01 9.811453377328e-01 9.708593686435e-01 9.602615504385e-01 9.493945817157e-01 9.382839005366e-01 9.269398140293e-01 9.154224241076e-01 9.037364129205e-01 8.919387043179e-01 8.800668521022e-01 8.681452409251e-01 8.562518565910e-01 8.444007444621e-01 8.326662856727e-01 8.211026951315e-01 8.097440843055e-01 7.986884755560e-01 7.879616174547e-01 7.776500155951e-01 7.678220765245e-01 7.585222985810e-01 7.498533044330e-01 7.418500768444e-01 7.345978176540e-01 7.281622011454e-01 7.225827737574e-01 7.179485201516e-01 7.142777159783e-01 7.116343770166e-01 7.100550123470e-01 7.095460986145e-01 7.101568937138e-01 7.118644495918e-01 7.146854916419e-01 7.186042932312e-01 7.235862130968e-01 7.296197411944e-01 7.366401435814e-01 7.446184687872e-01 7.534900583039e-01 7.631891815880e-01 7.736628001546e-01 7.848226520766e-01 7.966146823752e-01 8.089499406805e-01 8.217564299506e-01 8.349690893764e-01 8.484891764696e-01 8.622721314070e-01 8.762192465099e-01 8.902705872952e-01 9.043664574577e-01 9.184127131096e-01 9.323814200882e-01 9.461820093329e-01 9.597643931939e-01 9.730882433213e-01 9.860682200288e-01 9.986933011356e-01 1.010891199645e+00 1.022619921780e+00 1.033863285899e+00 1.044547761561e+00 1.054675369018e+00 1.064197909258e+00 1.073083195940e+00 1.081333782376e+00 1.088896691910e+00 1.095785284784e+00 1.101974499244e+00 1.107447711546e+00 1.112224052504e+00 1.116271734917e+00 1.119619602591e+00 1.122260437828e+00 1.124201409985e+00 1.125471274545e+00 1.126065999228e+00 1.126028263541e+00 1.125371337461e+00 1.124121387607e+00 1.122324334635e+00 1.119995628931e+00 1.117197423427e+00 1.113953776782e+00 1.110315305916e+00 1.106342241852e+00 1.102062084885e+00 1.097555082617e+00 1.092858512191e+00 1.088027927142e+00 1.083144298527e+00 1.078231309679e+00 1.073380857144e+00 1.068633917344e+00 1.064042485923e+00 1.059687217051e+00 1.055589810865e+00 1.051827299579e+00 1.048433081113e+00 1.045445464261e+00 1.042922918428e+00 1.040870244504e+00 1.039335927750e+00 1.038329208282e+00 1.037860142325e+00 1.037951180112e+00 1.038581997366e+00 1.039762504658e+00 1.041470023291e+00 1.043682637427e+00 1.046386159017e+00 1.049530563267e+00 1.053097954511e+00 1.057032983825e+00 1.061294981533e+00 1.065843447414e+00 1.070608874080e+00 1.075560787173e+00 1.080625904687e+00 1.085757082926e+00 1.090906828804e+00 1.096002362358e+00 1.101013837893e+00 1.105869194967e+00 1.110525935299e+00 1.114945429708e+00 1.119058622588e+00 1.122851265991e+00 1.126261311955e+00 1.129258368037e+00 1.131818859249e+00 1.133892620353e+00 1.135475157230e+00 1.136525103238e+00 1.137028518948e+00 1.136975915603e+00 1.136336602368e+00 1.135122484699e+00 1.133310603381e+00 1.130904252020e+00 1.127911972908e+00 1.124319754696e+00 1.120159043122e+00 1.115422806715e+00 1.110134049999e+00 1.104316730330e+00 1.097976881782e+00 1.091162550741e+00 1.083882230981e+00 1.076175902738e+00 1.068088592082e+00 1.059635056565e+00 1.050884608117e+00 1.041859353308e+00 1.032610426383e+00 1.023196474614e+00 1.013642097085e+00 1.004025426974e+00 9.943743116397e-01 9.847469695237e-01 9.751997050583e-01 9.657592849345e-01 9.564951282743e-01 9.474282616255e-01 9.386023465199e-01 9.300619680434e-01 9.218079406758e-01 9.138896241577e-01 9.063017755495e-01 8.990572500363e-01 8.921665135562e-01 8.856021707322e-01 8.793774256919e-01 8.734528173574e-01 8.678117427920e-01 8.624336365019e-01 8.572669355296e-01 8.523036707561e-01 8.474891163864e-01 8.427974972130e-01 8.382066099758e-01 8.336699549625e-01 8.291886089416e-01 8.247304329681e-01 8.202939494924e-01 8.158861052994e-01 8.115008016041e-01 8.071787745352e-01 8.029298425145e-01 7.988031142487e-01 7.948455618711e-01 7.910974437266e-01 7.876387902329e-01 7.845108241263e-01 7.817925155615e-01 7.795453922165e-01 7.778136387814e-01 7.766731097447e-01 7.761443055777e-01 7.762690349570e-01 7.770644951197e-01 7.785190977259e-01 7.806333287898e-01 7.833568858752e-01 7.866528614510e-01 7.904516169381e-01 7.946667854202e-01 7.992252121181e-01 8.040094773750e-01 8.089296907278e-01 8.138810580656e-01 8.187488945035e-01 8.234527664214e-01 8.278791597649e-01 8.319652520408e-01 8.356341593586e-01 8.388261616821e-01 8.415163320536e-01 8.436587621070e-01 8.452641778966e-01 8.463353650597e-01 8.468890800418e-01 8.469798987284e-01 8.466368821304e-01 8.459402535786e-01 8.449521823581e-01 8.437407971622e-01 8.424042827148e-01 8.409947764579e-01 8.396086507171e-01 8.383078527700e-01 8.371474736008e-01 8.362017285542e-01 8.354879680748e-01 8.350589295747e-01 8.349276931156e-01 8.351026221930e-01 8.356008002926e-01 8.363956651428e-01 8.375009927371e-01 8.388866413317e-01 8.405365350764e-01 8.424548352455e-01 8.445956294962e-01 8.469740785731e-01 8.495627759321e-01 8.523477222990e-01 8.553403753327e-01 8.585006396164e-01 8.618406134479e-01 8.653304511354e-01 8.689466323968e-01 8.726764293270e-01 8.764579929204e-01 8.802730109626e-01 8.840551333762e-01 8.877405865950e-01 8.912871579568e-01 8.945986133360e-01 8.976328584088e-01 9.003149711010e-01 9.025844161681e-01 9.044167126606e-01 9.057509430315e-01 9.066040786894e-01 9.069689529863e-01 9.068717014374e-01 9.063844495744e-01 9.055554751720e-01 9.045036515971e-01 9.033295289643e-01 9.021551375931e-01 9.011276176334e-01 9.003544836540e-01 8.999834056781e-01 9.001046003622e-01 9.008054545123e-01 9.021591002555e-01 9.041637844975e-01 9.068378507622e-01 9.101250395160e-01 9.139558504579e-01 9.182539740857e-01 9.228851025920e-01 9.277628781342e-01 9.327621131758e-01 9.377787192174e-01 9.427507069163e-01 9.475929181997e-01 9.522994389949e-01 9.568529284039e-01 9.612675839468e-01 9.655973855910e-01 9.698578826497e-01 9.741151038390e-01 9.783807038031e-01 9.826532323387e-01 9.869253584658e-01 9.911013671790e-01 9.951040281324e-01 9.987853436559e-01 1.001979631944e+00 1.004533587048e+00 1.006248129914e+00 1.006996683284e+00 1.006647164292e+00 1.005122020390e+00 1.002427867319e+00 9.985797974370e-01 9.937081960927e-01 9.879641180324e-01 9.815411237784e-01 9.746896162623e-01 9.676235016833e-01 9.605904642409e-01 9.537857068921e-01 9.473708534121e-01 9.414947391075e-01 9.362287791818e-01 9.316670320939e-01 9.278640618103e-01 9.248869811393e-01 9.228481800116e-01 9.218394475572e-01 9.220336923584e-01 9.235725337096e-01 9.266078053994e-01 9.312841325508e-01 9.376500562383e-01 9.457431086729e-01 9.554857911149e-01 9.667422911554e-01 9.793409300758e-01 9.930337284722e-01 1.007599043245e+00 1.022787889893e+00 1.038371534062e+00 1.054153180978e+00 1.069901049312e+00 1.085428515624e+00 1.100481027688e+00 1.114792214284e+00 1.128079411540e+00 1.139990848944e+00 1.150231648730e+00 1.158487830098e+00 1.164521427917e+00 1.168203550547e+00 1.169467238715e+00 1.168406198638e+00 1.165180156614e+00 1.160020700374e+00 1.153220880136e+00 1.145001385728e+00 1.135590746907e+00 1.123124233553e+00 1.104690721084e+00 1.089105774385e+00 1.082103404554e+00 1.080808997515e+00 1.076479181286e+00 1.062618057243e+00 1.040773183787e+00 1.019304859017e+00 1.005941302858e+00 1.000485166378e+00 9.951533853249e-01 9.822277591254e-01 9.612673551405e-01 9.397576471843e-01 9.265667574253e-01 9.235853729512e-01 9.240210691876e-01 9.193417004887e-01 9.074171993400e-01 8.944994203835e-01 8.895090804123e-01 8.953985734459e-01 9.061685538076e-01 9.129419322514e-01 9.123554782212e-01 9.093649181809e-01 9.124385767521e-01 9.252272027541e-01 9.427835255254e-01 9.563819779199e-01 9.616461821757e-01 9.621850728495e-01 9.659747483228e-01 9.776209776585e-01 9.937101765462e-01 1.006024421190e+00 1.009197404138e+00 1.005398771344e+00 1.002219915707e+00 1.005573362988e+00 1.013989912983e+00 1.020041622502e+00 1.017401400339e+00 1.006649485928e+00 9.948349289412e-01 9.890972065282e-01 9.899411213771e-01 9.908755058326e-01 9.848185661134e-01 9.709053820810e-01 9.556440655112e-01 9.472630528505e-01 9.480057634817e-01 9.520548505271e-01 9.513498753551e-01 9.432118276336e-01 9.328341831654e-01 9.285368838622e-01 9.336742574708e-01 9.431910721657e-01 9.485674015717e-01 9.457876392375e-01 9.390184884521e-01 9.371407748014e-01 9.459819792175e-01 9.637923294410e-01 9.833810479328e-01 9.379495374859e-01 8.941766836235e-01 8.429710669121e-01 8.581479466561e-01 9.220015111387e-01 9.606003978918e-01 9.402812242641e-01 8.966207726861e-01 8.952617729647e-01 9.479274962269e-01 9.966540883879e-01 9.910071472689e-01 9.387947919123e-01 8.983812958428e-01 9.168241126678e-01 9.683102060190e-01 9.912237334199e-01 9.594542952718e-01 9.046891767563e-01 8.875791770347e-01 9.270543319405e-01 9.736834604237e-01 9.728657259627e-01 9.202330635353e-01 8.690779228660e-01 8.828935318484e-01 9.526862378283e-01 1.007387944193e+00 9.988030810634e-01 9.436491811646e-01 9.111020304503e-01 9.480870840581e-01 1.012940880653e+00 1.033586906557e+00 9.911346132904e-01 9.400553478195e-01 9.539454655655e-01 1.023115461164e+00 1.063823932515e+00 1.022671173062e+00 9.298149515889e-01 8.815439228104e-01 9.291471322137e-01 9.991571098405e-01 1.003311596344e+00 9.367375266242e-01 8.788231277997e-01 9.030156130379e-01 9.662121710575e-01 9.754179027770e-01 9.071547759801e-01 8.358250268683e-01 8.584962927671e-01 9.471606682302e-01 9.898090136278e-01 9.335178461812e-01 8.269969170791e-01 7.834083680442e-01 8.382986699752e-01 8.950349106792e-01 8.778901425999e-01 8.119639883403e-01 7.893946447691e-01 8.425156829858e-01 8.905300013981e-01 8.634900721359e-01 7.860718868414e-01 7.623287628580e-01 8.396760330731e-01 9.273685171854e-01 9.349421567798e-01 8.627826291780e-01 7.961115481394e-01 8.147827364818e-01 8.791222756646e-01 9.022331236651e-01 8.672172468610e-01 8.349382999792e-01 8.609972936388e-01 9.091842247240e-01 9.082596310075e-01 8.488738395216e-01 8.035659163078e-01 8.447726495858e-01 9.306432747709e-01 9.681425947591e-01 9.252114935138e-01 8.539537824042e-01 8.393094261936e-01 8.893352454640e-01 9.299097887063e-01 9.150055215939e-01 8.725714548394e-01 8.627201923452e-01 8.917612628495e-01 9.040783702716e-01 8.660188431052e-01 8.151587390857e-01 8.234021232159e-01 8.920492827039e-01 9.918002790677e-01
 1.807664202522e-01 1.834321037004e-01 1.859543015445e-01 1.882868724048e-01 1.906913364017e-01 1.932897525970e-01 1.959089177085e-01 1.983911610012e-01 2.007884407727e-01 2.032403454900e-01 2.058260761327e-01 2.084852585318e-01 2.110411602748e-01 2.134294497410e-01 2.158482559560e-01 2.184863015934e-01 2.211798151891e-01 2.236566515126e-01 2.259786677138e-01 2.284356966200e-01 2.310941817805e-01 2.337264215510e-01 2.361595629914e-01 2.384945124887e-01 2.409599306303e-01 2.436201889847e-01 2.462687980219e-01 2.486903267772e-01 2.509877671266e-01 2.534577086183e-01 2.561354624680e-01 2.587303933208e-01 2.610757909923e-01 2.633797507367e-01 2.658822020572e-01 2.685126746263e-01 2.710110552999e-01 2.732921780910e-01 2.755544443766e-01 2.780268210572e-01 2.806557946125e-01 2.831533030987e-01 2.853787375429e-01 2.875615393613e-01 2.899979862132e-01 2.926415823571e-01 2.951823437315e-01 2.974680446045e-01 2.996836797457e-01 3.020904096335e-01 3.046899753843e-01 3.072279227572e-01 3.095315351645e-01 3.117515808824e-01 3.141477407158e-01 3.166937185412e-01 3.190934123932e-01 3.212290730429e-01 3.233590801667e-01 3.257531722244e-01 3.282876946527e-01 3.305941400745e-01 3.325712565078e-01 3.345624903528e-01 3.369314993065e-01 3.395369618882e-01 3.418863371394e-01 3.438029660756e-01 3.457053498030e-01 3.480468817783e-01 3.506970219620e-01 3.531198226143e-01 3.550901385605e-01 3.569883117182e-01 3.592818814668e-01 3.619098012952e-01 3.643620741572e-01 3.663725076133e-01 3.682724918881e-01 3.705205159073e-01 3.730587633419e-01 3.754297674774e-01 3.774151846152e-01 3.793055863323e-01 3.814860763208e-01 3.839138757530e-01 3.861812744799e-01 3.880839820271e-01 3.899052087473e-01 3.920159367907e-01 3.943485519193e-01 3.965067475594e-01 3.983180087147e-01 4.000545214787e-01 4.020669340068e-01 4.043222424033e-01 4.064422458880e-01 4.082032151610e-01 4.098427578333e-01 4.117431002041e-01 4.139232004552e-01 4.160277289927e-01 4.177954795759e-01 4.193772069464e-01 4.211412127564e-01 4.232108075514e-01 4.253130946920e-01 4.271258291094e-01 4.286848652547e-01 4.303216120981e-01 4.322359006630e-01 4.342742485622e-01 4.361356262623e-01 4.377276900721e-01 4.392618118534e-01 4.409916987525e-01 4.429188633472e-01 4.448002303298e-01 4.464514408251e-01 4.479477153714e-01 4.495071078550e-01 4.512590739254e-01 4.531054248868e-01 4.548301333670e-01 4.563437144925e-01 4.577870046015e-01 4.593565921664e-01 4.610925321622e-01 4.628437292144e-01 4.644255465564e-01 4.658236855781e-01 4.672229044281e-01 4.688004028838e-01 4.705045893139e-01 4.721314963731e-01 4.735613353272e-01 4.748798551810e-01 4.762870140487e-01 4.778654541568e-01 4.794741617679e-01 4.809345936144e-01 4.822437427711e-01 4.835504503709e-01 4.849659849263e-01 4.864624467994e-01 4.879126321842e-01 4.892388043302e-01 4.905018248849e-01 4.917904662166e-01 4.931274342337e-01 4.944763988235e-01 4.957980271401e-01 4.970582290984e-01 4.982692421366e-01 4.994701993776e-01 5.006925671498e-01 5.019394158999e-01 5.031779035059e-01 5.043534265531e-01 5.054635207336e-01 5.065779503547e-01 5.077337494561e-01 5.089010329238e-01 5.100287101806e-01 5.110919495638e-01 5.121274701026e-01 5.131899917638e-01 5.142679681291e-01 5.153174401849e-01 5.163261882100e-01 5.173126389513e-01 5.182912974165e-01 5.192696113750e-01 5.202313873449e-01 5.211664684516e-01 5.220866079628e-01 5.229956781527e-01 5.238858187149e-01 5.247585821173e-01 5.256173463961e-01 5.264573547441e-01 5.272830711726e-01 5.280991065360e-01 5.288937367423e-01 5.296661564533e-01 5.304218440145e-01 5.311643013171e-01 5.319021201479e-01 5.326254455335e-01 5.333161971676e-01 5.339821012792e-01 5.346448142212e-01 5.353049721384e-01 5.359479790755e-01 5.365633747951e-01 5.371562716547e-01 5.377447503429e-01 5.383268881220e-01 5.388861645302e-01 5.394230494724e-01 5.399517705838e-01 5.404710570706e-01 5.409722694741e-01 5.414515261040e-01 5.419148895488e-01 5.423715240542e-01 5.428156223525e-01 5.432365477732e-01 5.436382473460e-01 5.440318284485e-01 5.444128648656e-01 5.447746930042e-01 5.451159747226e-01 5.454432691829e-01 5.457626030147e-01 5.460669879147e-01 5.463475829391e-01 5.466129929898e-01 5.468663925730e-01 5.471096124799e-01 5.473350348371e-01 5.475394619949e-01 5.477291839760e-01 5.479114386255e-01 5.480804993684e-01 5.482302931199e-01 5.483599511997e-01 5.484783461665e-01 5.485893290391e-01 5.486873647597e-01 5.487661341907e-01 5.488247567585e-01 5.488751377325e-01 5.489153354488e-01 5.489423936155e-01 5.489514637443e-01 5.489464696140e-01 5.489311460978e-01 5.489027461757e-01 5.488595114251e-01 5.488048624944e-01 5.487368558507e-01 5.486575410468e-01 5.485664949517e-01 5.484604249621e-01 5.483449388026e-01 5.482191254375e-01 5.480776213762e-01 5.479273325150e-01 5.477656871139e-01 5.475934578473e-01 5.474090572110e-01 5.472118199291e-01 5.470069981498e-01 5.467936139159e-01 5.465671815452e-01 5.463296844248e-01 5.460830857757e-01 5.458264794087e-01 5.455621437308e-01 5.452879225049e-01 5.450035116262e-01 5.447112255498e-01 5.444096043747e-01 5.440980781736e-01 5.437832152894e-01 5.434592566543e-01 5.431260534887e-01 5.427856640944e-01 5.424383399323e-01 5.420858984593e-01 5.417276832268e-01 5.413602326869e-01 5.409873826946e-01 5.406113844425e-01 5.402293627435e-01 5.398412469769e-01 5.394491628318e-01 5.390514913912e-01 5.386524197705e-01 5.382476925643e-01 5.378381440621e-01 5.374296023177e-01 5.370146061251e-01 5.365972462328e-01 5.361809543294e-01 5.357607254674e-01 5.353397561729e-01 5.349187480573e-01 5.344949815870e-01 5.340718500789e-01 5.336508897023e-01 5.332284400490e-01 5.328098219778e-01 5.323914838091e-01 5.319743544491e-01 5.315603533270e-01 5.311472810650e-01 5.307380899105e-01 5.303352182717e-01 5.299329325920e-01 5.295355222592e-01 5.291432595677e-01 5.287555764299e-01 5.283755389574e-01 5.280004944341e-01 5.276311218427e-01 5.272690301541e-01 5.269153155258e-01 5.265688784094e-01 5.262318414741e-01 5.259026917524e-01 5.255823472826e-01 5.252743363578e-01 5.249738870947e-01 5.246856502779e-01 5.244092223763e-01 5.241418333346e-01 5.238887023403e-01 5.236482065812e-01 5.234193747942e-01 5.232077611431e-01 5.230077243472e-01 5.228222387196e-01 5.226545842020e-01 5.224993562385e-01 5.223622420662e-01 5.222426371973e-01 5.221369417257e-01 5.220528800053e-01 5.219865618429e-01 5.219355142119e-01 5.219070722544e-01 5.218966892187e-01 5.219048210884e-01 5.219379736425e-01 5.219885430342e-01 5.220632425155e-01 5.221595917848e-01 5.222748534300e-01 5.224167252309e-01 5.225821621369e-01 5.227707416311e-01 5.229868985904e-01 5.232233815710e-01 5.234864913563e-01 5.237759755107e-01 5.240898850711e-01 5.244341131182e-01 5.248031547306e-01 5.251981192879e-01 5.256231426083e-01 5.260727827665e-01 5.265541099538e-01 5.270632501055e-01 5.276000968394e-01 5.281689553620e-01 5.287642172452e-01 5.293905253511e-01 5.300509735419e-01 5.307371021109e-01 5.314581222968e-01 5.322088598502e-01 5.329904856187e-01 5.338074792201e-01 5.346534675035e-01 5.355310813745e-01 5.364416280663e-01 5.373849802343e-01 5.383639992124e-01 5.393737494113e-01 5.404144199505e-01 5.414878698486e-01 5.425943352343e-01 5.437371249935e-01 5.449149272699e-01 5.461215249566e-01 5.473612051787e-01 5.486340656536e-01 5.499421588675e-01 5.512887040665e-01 5.526655795400e-01 5.540754045299e-01 5.555150607300e-01 5.569917021757e-01 5.585065826878e-01 5.600524599499e-01 5.616332742814e-01 5.632455065363e-01 5.648875879139e-01 5.665683682923e-01 5.682827048139e-01 5.700306554375e-01 5.718090061504e-01 5.736163527814e-01 5.754595636020e-01 5.773359334179e-01 5.792436907493e-01 5.811830311825e-01 5.831499084291e-01 5.851488647744e-01 5.871798612739e-01 5.892425002442e-01 5.913328578082e-01 5.934517145807e-01 5.955997617653e-01 5.977786409214e-01 5.999865121098e-01 6.022221520798e-01 6.044835050578e-01 6.067708905531e-01 6.090874151513e-01 6.114303267037e-01 6.137994928180e-01 6.161925098682e-01 6.186096626551e-01 6.210540325251e-01 6.235217941529e-01 6.260130159549e-01 6.285261745965e-01 6.310611974170e-01 6.336191324993e-01 6.362003689368e-01 6.388011543231e-01 6.414208273525e-01 6.440620896029e-01 6.467220135975e-01 6.494019074661e-01 6.520992578994e-01 6.548135985764e-01 6.575448057985e-01 6.602915123941e-01 6.630561971669e-01 6.658353275234e-01 6.686281504757e-01 6.714356380491e-01 6.742539717933e-01 6.770875093874e-01 6.799332674888e-01 6.827890381325e-01 6.856574213597e-01 6.885326767100e-01 6.914188772856e-01 6.943163046335e-01 6.972179180374e-01 7.001302564168e-01 7.030471797413e-01 7.059715255307e-01 7.089022570358e-01 7.118353688640e-01 7.147754595368e-01 7.177171131411e-01 7.206618417516e-01 7.236103203748e-01 7.265572319997e-01 7.295078112060e-01 7.324583103342e-01 7.354070134715e-01 7.383561998258e-01 7.412996628875e-01 7.442439129242e-01 7.471840750109e-01 7.501193544914e-01 7.530519372149e-01 7.559749322525e-01 7.588948597655e-01 7.618096139916e-01 7.647114322214e-01 7.676107175153e-01 7.704969723777e-01 7.733752341366e-01 7.762439390788e-01 7.790973816140e-01 7.819440914695e-01 7.847760702308e-01 7.875942611365e-01 7.904012056026e-01 7.931889604651e-01 7.959675741075e-01 7.987260646975e-01 8.014670734151e-01 8.041960168211e-01 8.068996924392e-01 8.095905592564e-01 8.122598233994e-01 8.149061924603e-01 8.175398453827e-01 8.201427223075e-01 8.227296365049e-01 8.252921437713e-01 8.278252453078e-01 8.303461713275e-01 8.328281969530e-01 8.352949190988e-01 8.377327042387e-01 8.401370322530e-01 8.425278310345e-01 8.448749007114e-01 8.472014493717e-01 8.494984471153e-01 8.517573666400e-01 8.539981713913e-01 8.561928989354e-01 8.583638441701e-01 8.605027112002e-01 8.625976297958e-01 8.646748997691e-01 8.666988099922e-01 8.686989865132e-01 8.706617925239e-01 8.725767164572e-01 8.744728453895e-01 8.763100077313e-01 8.781235908095e-01 8.798935871536e-01 8.816134485078e-01 8.833130908247e-01 8.849471365177e-01 8.865567703455e-01 8.881184469872e-01 8.896278786878e-01 8.911127962262e-01 8.925304981392e-01 8.939198350162e-01 8.952579629283e-01 8.965420218788e-01 8.977980815163e-01 8.989834392299e-01 9.001389728886e-01 9.012379825133e-01 9.022820332133e-01 9.032923709920e-01 9.042320083376e-01 9.051372365245e-01 9.059844331857e-01 9.067748800383e-01 9.075270572317e-01 9.082071537484e-01 9.088499395518e-01 9.094315048255e-01 9.099539689090e-01 9.104343464149e-01 9.108420909779e-01 9.112078463698e-01 9.115123734464e-01 9.117541930749e-01 9.119522483706e-01 9.120757772261e-01 9.121527049414e-01 9.121689773729e-01 9.121188115767e-01 9.120213415222e-01 9.118499751509e-01 9.116268831803e-01 9.113440315583e-01 9.109906614037e-01 9.105898870825e-01 9.101123082988e-01 9.095812949739e-01 9.089885731231e-01 9.083233947497e-01 9.076092209494e-01 9.068186507897e-01 9.059696734430e-01 9.050609861882e-01 9.040759196118e-01 9.030408602425e-01 9.019296224716e-01 9.007577009298e-01 8.995243023704e-01 8.982138826421e-01 8.968526267027e-01 8.954127171740e-01 8.939139164529e-01 8.923501799994e-01 8.907103517904e-01 8.890190268425e-01 8.872496632346e-01 8.854178057088e-01 8.835243093723e-01 8.815517870174e-01 8.795269166759e-01 8.774248718674e-01 8.752604609342e-01 8.730339826648e-01 8.707302337861e-01 8.683718913018e-01 8.659391539538e-01 8.634425211540e-01 8.608845664697e-01 8.582519311867e-01 8.555626506294e-01 8.528015972374e-01 8.499764997610e-01 8.470920084963e-01 8.441357779705e-01 8.411216013103e-01 8.380402377081e-01 8.348938780515e-01 8.316896613629e-01 8.284163466043e-01 8.250869783962e-01 8.216941953866e-01 8.182366410460e-01 8.147259173242e-01 8.111474137605e-01 8.075153367520e-01 8.038235849258e-01 8.000710002494e-01 7.962665451744e-01 7.924002422350e-01 7.884817575864e-01 7.845096050401e-01 7.804802247877e-01 7.764015608015e-01 7.722686507248e-01 7.680865933998e-01 7.638551635906e-01 7.595735904641e-01 7.552478913056e-01 7.508734846139e-01 7.464543324895e-01 7.419950740813e-01 7.374908284226e-01 7.329476322533e-01 7.283660713844e-01 7.237452191905e-01 7.190922824280e-01 7.144022213724e-01 7.096826206988e-01 7.049333562139e-01 7.001521750110e-01 6.953500904696e-01 6.905196911908e-01 6.856688838789e-01 6.808012749670e-01 6.759122390953e-01 6.710125778788e-01 6.660987483403e-01 6.611737492553e-01 6.562476375944e-01 6.513101619650e-01 6.463782048761e-01 6.414453451380e-01 6.365168305939e-01 6.316029475983e-01 6.266911498917e-01 6.218036419320e-01 6.169302958488e-01 6.120779121309e-01 6.072602763883e-01 6.024631670787e-01 5.977073235844e-01 5.929896384605e-01 5.883095886165e-01 5.836860324052e-01 5.791044409917e-01 5.745874871744e-01 5.701301399508e-01 5.657329951830e-01 5.614189546154e-01 5.571686205731e-01 5.530100193519e-01 5.489361288362e-01 5.449475438044e-01 5.410714723249e-01 5.372832194121e-01 5.336137723171e-01 5.300599179780e-01 5.266163129929e-01 5.233138581531e-01 5.201298409766e-01 5.170914151108e-01 5.141974605472e-01 5.114432335771e-01 5.088577882758e-01 5.064181251525e-01 5.041527904604e-01 5.020592782101e-01 5.001321643032e-01 4.984005524589e-01 4.968412437230e-01 4.954792705292e-01 4.943127665935e-01 4.933345903634e-01 4.925734889674e-01 4.920020079556e-01 4.916498355276e-01 4.915086027747e-01 4.915707015701e-01 4.918629146383e-01 4.923572019352e-01 4.930789138051e-01 4.940200135255e-01 4.951689964977e-01 4.965522405731e-01 4.981404151361e-01 4.999536656513e-01 5.019848774876e-01 5.042206746369e-01 5.066837337999e-01 5.093419592157e-01 5.122167607219e-01 5.152968028656e-01 5.185673370529e-01 5.220509211346e-01 5.257138111998e-01 5.295739424680e-01 5.336199659386e-01 5.378374306969e-01 5.422453571918e-01 5.468094155626e-01 5.515466198435e-01 5.564465930164e-01 5.614916993386e-01 5.667011945081e-01 5.720435124633e-01 5.775312244455e-01 5.831536320217e-01 5.888979637720e-01 5.947763527593e-01 6.007596990183e-01 6.068617931937e-01 6.130707509025e-01 6.193752403541e-01 6.257851179815e-01 6.322760385366e-01 6.388575157364e-01 6.455187433650e-01 6.522492475030e-01 6.590574898483e-01 6.659227783396e-01 6.728530719247e-01 6.798379888489e-01 6.868672972977e-01 6.939495620335e-01 7.010659679479e-01 7.082230588517e-01 7.154099006018e-01 7.226211001974e-01 7.298599904048e-01 7.371108290437e-01 7.443815724803e-01 7.516599096206e-01 7.589419667075e-01 7.662309635154e-01 7.735111161519e-01 7.807910466063e-01 7.880579141957e-01 7.953112978966e-01 8.025495581184e-01 8.097617514834e-01 8.169551885825e-01 8.241150646940e-01 8.312449079159e-01 8.383423367420e-01 8.453945033981e-01 8.524136184941e-01 8.593794973511e-01 8.663009913619e-01 8.731713714725e-01 8.799801319828e-01 8.867414325511e-01 8.934323263065e-01 9.000634004978e-01 9.066285856071e-01 9.131170021046e-01 9.195427874428e-01 9.258838710372e-01 9.321513314355e-01 9.383376149971e-01 9.444335227858e-01 9.504517165360e-01 9.563723317455e-01 9.622052286889e-01 9.679460027056e-01 9.735808138593e-01 9.791272732135e-01 9.845626139234e-01 9.898978258251e-01 9.951288873172e-01 1.000242196907e+00 1.005255757738e+00 1.010146104811e+00 1.014924300092e+00 1.019588992201e+00 1.024125683873e+00 1.028550189771e+00 1.032843831814e+00 1.037012968950e+00 1.041060024887e+00 1.044968965570e+00 1.048755374125e+00 1.052405121750e+00 1.055919629689e+00 1.059302483981e+00 1.062542790944e+00 1.065649990857e+00 1.068614255932e+00 1.071436629967e+00 1.074119147319e+00 1.076653141912e+00 1.079047069818e+00 1.081291296667e+00 1.083390631618e+00 1.085342516055e+00 1.087145783517e+00 1.088800566130e+00 1.090302982063e+00 1.091657973212e+00 1.092859767378e+00 1.093910203057e+00 1.094811929759e+00 1.095557143970e+00 1.096156967660e+00 1.096599415176e+00 1.096893299215e+00 1.097038124692e+00 1.097025551830e+00 1.096870852095e+00 1.096559407573e+00 1.096101543957e+00 1.095497915820e+00 1.094740984522e+00 1.093847953293e+00 1.092801085101e+00 1.091615225299e+00 1.090291283014e+00 1.088818731858e+00 1.087221089024e+00 1.085476375552e+00 1.083602402279e+00 1.081603230030e+00 1.079462792889e+00 1.077213015581e+00 1.074830189202e+00 1.072329751455e+00 1.069722528552e+00 1.066987647418e+00 1.064161664148e+00 1.061221836026e+00 1.058179135777e+00 1.055054691162e+00 1.051820179850e+00 1.048517778542e+00 1.045125818280e+00 1.041655526323e+00 1.038129098535e+00 1.034520164442e+00 1.030869448071e+00 1.027158511619e+00 1.023398291278e+00 1.019615465224e+00 1.015780121276e+00 1.011936195977e+00 1.008070354548e+00 1.004187355048e+00 1.000319531556e+00 9.964385584113e-01 9.925858242356e-01 9.887523512171e-01 9.849403610939e-01 9.811872070852e-01 9.774628394571e-01 9.738087574394e-01 9.702204997331e-01 9.666988453514e-01 9.632801857232e-01 9.599376987239e-01 9.567110548046e-01 9.535958167456e-01 9.505943563925e-01 9.477389949145e-01 9.450104856950e-01 9.424410502966e-01 9.400305997416e-01 9.377790981923e-01 9.357159931636e-01 9.338260106699e-01 9.321325381787e-01 9.306390264203e-01 9.293448763815e-01 9.282722057762e-01 9.274075332937e-01 9.267760532600e-01 9.263691751639e-01 9.261927319659e-01 9.262607033967e-01 9.265570134510e-01 9.271058842109e-01 9.278909239408e-01 9.289201330430e-01 9.301997352444e-01 9.317128850894e-01 9.334788821279e-01 9.354770034229e-01 9.377124839722e-01 9.401867474416e-01 9.428770395365e-01 9.458039387720e-01 9.489371793791e-01 9.522819300915e-01 9.558344371289e-01 9.595691903171e-01 9.635012862030e-01 9.676001991883e-01 9.718650171892e-01 9.762912619943e-01 9.808472523084e-01 9.855484914010e-01 9.903572272643e-01 9.952756878592e-01 1.000290839494e+00 1.005374321249e+00 1.010536480692e+00 1.015739993825e+00 1.020981735524e+00 1.026252753926e+00 1.031516711745e+00 1.036786357377e+00 1.042023176802e+00 1.047223328977e+00 1.052373884275e+00 1.057445356201e+00 1.062444177760e+00 1.067333870935e+00 1.072108472201e+00 1.076760050751e+00 1.081250748632e+00 1.085594125697e+00 1.089751931403e+00 1.093721031063e+00 1.097488665707e+00 1.101025502115e+00 1.104342675617e+00 1.107399965517e+00 1.110200171650e+00 1.112730036876e+00 1.114960001040e+00 1.116903584453e+00 1.118524050201e+00 1.119823590411e+00 1.120792661771e+00 1.121404852613e+00 1.121671888685e+00 1.121563419790e+00 1.121083345761e+00 1.120221831171e+00 1.118956955362e+00 1.117303793873e+00 1.115234534995e+00 1.112755201789e+00 1.109863120290e+00 1.106536635920e+00 1.102797737998e+00 1.098619195149e+00 1.094013517526e+00 1.088981031701e+00 1.083505261046e+00 1.077614366373e+00 1.071285034379e+00 1.064537233366e+00 1.057373610302e+00 1.049789253169e+00 1.041814035750e+00 1.033433654248e+00 1.024675878243e+00 1.015549459928e+00 1.006056715541e+00 9.962390004365e-01 9.860848648125e-01 9.756374453385e-01 9.649131578640e-01 9.539228426130e-01 9.427195157572e-01 9.313041581334e-01 9.197302010814e-01 9.080253590891e-01 8.962130658400e-01 8.843623359302e-01 8.724834431985e-01 8.606445911214e-01 8.488902965599e-01 8.372537974401e-01 8.258237395844e-01 8.146186446046e-01 8.037234545114e-01 7.931955495662e-01 7.830775762762e-01 7.734699775749e-01 7.644004636075e-01 7.559583264043e-01 7.482060325105e-01 7.411871661153e-01 7.349951452630e-01 7.296525824974e-01 7.252333518834e-01 7.217823765814e-01 7.193211154125e-01 7.179106651619e-01 7.175450113120e-01 7.182592858311e-01 7.200539126328e-01 7.229106000168e-01 7.268406588544e-01 7.317917270973e-01 7.377510427192e-01 7.446717449927e-01 7.524976843195e-01 7.611904939707e-01 7.706701039996e-01 7.808909586083e-01 7.917715047839e-01 8.032438542066e-01 8.152456211200e-01 8.276845945230e-01 8.405101229143e-01 8.536294900235e-01 8.669794716487e-01 8.804961077646e-01 8.940900599018e-01 9.077234178588e-01 9.213051341147e-01 9.347831753559e-01 9.481107861721e-01 9.612018542193e-01 9.740373970502e-01 9.865390955755e-01 9.986658648971e-01 1.010390086831e+00 1.021634334429e+00 1.032400614935e+00 1.042626390526e+00 1.052281550399e+00 1.061359355764e+00 1.069800062176e+00 1.077614000322e+00 1.084764374492e+00 1.091233085931e+00 1.097032081460e+00 1.102120598498e+00 1.106522304699e+00 1.110224108532e+00 1.113224379750e+00 1.115548586497e+00 1.117182193856e+00 1.118163475664e+00 1.118495585510e+00 1.118202131192e+00 1.117320382696e+00 1.115858821820e+00 1.113873921987e+00 1.111386850088e+00 1.108438237949e+00 1.105084933115e+00 1.101350814681e+00 1.097311061771e+00 1.092996810167e+00 1.088469430188e+00 1.083797211439e+00 1.079011461732e+00 1.074202522604e+00 1.069408977616e+00 1.064690402143e+00 1.060129411439e+00 1.055749121541e+00 1.051637924374e+00 1.047834691662e+00 1.044384577913e+00 1.041358395586e+00 1.038767178270e+00 1.036677893135e+00 1.035104714329e+00 1.034074646492e+00 1.033622850040e+00 1.033736839062e+00 1.034444258991e+00 1.035731399549e+00 1.037589816376e+00 1.040013938946e+00 1.042964242275e+00 1.046432120013e+00 1.050367203191e+00 1.054736914757e+00 1.059502538291e+00 1.064600408967e+00 1.070000128737e+00 1.075630567138e+00 1.081444390049e+00 1.087389374579e+00 1.093392273744e+00 1.099416965521e+00 1.105387480824e+00 1.111256497272e+00 1.116978273234e+00 1.122478481624e+00 1.127733793269e+00 1.132675260669e+00 1.137267833650e+00 1.141474687949e+00 1.145238668044e+00 1.148548737603e+00 1.151354602416e+00 1.153632168812e+00 1.155366439498e+00 1.156517811739e+00 1.157088314071e+00 1.157047004976e+00 1.156391111164e+00 1.155115847711e+00 1.153204200184e+00 1.150675763703e+00 1.147515361659e+00 1.143741373713e+00 1.139362986773e+00 1.134381756567e+00 1.128837219806e+00 1.122728446200e+00 1.116091021714e+00 1.108957039245e+00 1.101337471109e+00 1.093294756561e+00 1.084839638435e+00 1.076025059833e+00 1.066899617898e+00 1.057487624434e+00 1.047863420481e+00 1.038054427126e+00 1.028119667421e+00 1.018116880784e+00 1.008077374040e+00 9.980803075111e-01 9.881511871961e-01 9.783535802485e-01 9.687358211196e-01 9.593218389478e-01 9.501784681398e-01 9.413164480862e-01 9.327748859947e-01 9.245863699998e-01 9.167421143653e-01 9.092822736781e-01 9.021844494045e-01 8.954558614352e-01 8.890917089846e-01 8.830558687875e-01 8.773488781213e-01 8.719231912481e-01 8.667569934149e-01 8.618220253328e-01 8.570653142998e-01 8.524780481167e-01 8.480050588400e-01 8.436283630419e-01 8.393280336797e-01 8.350673420156e-01 8.308571883144e-01 8.266741487481e-01 8.225335288505e-01 8.184494476525e-01 8.144302495406e-01 8.105291758471e-01 8.067636961955e-01 8.031919865509e-01 7.998657252754e-01 7.968280863594e-01 7.941575227767e-01 7.918880576641e-01 7.900904696482e-01 7.888100420539e-01 7.880730888833e-01 7.879350904736e-01 7.883889817392e-01 7.894523292471e-01 7.911121217154e-01 7.933301746056e-01 7.960837760732e-01 7.992941339363e-01 8.029108762745e-01 8.068438603091e-01 8.110014350863e-01 8.153053366976e-01 8.196363561617e-01 8.239195252681e-01 8.280551325466e-01 8.319504012700e-01 8.355467748766e-01 8.387539951883e-01 8.415414505413e-01 8.438576990888e-01 8.456780101312e-01 8.470080524915e-01 8.478328064404e-01 8.481948694753e-01 8.481198612477e-01 8.476534041597e-01 8.468678864581e-01 8.458080810482e-01 8.445668037661e-01 8.432106773724e-01 8.418097170898e-01 8.404556905125e-01 8.391912869240e-01 8.381009354858e-01 8.372233934924e-01 8.366003479324e-01 8.362767986868e-01 8.362507756885e-01 8.365535001032e-01 8.371729804185e-01 8.381029560747e-01 8.393419021368e-01 8.408515506118e-01 8.426356001863e-01 8.446549461473e-01 8.468904495303e-01 8.493408704608e-01 8.519582972317e-01 8.547550713648e-01 8.576990205568e-01 8.607711422845e-01 8.639740958282e-01 8.672573498293e-01 8.706250345123e-01 8.740275661323e-01 8.774305639888e-01 8.808050170324e-01 8.840729540444e-01 8.872086657949e-01 8.901306335375e-01 8.927755958690e-01 8.951000362168e-01 8.970154475879e-01 8.984951556650e-01 8.994832237862e-01 8.999502384572e-01 8.999012344456e-01 8.993211159533e-01 8.982688941907e-01 8.967827043309e-01 8.949406185552e-01 8.928610230919e-01 8.906363918731e-01 8.884270942872e-01 8.863591396305e-01 8.845815312215e-01 8.832489363788e-01 8.824652789588e-01 8.823649278396e-01 8.830076088589e-01 8.844454858951e-01 8.867036737192e-01 8.897287057867e-01 8.934919980622e-01 8.978849922327e-01 9.027994476562e-01 9.081244233393e-01 9.137061134187e-01 9.194484092060e-01 9.252228152210e-01 9.309393473123e-01 9.365485301326e-01 9.419820317449e-01 9.472529668471e-01 9.523490327452e-01 9.572939198322e-01 9.621295263273e-01 9.668508661771e-01 9.714970370036e-01 9.760349035159e-01 9.804234686534e-01 9.846034469270e-01 9.884396317926e-01 9.918287326051e-01 9.946004526402e-01 9.966013391024e-01 9.976979569099e-01 9.977411375063e-01 9.966694416012e-01 9.944299123616e-01 9.910371914886e-01 9.865842130949e-01 9.811720099225e-01 9.750034306374e-01 9.682721847910e-01 9.612017297527e-01 9.540361535473e-01 9.469593830490e-01 9.401681138495e-01 9.337893830142e-01 9.279220762466e-01 9.226520886830e-01 9.180068778047e-01 9.140673841761e-01 9.108883958269e-01 9.085766276662e-01 9.072844171855e-01 9.071586856942e-01 9.084144861360e-01 9.112179633516e-01 9.157215595087e-01 9.220335660528e-01 9.301481084592e-01 9.400249766964e-01 9.514995651996e-01 9.643638794762e-01 9.783800500874e-01 9.932566444644e-01 1.008756815545e+00 1.024620703706e+00 1.040632839714e+00 1.056601716547e+00 1.072305673165e+00 1.087560217171e+00 1.102111007445e+00 1.115699676007e+00 1.128050352176e+00 1.138844205202e+00 1.147835027236e+00 1.154775734299e+00 1.159519527809e+00 1.162026694707e+00 1.162314439761e+00 1.160550682591e+00 1.156925999040e+00 1.151679466920e+00 1.145063800042e+00 1.137238048478e+00 1.128352992873e+00 1.116351669520e+00 1.098429780879e+00 1.083359240738e+00 1.076821508088e+00 1.075923604471e+00 1.071972452628e+00 1.058562312271e+00 1.037339166401e+00 1.016708561034e+00 1.004344839879e+00 9.999604484856e-01 9.957384047844e-01 9.840155671216e-01 9.644452271394e-01 9.445431630112e-01 9.330662783605e-01 9.317199755094e-01 9.336143283731e-01 9.302458674896e-01 9.195584089778e-01 9.078079399916e-01 9.038342616321e-01 9.105031638959e-01 9.218149145214e-01 9.289454077015e-01 9.285297393197e-01 9.254472804045e-01 9.280900829528e-01 9.401447913995e-01 9.567881522295e-01 9.693768859219e-01 9.734756624731e-01 9.725447268506e-01 9.744900470901e-01 9.840456522056e-01 9.980426408219e-01 1.008437548152e+00 1.009868276227e+00 1.004410696524e+00 9.995990428754e-01 1.001436278028e+00 1.008625844731e+00 1.013865602102e+00 1.010834109951e+00 1.000022998311e+00 9.883593015774e-01 9.828912863620e-01 9.841224587760e-01 9.856131303965e-01 9.803256405100e-01 9.673715924423e-01 9.531067016986e-01 9.455206547366e-01 9.466629928284e-01 9.506852680839e-01 9.495859678546e-01 9.407226023983e-01 9.292507961653e-01 9.234277263602e-01 9.266446736875e-01 9.340206558744e-01 9.372735752782e-01 9.326595774419e-01 9.246650053880e-01 9.224720561595e-01 9.318600997201e-01 9.499323168056e-01 9.673166468611e-01 9.482811148681e-01 9.079363715123e-01 8.404168697434e-01 8.269965112086e-01 8.829132328200e-01 9.412278392198e-01 9.470100014071e-01 9.094512532016e-01 8.851171592041e-01 9.117680122843e-01 9.593312341672e-01 9.742555058208e-01 9.415867224401e-01 8.973346901593e-01 8.918812504928e-01 9.290686222459e-01 9.623542271348e-01 9.535258424409e-01 9.105323735816e-01 8.801764323944e-01 8.982590406714e-01 9.420358021944e-01 9.592431818153e-01 9.282831421180e-01 8.830231893395e-01 8.858726083605e-01 9.498704717136e-01 1.014909086021e+00 1.021154110547e+00 9.672584571811e-01 9.164075941750e-01 9.367966678461e-01 1.008583914767e+00 1.050883501745e+00 1.021550226973e+00 9.576920027745e-01 9.426404153386e-01 9.994782595646e-01 1.052267975497e+00 1.028880020503e+00 9.390127455662e-01 8.755160212136e-01 9.153307352497e-01 1.000534384425e+00 1.026964745574e+00 9.671069013106e-01 8.894138860469e-01 8.895383885811e-01 9.560390619897e-01 9.903316325844e-01 9.447047224625e-01 8.720486227761e-01 8.725150568436e-01 9.494237644448e-01 9.992189830526e-01 9.534057209352e-01 8.445982912490e-01 7.874358251501e-01 8.427085572804e-01 9.192017203778e-01 9.213214443197e-01 8.528339963804e-01 8.022467463893e-01 8.342796276177e-01 8.906654415746e-01 8.871703344998e-01 8.236734681828e-01 7.877579486589e-01 8.443195500954e-01 9.273304271297e-01 9.406974733783e-01 8.677707067521e-01 7.856377022288e-01 7.925702942632e-01 8.680172963396e-01 9.123336158785e-01 8.853913307375e-01 8.347365430661e-01 8.338169926414e-01 8.782413278328e-01 8.980085234243e-01 8.628280679342e-01 8.224555611242e-01 8.481274329280e-01 9.226361439886e-01 9.624004017220e-01 9.246226775514e-01 8.482973355849e-01 8.208518012609e-01 8.692928521553e-01 9.222874522622e-01 9.175361074342e-01 8.664070427334e-01 8.318598208439e-01 8.473518970364e-01 8.717134103413e-01 8.582256251741e-01 8.214067749966e-01 8.212022425538e-01 8.757829249485e-01 9.741991454037e-01
 2.055848521918e-01 2.082141720710e-01 2.107375374008e-01 2.130908977847e-01 2.154852064702e-01 2.180327563207e-01 2.205976177150e-01 2.230608587673e-01 2.254596362055e-01 2.278851442567e-01 2.304014148188e-01 2.329893399696e-01 2.355161590402e-01 2.378968182922e-01 2.402763388058e-01 2.428291417630e-01 2.454433157183e-01 2.478841998079e-01 2.501871744048e-01 2.525889189136e-01 2.551511000044e-01 2.576937970863e-01 2.600792109869e-01 2.623846592388e-01 2.647841881650e-01 2.673350705025e-01 2.698850466536e-01 2.722557953546e-01 2.745162203201e-01 2.769078705658e-01 2.794665777673e-01 2.819592858920e-01 2.842474967870e-01 2.865027042277e-01 2.889158816201e-01 2.914194393254e-01 2.938087425930e-01 2.960263261380e-01 2.982322282901e-01 3.006060571046e-01 3.031017088389e-01 3.054871292871e-01 3.076478320287e-01 3.097677863719e-01 3.120962298598e-01 3.146009202715e-01 3.170275914961e-01 3.192427715828e-01 3.213873357676e-01 3.236781274098e-01 3.261326586578e-01 3.285504958880e-01 3.307769213081e-01 3.329169662513e-01 3.351904309595e-01 3.375875029315e-01 3.398654075145e-01 3.419172755410e-01 3.439575658265e-01 3.462219175379e-01 3.486076484633e-01 3.507909279771e-01 3.526775389539e-01 3.545739717092e-01 3.568082128372e-01 3.592629068916e-01 3.614875638643e-01 3.633126158819e-01 3.651142142014e-01 3.673167846447e-01 3.698135091884e-01 3.721065897031e-01 3.739770846896e-01 3.757698399216e-01 3.779233413751e-01 3.803924758909e-01 3.827078888416e-01 3.846112836670e-01 3.864010552075e-01 3.885060413376e-01 3.908859770930e-01 3.931121928007e-01 3.949788517778e-01 3.967525471176e-01 3.987922052700e-01 4.010588554542e-01 4.031760494744e-01 4.049507899824e-01 4.066499145035e-01 4.086187131498e-01 4.107930109186e-01 4.127966923588e-01 4.144709138847e-01 4.160785350340e-01 4.179503116533e-01 4.200484824187e-01 4.220104367441e-01 4.236276985491e-01 4.251323570949e-01 4.268911675619e-01 4.289164004740e-01 4.308618197714e-01 4.324779843461e-01 4.339188898912e-01 4.355396647064e-01 4.374557028526e-01 4.393970338854e-01 4.410534765132e-01 4.424636119834e-01 4.439554452050e-01 4.457182573685e-01 4.475962214917e-01 4.492951675402e-01 4.507322336289e-01 4.521164700339e-01 4.536952828114e-01 4.554632763476e-01 4.571808556361e-01 4.586708528368e-01 4.600123550746e-01 4.614198833095e-01 4.630131853274e-01 4.646944651146e-01 4.662540045908e-01 4.676071738147e-01 4.688943862521e-01 4.703061688091e-01 4.718783644270e-01 4.734610209904e-01 4.748786813726e-01 4.761158715714e-01 4.773547259802e-01 4.787670218083e-01 4.803031427042e-01 4.817618049480e-01 4.830263595713e-01 4.841807911645e-01 4.854209285289e-01 4.868303759477e-01 4.882704036501e-01 4.895615566234e-01 4.907012589240e-01 4.918382040771e-01 4.930845802715e-01 4.944100507729e-01 4.956896753244e-01 4.968442665783e-01 4.979341920045e-01 4.990510474282e-01 5.002154732751e-01 5.013932197442e-01 5.025409266525e-01 5.036275073263e-01 5.046646472814e-01 5.056921560062e-01 5.067413923362e-01 5.078130101494e-01 5.088770815010e-01 5.098782322309e-01 5.108134762797e-01 5.117520349239e-01 5.127311687484e-01 5.137241487891e-01 5.146764916551e-01 5.155643959234e-01 5.164234062502e-01 5.173082635165e-01 5.182098930266e-01 5.190840449592e-01 5.199169015159e-01 5.207259136450e-01 5.215281173944e-01 5.223285383387e-01 5.231145412184e-01 5.238733829707e-01 5.246166644128e-01 5.253492041552e-01 5.260623780330e-01 5.267593124891e-01 5.274413478877e-01 5.281049374938e-01 5.287545082852e-01 5.293934009327e-01 5.300130199547e-01 5.306099506900e-01 5.311886823585e-01 5.317558014433e-01 5.323169236084e-01 5.328658112085e-01 5.333815301141e-01 5.338722391266e-01 5.343593937464e-01 5.348442769635e-01 5.353142143297e-01 5.357559143073e-01 5.361747649816e-01 5.365892440741e-01 5.369980113607e-01 5.373851755014e-01 5.377501114042e-01 5.381058306319e-01 5.384540575484e-01 5.387832625135e-01 5.390932495304e-01 5.393865377402e-01 5.396721438722e-01 5.399477182826e-01 5.401999569904e-01 5.404344054167e-01 5.406597057795e-01 5.408749928605e-01 5.410709155418e-01 5.412469112113e-01 5.414092231229e-01 5.415649385439e-01 5.417067783333e-01 5.418256414904e-01 5.419287657572e-01 5.420214976314e-01 5.421049411999e-01 5.421721674966e-01 5.422180912549e-01 5.422506949654e-01 5.422756615269e-01 5.422908856467e-01 5.422860443358e-01 5.422627236622e-01 5.422283196478e-01 5.421881772058e-01 5.421366452214e-01 5.420660588158e-01 5.419785361627e-01 5.418808655360e-01 5.417763347055e-01 5.416600471457e-01 5.415261777893e-01 5.413794117667e-01 5.412240654784e-01 5.410569224957e-01 5.408765884750e-01 5.406855534252e-01 5.404830307966e-01 5.402713316629e-01 5.400484396254e-01 5.398125785859e-01 5.395700428821e-01 5.393166775935e-01 5.390504352804e-01 5.387777135192e-01 5.384942642431e-01 5.382023936422e-01 5.379008981573e-01 5.375877124074e-01 5.372683427065e-01 5.369437576461e-01 5.366075698960e-01 5.362618563227e-01 5.359106000736e-01 5.355493969994e-01 5.351833645925e-01 5.348104783682e-01 5.344279165172e-01 5.340414949827e-01 5.336473126099e-01 5.332456517707e-01 5.328429522158e-01 5.324338631566e-01 5.320171590841e-01 5.315966092958e-01 5.311718738800e-01 5.307436392400e-01 5.303135002782e-01 5.298758150979e-01 5.294359004681e-01 5.289957540878e-01 5.285519119406e-01 5.281054974340e-01 5.276583701758e-01 5.272068688939e-01 5.267580807308e-01 5.263065273785e-01 5.258537894219e-01 5.254039511511e-01 5.249515843658e-01 5.244998895504e-01 5.240532870214e-01 5.236043686359e-01 5.231597177175e-01 5.227177979058e-01 5.222756729139e-01 5.218388433515e-01 5.214064818732e-01 5.209768482043e-01 5.205549925531e-01 5.201363204168e-01 5.197229259283e-01 5.193145809530e-01 5.189134382825e-01 5.185187349633e-01 5.181341006138e-01 5.177540638444e-01 5.173822253801e-01 5.170204415913e-01 5.166668307148e-01 5.163234144069e-01 5.159905875071e-01 5.156663170428e-01 5.153538692790e-01 5.150539597658e-01 5.147638263337e-01 5.144901340772e-01 5.142255780209e-01 5.139755454823e-01 5.137397419739e-01 5.135184245074e-01 5.133121985155e-01 5.131217313517e-01 5.129450062500e-01 5.127857195920e-01 5.126441673692e-01 5.125190175691e-01 5.124134806922e-01 5.123248147679e-01 5.122547270902e-01 5.122053073013e-01 5.121744300051e-01 5.121645221041e-01 5.121765104471e-01 5.122069488419e-01 5.122620388042e-01 5.123394647927e-01 5.124366728847e-01 5.125603196002e-01 5.127054530645e-01 5.128731605508e-01 5.130691961448e-01 5.132876136730e-01 5.135329556592e-01 5.138040990418e-01 5.140979175185e-01 5.144220486291e-01 5.147728872070e-01 5.151501404861e-01 5.155596934043e-01 5.159917511752e-01 5.164544281287e-01 5.169460043779e-01 5.174662124611e-01 5.180191459422e-01 5.185998185452e-01 5.192091651584e-01 5.198518607606e-01 5.205219319072e-01 5.212261107552e-01 5.219611127873e-01 5.227263748059e-01 5.235253057222e-01 5.243532351794e-01 5.252148311932e-01 5.261125133894e-01 5.270365579370e-01 5.279990009598e-01 5.289923391947e-01 5.300179853905e-01 5.310807248979e-01 5.321740645271e-01 5.332998986555e-01 5.344602310392e-01 5.356544185241e-01 5.368852689087e-01 5.381467407549e-01 5.394403202463e-01 5.407680447080e-01 5.421278145303e-01 5.435257333385e-01 5.449579298178e-01 5.464185049104e-01 5.479141174239e-01 5.494409358035e-01 5.510032952393e-01 5.526034457483e-01 5.542342824076e-01 5.558961552347e-01 5.575887479076e-01 5.593155392996e-01 5.610805913220e-01 5.628765329944e-01 5.647048854256e-01 5.665625351978e-01 5.684499477897e-01 5.703733167612e-01 5.723291046485e-01 5.743160773300e-01 5.763321878670e-01 5.783758629879e-01 5.804514079532e-01 5.825582741896e-01 5.846957052237e-01 5.868604887475e-01 5.890506729811e-01 5.912702795716e-01 5.935192581067e-01 5.957964056093e-01 5.980988058872e-01 6.004261681410e-01 6.027801197714e-01 6.051608708747e-01 6.075681703225e-01 6.099993784994e-01 6.124524248742e-01 6.149288338989e-01 6.174294310697e-01 6.199541963047e-01 6.224996394819e-01 6.250663076850e-01 6.276531114785e-01 6.302617879298e-01 6.328913644556e-01 6.355394881322e-01 6.382053584926e-01 6.408896471853e-01 6.435913952820e-01 6.463135990901e-01 6.490488426029e-01 6.517997509480e-01 6.545673127440e-01 6.573492227276e-01 6.601459597283e-01 6.629574012706e-01 6.657785584675e-01 6.686134900462e-01 6.714582483544e-01 6.743163673088e-01 6.771856900378e-01 6.800614420360e-01 6.829481798031e-01 6.858400487188e-01 6.887433040081e-01 6.916535588655e-01 6.945679580570e-01 6.974903826407e-01 7.004147384080e-01 7.033459407720e-01 7.062818032183e-01 7.092172491748e-01 7.121590639812e-01 7.150989917625e-01 7.180424184432e-01 7.209880987121e-01 7.239283625461e-01 7.268716748657e-01 7.298114197765e-01 7.327489633191e-01 7.356854965143e-01 7.386153326766e-01 7.415423294026e-01 7.444658557262e-01 7.473811741688e-01 7.502927478937e-01 7.531928547007e-01 7.560881182095e-01 7.589749452242e-01 7.618506019773e-01 7.647202442097e-01 7.675734940503e-01 7.704197895267e-01 7.732540118607e-01 7.760718809199e-01 7.788809090229e-01 7.816724088753e-01 7.844503629845e-01 7.872145327803e-01 7.899575815660e-01 7.926890663313e-01 7.954013289817e-01 7.980929998173e-01 8.007706559039e-01 8.034225914918e-01 8.060599504791e-01 8.086749014114e-01 8.112640601111e-01 8.138379575862e-01 8.163810901785e-01 8.189068945303e-01 8.214064917225e-01 8.238770528351e-01 8.263314546395e-01 8.287481698107e-01 8.311460065967e-01 8.335145791091e-01 8.358488701426e-01 8.381656865421e-01 8.404395746411e-01 8.426920194491e-01 8.449126585464e-01 8.470938075207e-01 8.492575518556e-01 8.513726948547e-01 8.534629270650e-01 8.555205268700e-01 8.575319167900e-01 8.595238555064e-01 8.614638172110e-01 8.633761243059e-01 8.652524558635e-01 8.670785596109e-01 8.688853180805e-01 8.706328175133e-01 8.723531047957e-01 8.740314758239e-01 8.756568018794e-01 8.772612151975e-01 8.788008364217e-01 8.803133879629e-01 8.817788858057e-01 8.831892723605e-01 8.845760972269e-01 8.858935618099e-01 8.871828068868e-01 8.884199791417e-01 8.896004419338e-01 8.907541142976e-01 8.918364894555e-01 8.928860703279e-01 8.938815183442e-01 8.948193941762e-01 8.957249754873e-01 8.965576320394e-01 8.973560468771e-01 8.980960140192e-01 8.987757552873e-01 8.994202685825e-01 8.999900865788e-01 9.005225176387e-01 9.009946699342e-01 9.014049798642e-01 9.017758890862e-01 9.020716451461e-01 9.023255656178e-01 9.025181801601e-01 9.026474768467e-01 9.027316628274e-01 9.027419443762e-01 9.027058094566e-01 9.026080695978e-01 9.024437472947e-01 9.022340003149e-01 9.019479081334e-01 9.016119118212e-01 9.012142468772e-01 9.007467380402e-01 9.002308778211e-01 8.996402779409e-01 8.989941811364e-01 8.982879145971e-01 8.975087952595e-01 8.966799139589e-01 8.957764265345e-01 8.948135507947e-01 8.937902030275e-01 8.926926138501e-01 8.915441018876e-01 8.903197855497e-01 8.890344956597e-01 8.876899535597e-01 8.862667448584e-01 8.847939217408e-01 8.832452105047e-01 8.816335145221e-01 8.799609012644e-01 8.782103478000e-01 8.764091422542e-01 8.745312937097e-01 8.725908729837e-01 8.705881100262e-01 8.685093525164e-01 8.663775952069e-01 8.641710473742e-01 8.619008647183e-01 8.595698913851e-01 8.571622261698e-01 8.547004941453e-01 8.521660630862e-01 8.495684650540e-01 8.469105714926e-01 8.441775348644e-01 8.413902474180e-01 8.385319810440e-01 8.356105917534e-01 8.326300797228e-01 8.295789649443e-01 8.264707075674e-01 8.232963037304e-01 8.200584824449e-01 8.167648414961e-01 8.134033262190e-01 8.099863980548e-01 8.065061216302e-01 8.029644820557e-01 7.993691103125e-01 7.957089894305e-01 7.919953049506e-01 7.882247043993e-01 7.843931181136e-01 7.805129971317e-01 7.765725066849e-01 7.725804962667e-01 7.685362306499e-01 7.644371285255e-01 7.602915227377e-01 7.560920789993e-01 7.518453904298e-01 7.475522752220e-01 7.432101535376e-01 7.388244150336e-01 7.343956979990e-01 7.299216995467e-01 7.254098958383e-01 7.208555797992e-01 7.162654114161e-01 7.116382026526e-01 7.069740768444e-01 7.022814150672e-01 6.975527860757e-01 6.927981716835e-01 6.880156732915e-01 6.832048690184e-01 6.783752280498e-01 6.735222185651e-01 6.686494130493e-01 6.637646305350e-01 6.588599390866e-01 6.539486109453e-01 6.490258320559e-01 6.440962828246e-01 6.391690693896e-01 6.342353177632e-01 6.293083010064e-01 6.243866207605e-01 6.194697006780e-01 6.145736547926e-01 6.096848642154e-01 6.048225232985e-01 5.999809618929e-01 5.951642107207e-01 5.903865065545e-01 5.856339111542e-01 5.809281101065e-01 5.762636337456e-01 5.716441646980e-01 5.670854452730e-01 5.625758534524e-01 5.581332546087e-01 5.537587641370e-01 5.494499797036e-01 5.452295836359e-01 5.410801064633e-01 5.370266159796e-01 5.330653653928e-01 5.291956707296e-01 5.254434059660e-01 5.217885353048e-01 5.182581338247e-01 5.148481831055e-01 5.115578892650e-01 5.084147976202e-01 5.053951807702e-01 5.025293377779e-01 4.998143872407e-01 4.972460670391e-01 4.948524744751e-01 4.926132871286e-01 4.905525426588e-01 4.886703772585e-01 4.869610314517e-01 4.854514452055e-01 4.841202489342e-01 4.829916110663e-01 4.820627030003e-01 4.813275921375e-01 4.808130789178e-01 4.804927478447e-01 4.803931092793e-01 4.805066832025e-01 4.808272789207e-01 4.813783755308e-01 4.821329777325e-01 4.831163433677e-01 4.843173766382e-01 4.857280700940e-01 4.873706247249e-01 4.892169098715e-01 4.912860670442e-01 4.935696947611e-01 4.960540380194e-01 4.987623358938e-01 5.016629383087e-01 5.047753735678e-01 5.080869369564e-01 5.115853292049e-01 5.152886866802e-01 5.191655290217e-01 5.232338079851e-01 5.274804128907e-01 5.318914409128e-01 5.364851953611e-01 5.412293916938e-01 5.461394197618e-01 5.512023462901e-01 5.564061682408e-01 5.617636510517e-01 5.672452596810e-01 5.728655735251e-01 5.786130024919e-01 5.844722582403e-01 5.904577837189e-01 5.965438558296e-01 6.027387646732e-01 6.090340903324e-01 6.154167030176e-01 6.218959477897e-01 6.284487025890e-01 6.350853415643e-01 6.417950439749e-01 6.485674100951e-01 6.554103535858e-01 6.623046870104e-01 6.692557733172e-01 6.762548046622e-01 6.832948010437e-01 6.903789727174e-01 6.974920432629e-01 7.046410032354e-01 7.118131634592e-01 7.190045989859e-01 7.262190139560e-01 7.334427310657e-01 7.406789915098e-01 7.479173314769e-01 7.551584755499e-01 7.623974661203e-01 7.696276721239e-01 7.768530871965e-01 7.840602429088e-01 7.912505525085e-01 7.984230204826e-01 8.055660581825e-01 8.126880671394e-01 8.197737136850e-01 8.268272520008e-01 8.338437017070e-01 8.408146576607e-01 8.477490462995e-01 8.546283067202e-01 8.614607146030e-01 8.682417824924e-01 8.749609064641e-01 8.816286913754e-01 8.882260611419e-01 8.947631508452e-01 9.012332290184e-01 9.076251193842e-01 9.139541436971e-01 9.201973735479e-01 9.263669814171e-01 9.324567158422e-01 9.384552145445e-01 9.443766039239e-01 9.502007526252e-01 9.559388948874e-01 9.615829166676e-01 9.671235996410e-01 9.725758918450e-01 9.779193440250e-01 9.831623375220e-01 9.883036288401e-01 9.933296055620e-01 9.982549493029e-01 1.003060867339e+00 1.007757218823e+00 1.012340537228e+00 1.016797573230e+00 1.021145740035e+00 1.025364027650e+00 1.029463170090e+00 1.033440069572e+00 1.037283106322e+00 1.041007607251e+00 1.044596222452e+00 1.048054357323e+00 1.051384681725e+00 1.054573657621e+00 1.057634634638e+00 1.060555242785e+00 1.063338363611e+00 1.065984847611e+00 1.068488619434e+00 1.070855841778e+00 1.073077647791e+00 1.075160014184e+00 1.077097422386e+00 1.078889853588e+00 1.080539702452e+00 1.082041649814e+00 1.083401794319e+00 1.084613464076e+00 1.085680271662e+00 1.086602037280e+00 1.087373776657e+00 1.088003515277e+00 1.088482680119e+00 1.088817459480e+00 1.089009004715e+00 1.089049126587e+00 1.088953332608e+00 1.088704541315e+00 1.088318196588e+00 1.087791822444e+00 1.087114942440e+00 1.086309619462e+00 1.085355945006e+00 1.084268739671e+00 1.083050108444e+00 1.081687938361e+00 1.080206815054e+00 1.078584336635e+00 1.076838759086e+00 1.074974575826e+00 1.072973925805e+00 1.070871840157e+00 1.068637968060e+00 1.066295672748e+00 1.063849648003e+00 1.061283002615e+00 1.058630473372e+00 1.055867741507e+00 1.053011179968e+00 1.050075812863e+00 1.047035162166e+00 1.043933640081e+00 1.040745058806e+00 1.037482385484e+00 1.034170610559e+00 1.030777006394e+00 1.027348975687e+00 1.023863369571e+00 1.020333497618e+00 1.016784401331e+00 1.013184552621e+00 1.009581772740e+00 1.005957160820e+00 1.002319721768e+00 9.986999720320e-01 9.950664985865e-01 9.914659135607e-01 9.878847226587e-01 9.843275004778e-01 9.808285001391e-01 9.773589854437e-01 9.739611419368e-01 9.706258535135e-01 9.673576440153e-01 9.641890840224e-01 9.610955069446e-01 9.581159790837e-01 9.552462365867e-01 9.524860476910e-01 9.498711350502e-01 9.473757586831e-01 9.450373294777e-01 9.428498519130e-01 9.408176779534e-01 9.389681146437e-01 9.372818601605e-01 9.357922032965e-01 9.344916637900e-01 9.333838099013e-01 9.324918354651e-01 9.317995197444e-01 9.313308584072e-01 9.310798742960e-01 9.310496152862e-01 9.312560398114e-01 9.316830232838e-01 9.323543138725e-01 9.332537258072e-01 9.343891275753e-01 9.357671611330e-01 9.373692386668e-01 9.392168809888e-01 9.412886644794e-01 9.435906358781e-01 9.461243845054e-01 9.488686691855e-01 9.518426247423e-01 9.550180629456e-01 9.583999686293e-01 9.619855442028e-01 9.657480124390e-01 9.697062599217e-01 9.738252504255e-01 9.781108319893e-01 9.825542761308e-01 9.871278189031e-01 9.918460288780e-01 9.966736174568e-01 1.001610680180e+00 1.006647727973e+00 1.011755000844e+00 1.016944405330e+00 1.022178664582e+00 1.027457073932e+00 1.032767100271e+00 1.038079321630e+00 1.043404291786e+00 1.048702902009e+00 1.053973698292e+00 1.059204781267e+00 1.064362778586e+00 1.069459984064e+00 1.074455874161e+00 1.079351170077e+00 1.084129912095e+00 1.088764667204e+00 1.093262870479e+00 1.097586446263e+00 1.101737018621e+00 1.105699392168e+00 1.109442995313e+00 1.112980344190e+00 1.116273791637e+00 1.119322269769e+00 1.122115615742e+00 1.124626203315e+00 1.126863983342e+00 1.128793213504e+00 1.130418611506e+00 1.131726959604e+00 1.132693425164e+00 1.133331544522e+00 1.133605667139e+00 1.133524709162e+00 1.133076981190e+00 1.132240242310e+00 1.131030182183e+00 1.129416541334e+00 1.127408327954e+00 1.124996692984e+00 1.122163305591e+00 1.118928517812e+00 1.115263485381e+00 1.111181570030e+00 1.106680479741e+00 1.101744808643e+00 1.096399157765e+00 1.090618512238e+00 1.084424722969e+00 1.077815736500e+00 1.070783851314e+00 1.063360526990e+00 1.055526703126e+00 1.047307100732e+00 1.038712217897e+00 1.029738695105e+00 1.020424748045e+00 1.010760784747e+00 1.000780537689e+00 9.904986678135e-01 9.799251384212e-01 9.691072772020e-01 9.580404279326e-01 9.467757142668e-01 9.353364186994e-01 9.237408900541e-01 9.120520490555e-01 9.002743464756e-01 8.884749902414e-01 8.766843168123e-01 8.649385748667e-01 8.533134285613e-01 8.418245441378e-01 8.305532340427e-01 8.195444189505e-01 8.088424914917e-01 7.985403650320e-01 7.886593642818e-01 7.792903800297e-01 7.704881240426e-01 7.622984031622e-01 7.548151503383e-01 7.480617047993e-01 7.421184330364e-01 7.370357599523e-01 7.328433419412e-01 7.296137636815e-01 7.273506105946e-01 7.261052808521e-01 7.258907776359e-01 7.267059064093e-01 7.285785122952e-01 7.314718052162e-01 7.353931745101e-01 7.403079013232e-01 7.461773559948e-01 7.529783206308e-01 7.606389497996e-01 7.691265857354e-01 7.783720883821e-01 7.883104933672e-01 7.988878728114e-01 8.100183873794e-01 8.216508678367e-01 8.336984198433e-01 8.460986608866e-01 8.587867910249e-01 8.716732254045e-01 8.847174233274e-01 8.978274407895e-01 9.109508019160e-01 9.240323185109e-01 9.369871502303e-01 9.497918831499e-01 9.623604221699e-01 9.746534213166e-01 9.866354169996e-01 9.982265492626e-01 1.009421039276e+00 1.020151048590e+00 1.030383992358e+00 1.040105977590e+00 1.049248934984e+00 1.057823792464e+00 1.065781743684e+00 1.073104088767e+00 1.079791794742e+00 1.085799719674e+00 1.091147721304e+00 1.095810942357e+00 1.099783432748e+00 1.103086578302e+00 1.105694438614e+00 1.107640670489e+00 1.108923440723e+00 1.109556592438e+00 1.109573448728e+00 1.108974487125e+00 1.107807745433e+00 1.106089684819e+00 1.103857319285e+00 1.101157589501e+00 1.098009332273e+00 1.094484798482e+00 1.090610079701e+00 1.086441185081e+00 1.082043464284e+00 1.077447926218e+00 1.072739895691e+00 1.067957036241e+00 1.063165934764e+00 1.058441151179e+00 1.053815085874e+00 1.049381613776e+00 1.045176573791e+00 1.041259895067e+00 1.037708060894e+00 1.034537542958e+00 1.031828021647e+00 1.029606985171e+00 1.027909664871e+00 1.026784764962e+00 1.026233137250e+00 1.026297509406e+00 1.026973838861e+00 1.028268043677e+00 1.030189219328e+00 1.032706309282e+00 1.035822376843e+00 1.039499105787e+00 1.043709945074e+00 1.048424153551e+00 1.053584807146e+00 1.059164929258e+00 1.065097587927e+00 1.071336962838e+00 1.077830453987e+00 1.084504192919e+00 1.091322883531e+00 1.098203271160e+00 1.105100375661e+00 1.111955238023e+00 1.118694187731e+00 1.125286158176e+00 1.131651832309e+00 1.137753857504e+00 1.143544995724e+00 1.148961270808e+00 1.153984724541e+00 1.158551467182e+00 1.162638428237e+00 1.166212205783e+00 1.169229533328e+00 1.171685091694e+00 1.173536548527e+00 1.174773282426e+00 1.175385524694e+00 1.175345766859e+00 1.174664811068e+00 1.173320104095e+00 1.171320414720e+00 1.168667978597e+00 1.165357528503e+00 1.161417079237e+00 1.156838299027e+00 1.151652536637e+00 1.145875782810e+00 1.139518524072e+00 1.132632100172e+00 1.125218903240e+00 1.117327800995e+00 1.108996378692e+00 1.100244908817e+00 1.091142160772e+00 1.081707606047e+00 1.072000419445e+00 1.062073686808e+00 1.051960328932e+00 1.041736326872e+00 1.031432768925e+00 1.021114923058e+00 1.010837335863e+00 1.000634367518e+00 9.905830223847e-01 9.807063575813e-01 9.710628952846e-01 9.616958316139e-01 9.526219607084e-01 9.439000462912e-01 9.355290283901e-01 9.275410250161e-01 9.199503607926e-01 9.127421677988e-01 9.059402223847e-01 8.995098471794e-01 8.934490636540e-01 8.877386054095e-01 8.823358855562e-01 8.772312224834e-01 8.723696179338e-01 8.677298915932e-01 8.632763829805e-01 8.589616972026e-01 8.547769129006e-01 8.506721103569e-01 8.466374970056e-01 8.426615967344e-01 8.387179117990e-01 8.348283017790e-01 8.309794191703e-01 8.272023402599e-01 8.235187838189e-01 8.199481067756e-01 8.165519658343e-01 8.133520822388e-01 8.104114988049e-01 8.077797437590e-01 8.054972934750e-01 8.036338273892e-01 8.022115352247e-01 8.012849728205e-01 8.008783939087e-01 8.010026686238e-01 8.016808341599e-01 8.028863400869e-01 8.046118910368e-01 8.068162183357e-01 8.094459985593e-01 8.124548093479e-01 8.157517514201e-01 8.192775797553e-01 8.229352617961e-01 8.266360779345e-01 8.303071795945e-01 8.338404249226e-01 8.371802282200e-01 8.402412640481e-01 8.429607923284e-01 8.453030972279e-01 8.472086215062e-01 8.486783843684e-01 8.496891823228e-01 8.502489593516e-01 8.503907737178e-01 8.501277585455e-01 8.495266738919e-01 8.486323693085e-01 8.475085207945e-01 8.462370486604e-01 8.448707290669e-01 8.435033306188e-01 8.421927676680e-01 8.410067807960e-01 8.400153912225e-01 8.392482217912e-01 8.387675317738e-01 8.385850346504e-01 8.387259543145e-01 8.392048123151e-01 8.399991117008e-01 8.411220783513e-01 8.425389201332e-01 8.442335605961e-01 8.461900298825e-01 8.483629352966e-01 8.507488697947e-01 8.533035652405e-01 8.560085933241e-01 8.588559335975e-01 8.617970405524e-01 8.648400016943e-01 8.679443215314e-01 8.710884394027e-01 8.742594001697e-01 8.773989594366e-01 8.804991031308e-01 8.834957318984e-01 8.863451080283e-01 8.890041248858e-01 8.913904188565e-01 8.934724034029e-01 8.951691178453e-01 8.964266966900e-01 8.972115493616e-01 8.974554877446e-01 8.971611390209e-01 8.962991366967e-01 8.948844366275e-01 8.929591162636e-01 8.905581621818e-01 8.877874377403e-01 8.847289838786e-01 8.815122572692e-01 8.782911604069e-01 8.751920343995e-01 8.724027832654e-01 8.700568580108e-01 8.683081231812e-01 8.672959357220e-01 8.670967800077e-01 8.678098228704e-01 8.694440701442e-01 8.720009512930e-01 8.754448537518e-01 8.796723327883e-01 8.846036554109e-01 8.900851981539e-01 8.959855817288e-01 9.021726548772e-01 9.084878840386e-01 9.148413079345e-01 9.211116991097e-01 9.272360186891e-01 9.331802577588e-01 9.388930068952e-01 9.444043406995e-01 9.497009384358e-01 9.548042409829e-01 9.597358043342e-01 9.644653117618e-01 9.689958426754e-01 9.732533013294e-01 9.771637098526e-01 9.806299878718e-01 9.835006073133e-01 9.856645032384e-01 9.869634886111e-01 9.872802509706e-01 9.865320432701e-01 9.846375414614e-01 9.816202084280e-01 9.775116222767e-01 9.724161100738e-01 9.665025519170e-01 9.599344981567e-01 9.529576455369e-01 9.457747736230e-01 9.386002833843e-01 9.316375956694e-01 9.250086261242e-01 9.188456505990e-01 9.131987093058e-01 9.081138650101e-01 9.036323697473e-01 8.997681640197e-01 8.966154591944e-01 8.942597708741e-01 8.928584113723e-01 8.926095934738e-01 8.937035783507e-01 8.963690627894e-01 9.007596562416e-01 9.069869742920e-01 9.150864300706e-01 9.249642223262e-01 9.364927011468e-01 9.494190703831e-01 9.634811637412e-01 9.784000347597e-01 9.938714393873e-01 1.009671242152e+00 1.025556013279e+00 1.041339143968e+00 1.056849396290e+00 1.071885096307e+00 1.086273636967e+00 1.099770429970e+00 1.112141652533e+00 1.123137094953e+00 1.132490107728e+00 1.140024114532e+00 1.145572183915e+00 1.149082215422e+00 1.150597735329e+00 1.150205639557e+00 1.148115638192e+00 1.144517112617e+00 1.139623455220e+00 1.133615809158e+00 1.126576179231e+00 1.118572917787e+00 1.107295247764e+00 1.090155251793e+00 1.075881243477e+00 1.070084398037e+00 1.069850374629e+00 1.066547901749e+00 1.053894471697e+00 1.033649417616e+00 1.014242093723e+00 1.003243355972e+00 1.000230364452e+00 9.973460772373e-01 9.870102306078e-01 9.689918491285e-01 9.508212617255e-01 9.411116038276e-01 9.413601216826e-01 9.445908796116e-01 9.423665931815e-01 9.327237526617e-01 9.219204516400e-01 9.187081181513e-01 9.258596154866e-01 9.373893455996e-01 9.445400357316e-01 9.439689520092e-01 9.404886354738e-01 9.424287961177e-01 9.535133228182e-01 9.690400621100e-01 9.804538342979e-01 9.832798869032e-01 9.808659094715e-01 9.810714562693e-01 9.887507401945e-01 1.000951162805e+00 1.009794827673e+00 1.009939301086e+00 1.003387964260e+00 9.976200127902e-01 9.986724326023e-01 1.005359556286e+00 1.010463623251e+00 1.007674230895e+00 9.974154058114e-01 9.864806433675e-01 9.817919218132e-01 9.838061145174e-01 9.861229482875e-01 9.817560118653e-01 9.697800559526e-01 9.563689291739e-01 9.492456668472e-01 9.503058044483e-01 9.537401604148e-01 9.516752345857e-01 9.415403177852e-01 9.284651448493e-01 9.206673779981e-01 9.216291481261e-01 9.267027967526e-01 9.278746309107e-01 9.216371850962e-01 9.126676465727e-01 9.101963375128e-01 9.197247802418e-01 9.378103165675e-01 9.554815456871e-01 9.624910024287e-01 9.070356020964e-01 8.413550480864e-01 8.057606772077e-01 8.467685871618e-01 9.166498763364e-01 9.463699766591e-01 9.200476134223e-01 8.788147509027e-01 8.760852418618e-01 9.140520572615e-01 9.455919355199e-01 9.359211738120e-01 8.962566808705e-01 8.710550667942e-01 8.892347034482e-01 9.276563147884e-01 9.420309292659e-01 9.164486749034e-01 8.786287561556e-01 8.737198877514e-01 9.094943449632e-01 9.442556292422e-01 9.397393499129e-01 9.053527875073e-01 8.944968751319e-01 9.421044519551e-01 1.009764009495e+00 1.031673878671e+00 9.865705106792e-01 9.235825989043e-01 9.234967185383e-01 9.941751372349e-01 1.054928600549e+00 1.042056284842e+00 9.716366395477e-01 9.276205785718e-01 9.654846589643e-01 1.027474843034e+00 1.026233516715e+00 9.487486100859e-01 8.764097661530e-01 9.041778007617e-01 9.970315236072e-01 1.042586486032e+00 9.925872590551e-01 9.015432367862e-01 8.791712649651e-01 9.469136401432e-01 1.005866367106e+00 9.843781872963e-01 9.118918072844e-01 8.864002095472e-01 9.439516330863e-01 9.985271506763e-01 9.682962738901e-01 8.669516636850e-01 8.017181854003e-01 8.521626896073e-01 9.408907973404e-01 9.591380698899e-01 8.909564934296e-01 8.167879389244e-01 8.267299478772e-01 8.899745164361e-01 9.115617685143e-01 8.655407770872e-01 8.189259511526e-01 8.482831710648e-01 9.190892558074e-01 9.378192395832e-01 8.721129806229e-01 7.860094543679e-01 7.846752552199e-01 8.658508460418e-01 9.255962602971e-01 9.059323563434e-01 8.412424993427e-01 8.162125831526e-01 8.571461830682e-01 8.985757102102e-01 8.888148465978e-01 8.530548373878e-01 8.580269818797e-01 9.130932041226e-01 9.515436096955e-01 9.223269009544e-01 8.485060053343e-01 8.116678404942e-01 8.534453631480e-01 9.120049880027e-01 9.148020267507e-01 8.581992501395e-01 8.035825630220e-01 8.069380368221e-01 8.436186468027e-01 8.547987359228e-01 8.314803668827e-01 8.202419209649e-01 8.551258807666e-01 9.481091307305e-01
 2.300941807293e-01 2.326500886344e-01 2.351419801299e-01 2.374803096649e-01 2.398256531328e-01 2.422850214048e-01 2.447679995972e-01 2.471854475388e-01 2.495544904442e-01 2.519212140130e-01 2.543382644329e-01 2.568313311738e-01 2.593043032430e-01 2.616513214836e-01 2.639626786927e-01 2.664045604767e-01 2.689186657050e-01 2.713044409262e-01 2.735649795085e-01 2.758864025376e-01 2.783299965316e-01 2.807665023975e-01 2.830886924497e-01 2.853425594818e-01 2.876536396706e-01 2.900769159293e-01 2.925131409608e-01 2.948177095769e-01 2.970227067826e-01 2.993159336293e-01 3.017391045742e-01 3.041164442598e-01 3.063350085816e-01 3.085240735429e-01 3.108298136439e-01 3.131935584970e-01 3.154627612691e-01 3.176036835030e-01 3.197374017580e-01 3.219967009300e-01 3.243466006802e-01 3.266107217466e-01 3.286945090208e-01 3.307372907946e-01 3.329423625586e-01 3.352969288103e-01 3.376006449167e-01 3.397341771356e-01 3.417943567048e-01 3.439561707321e-01 3.462554669822e-01 3.485449488964e-01 3.506838692327e-01 3.527326967386e-01 3.548709952190e-01 3.571098373674e-01 3.592593103514e-01 3.612182922578e-01 3.631571698025e-01 3.652805730273e-01 3.675100992481e-01 3.695632639324e-01 3.713512905841e-01 3.731415332608e-01 3.752309761996e-01 3.775255984873e-01 3.796202573102e-01 3.813460663483e-01 3.830355046666e-01 3.850899524667e-01 3.874251513962e-01 3.895824302416e-01 3.913466121134e-01 3.930243383196e-01 3.950288775428e-01 3.973310191229e-01 3.995037096868e-01 4.012941653930e-01 4.029654360390e-01 4.049195053040e-01 4.071334276912e-01 4.092098845239e-01 4.109521144123e-01 4.126014229359e-01 4.144924405965e-01 4.165914328666e-01 4.185527706787e-01 4.201958320095e-01 4.217652760064e-01 4.235851489414e-01 4.255957270536e-01 4.274396611821e-01 4.289715175544e-01 4.304449163539e-01 4.321688655066e-01 4.341044987777e-01 4.359034431386e-01 4.373733215857e-01 4.387375584728e-01 4.403485207327e-01 4.422131811205e-01 4.439955575935e-01 4.454556518781e-01 4.467506280308e-01 4.482232570846e-01 4.499805005380e-01 4.517567009347e-01 4.532526866397e-01 4.545107106247e-01 4.558513478179e-01 4.574586658241e-01 4.591714616606e-01 4.607046108872e-01 4.619831213092e-01 4.632142578916e-01 4.646365260751e-01 4.662411793741e-01 4.677917884390e-01 4.691173564471e-01 4.703000631085e-01 4.715519414578e-01 4.729836789559e-01 4.744965533301e-01 4.758874488560e-01 4.770777398516e-01 4.782047883391e-01 4.794564160305e-01 4.808621593512e-01 4.822728512186e-01 4.835234416140e-01 4.845984975772e-01 4.856741161622e-01 4.869185131370e-01 4.882844874070e-01 4.895721752355e-01 4.906690590542e-01 4.916580820473e-01 4.927294163179e-01 4.939673894634e-01 4.952362368567e-01 4.963568811568e-01 4.973266707758e-01 4.982920745265e-01 4.993671783042e-01 5.005204289643e-01 5.016285216991e-01 5.026105878900e-01 5.035264115774e-01 5.044706332826e-01 5.054626358413e-01 5.064677619137e-01 5.074407257759e-01 5.083527818001e-01 5.092160903749e-01 5.100706900037e-01 5.109461358223e-01 5.118430027782e-01 5.127321868028e-01 5.135583761538e-01 5.143207001437e-01 5.150830670960e-01 5.158861587113e-01 5.167052599077e-01 5.174830793712e-01 5.181962099031e-01 5.188802381840e-01 5.195882366937e-01 5.203150950818e-01 5.210143931964e-01 5.216737330994e-01 5.223063312550e-01 5.229332476942e-01 5.235587907226e-01 5.241701480800e-01 5.247552121660e-01 5.253241032395e-01 5.258815792430e-01 5.264209950088e-01 5.269440723234e-01 5.274525481850e-01 5.279425941552e-01 5.284186043626e-01 5.288842775514e-01 5.293313878101e-01 5.297561602344e-01 5.301621727239e-01 5.305574588605e-01 5.309459097893e-01 5.313234707054e-01 5.316691062489e-01 5.319889533649e-01 5.323050182259e-01 5.326196133728e-01 5.329203187298e-01 5.331932720786e-01 5.334437931093e-01 5.336882373904e-01 5.339305428631e-01 5.341509926530e-01 5.343489638681e-01 5.345381946475e-01 5.347204559889e-01 5.348854738410e-01 5.350316622098e-01 5.351608627965e-01 5.352831771294e-01 5.353961716719e-01 5.354879367579e-01 5.355617099393e-01 5.356271988784e-01 5.356833985693e-01 5.357210446888e-01 5.357402950804e-01 5.357458913067e-01 5.357463917974e-01 5.357335698470e-01 5.357005115225e-01 5.356495500070e-01 5.355919813159e-01 5.355249972213e-01 5.354417162246e-01 5.353408367057e-01 5.352257314925e-01 5.351045284385e-01 5.349747954059e-01 5.348272220599e-01 5.346619841558e-01 5.344858867897e-01 5.343063504227e-01 5.341162159863e-01 5.339088171431e-01 5.336860597672e-01 5.334541445675e-01 5.332175473207e-01 5.329693873793e-01 5.327064050444e-01 5.324316489068e-01 5.321500184942e-01 5.318573772642e-01 5.315541095078e-01 5.312405972902e-01 5.309197789920e-01 5.305895848665e-01 5.302501479613e-01 5.299002348945e-01 5.295450706431e-01 5.291809709070e-01 5.288075308856e-01 5.284271785448e-01 5.280399952006e-01 5.276450805275e-01 5.272435134063e-01 5.268330208235e-01 5.264175876763e-01 5.259992601388e-01 5.255722177197e-01 5.251376662638e-01 5.246997306225e-01 5.242545116177e-01 5.238062480224e-01 5.233547443183e-01 5.228950552293e-01 5.224348234082e-01 5.219694497713e-01 5.214990382479e-01 5.210300819471e-01 5.205579997643e-01 5.200798613945e-01 5.196023751654e-01 5.191225343309e-01 5.186420601888e-01 5.181638924567e-01 5.176797322483e-01 5.171970305713e-01 5.167179567688e-01 5.162367287010e-01 5.157583763689e-01 5.152804345652e-01 5.148016862124e-01 5.143286532921e-01 5.138574269267e-01 5.133880576017e-01 5.129240930249e-01 5.124626982092e-01 5.120042248268e-01 5.115542735715e-01 5.111067416994e-01 5.106662364029e-01 5.102321632437e-01 5.098013458246e-01 5.093802494317e-01 5.089673967171e-01 5.085605059271e-01 5.081652389070e-01 5.077774488652e-01 5.073976604355e-01 5.070288228972e-01 5.066691318632e-01 5.063211139089e-01 5.059863626484e-01 5.056611559335e-01 5.053469889312e-01 5.050484394768e-01 5.047607940477e-01 5.044877375854e-01 5.042300040135e-01 5.039842502423e-01 5.037545780829e-01 5.035420664032e-01 5.033430392380e-01 5.031647321281e-01 5.029994754603e-01 5.028525951704e-01 5.027253049145e-01 5.026158877055e-01 5.025254393763e-01 5.024555407228e-01 5.024026059091e-01 5.023717059507e-01 5.023635295240e-01 5.023743986701e-01 5.024094369142e-01 5.024662565877e-01 5.025440985068e-01 5.026478061251e-01 5.027741408085e-01 5.029241954988e-01 5.031005818193e-01 5.032997094397e-01 5.035263099476e-01 5.037795675679e-01 5.040570759136e-01 5.043637787039e-01 5.046953008361e-01 5.050533727490e-01 5.054429260567e-01 5.058584768049e-01 5.063038601022e-01 5.067792035808e-01 5.072795976064e-01 5.078138922925e-01 5.083770760092e-01 5.089707340384e-01 5.095988953227e-01 5.102520099050e-01 5.109386109760e-01 5.116589659248e-01 5.124076455215e-01 5.131915695218e-01 5.140063404277e-01 5.148519357761e-01 5.157325446469e-01 5.166429798604e-01 5.175888245069e-01 5.185686534033e-01 5.195788562091e-01 5.206248612250e-01 5.217007602887e-01 5.228125394532e-01 5.239599808496e-01 5.251366107928e-01 5.263519042928e-01 5.275986155205e-01 5.288788450851e-01 5.301959366069e-01 5.315444161005e-01 5.329258278008e-01 5.343425620597e-01 5.357919820517e-01 5.372781284900e-01 5.387957967789e-01 5.403441581599e-01 5.419266008572e-01 5.435414331018e-01 5.451924455250e-01 5.468768461662e-01 5.485903938500e-01 5.503359226968e-01 5.521120632245e-01 5.539241497038e-01 5.557704209382e-01 5.576468547536e-01 5.595529637886e-01 5.614881845464e-01 5.634553462270e-01 5.654580961500e-01 5.674911231373e-01 5.695534208811e-01 5.716425638470e-01 5.737596954585e-01 5.759096678939e-01 5.780903088045e-01 5.802982367440e-01 5.825335125465e-01 5.847934694275e-01 5.870811069651e-01 5.893977216781e-01 5.917420884406e-01 5.941094373442e-01 5.964999226285e-01 5.989167810825e-01 6.013582898249e-01 6.038243261456e-01 6.063129699175e-01 6.088217533568e-01 6.113543817773e-01 6.139091797616e-01 6.164871493177e-01 6.190845557555e-01 6.216996639245e-01 6.243346800726e-01 6.269883389822e-01 6.296625746260e-01 6.323545158590e-01 6.350614862775e-01 6.377854700768e-01 6.405257997282e-01 6.432837839602e-01 6.460549325374e-01 6.488391337821e-01 6.516378039646e-01 6.544486331033e-01 6.572751401751e-01 6.601105844540e-01 6.629570957665e-01 6.658155114973e-01 6.686816849339e-01 6.715603744383e-01 6.744474448827e-01 6.773391285368e-01 6.802400130629e-01 6.831457209641e-01 6.860608078729e-01 6.889814150946e-01 6.919032313907e-01 6.948305573989e-01 6.977591598824e-01 7.006928637438e-01 7.036303116664e-01 7.065649910950e-01 7.095027820622e-01 7.124382479888e-01 7.153752163953e-01 7.183125460618e-01 7.212423678782e-01 7.241749480141e-01 7.271006108586e-01 7.300245749589e-01 7.329455796629e-01 7.358557205389e-01 7.387636768262e-01 7.416640164239e-01 7.445555222553e-01 7.474426236657e-01 7.503160701424e-01 7.531836358659e-01 7.560412491561e-01 7.588854934427e-01 7.617223283256e-01 7.645403356694e-01 7.673504459968e-01 7.701472954501e-01 7.729254842771e-01 7.756948409573e-01 7.784424119379e-01 7.811771739801e-01 7.838955714504e-01 7.865927577353e-01 7.892753403702e-01 7.919374493933e-01 7.945782278608e-01 7.972022122978e-01 7.998001454544e-01 8.023811796838e-01 8.049374467229e-01 8.074692870826e-01 8.099833551910e-01 8.124641913413e-01 8.149271786073e-01 8.173631580320e-01 8.197681244589e-01 8.221535804578e-01 8.245033209235e-01 8.268305387193e-01 8.291281149582e-01 8.313899802348e-01 8.336332000960e-01 8.358334360039e-01 8.380100430714e-01 8.401537511885e-01 8.422563660907e-01 8.443391754421e-01 8.463752176238e-01 8.483825624601e-01 8.503567078691e-01 8.522852916591e-01 8.541923186692e-01 8.560469328974e-01 8.578719184084e-01 8.596612573395e-01 8.613972958410e-01 8.631127630196e-01 8.647704675952e-01 8.663974781474e-01 8.679843614131e-01 8.695157523685e-01 8.710259961506e-01 8.724716417083e-01 8.738856041715e-01 8.752549411534e-01 8.765668611396e-01 8.778541492665e-01 8.790732891488e-01 8.802602962233e-01 8.813987561214e-01 8.824763778838e-01 8.835284266273e-01 8.845084741059e-01 8.854532981284e-01 8.863468047012e-01 8.871772846500e-01 8.879785932707e-01 8.887054323030e-01 8.893950182380e-01 8.900304933428e-01 8.906021333395e-01 8.911393448444e-01 8.916019538818e-01 8.920244561420e-01 8.923890491338e-01 8.926880452455e-01 8.929502170436e-01 8.931357299485e-01 8.932786932734e-01 8.933614961448e-01 8.933778776078e-01 8.933533707948e-01 8.932527387804e-01 8.931048682741e-01 8.928955197793e-01 8.926188081536e-01 8.922963829846e-01 8.918984413335e-01 8.914509880801e-01 8.909406892188e-01 8.903616741099e-01 8.897345708799e-01 8.890320076857e-01 8.882743944246e-01 8.874560986047e-01 8.865650337621e-01 8.856251671345e-01 8.846100404587e-01 8.835357786448e-01 8.824028374040e-01 8.811943888338e-01 8.799346960719e-01 8.786025106208e-01 8.772067370987e-01 8.757519649629e-01 8.742221926184e-01 8.726393172126e-01 8.709825694691e-01 8.692625070062e-01 8.674837057730e-01 8.656283263767e-01 8.637190769114e-01 8.617380482416e-01 8.596922160403e-01 8.575853849721e-01 8.554032293978e-01 8.531696112760e-01 8.508608689175e-01 8.484888879978e-01 8.460573371879e-01 8.435507360463e-01 8.409906335388e-01 8.383581854488e-01 8.356635028576e-01 8.329089701479e-01 8.300816395256e-01 8.271997953751e-01 8.242491053062e-01 8.212364649411e-01 8.181649506801e-01 8.150232119340e-01 8.118276086009e-01 8.085663556479e-01 8.052430570256e-01 8.018646194150e-01 7.984192112707e-01 7.949187062498e-01 7.913578537319e-01 7.877365481520e-01 7.840630854657e-01 7.803277742117e-01 7.765388047082e-01 7.726942495709e-01 7.687915602807e-01 7.648399287640e-01 7.608310926998e-01 7.567725892968e-01 7.526634420518e-01 7.485008291966e-01 7.442933695489e-01 7.400351329472e-01 7.357298319374e-01 7.313814520757e-01 7.269851499324e-01 7.225491730833e-01 7.180698104521e-01 7.135490666547e-01 7.089927375194e-01 7.043952513590e-01 6.997646604698e-01 6.951009309523e-01 6.904010139951e-01 6.856748971535e-01 6.809173531897e-01 6.761340393555e-01 6.713278255158e-01 6.664953643417e-01 6.616466683039e-01 6.567773662177e-01 6.518930117572e-01 6.469973047233e-01 6.420865721614e-01 6.371721923744e-01 6.322505654539e-01 6.273252224744e-01 6.224054217250e-01 6.174818624096e-01 6.125712080834e-01 6.076674107373e-01 6.027748644723e-01 5.979066687564e-01 5.930505704583e-01 5.882236913106e-01 5.834234270925e-01 5.786516274519e-01 5.739229701496e-01 5.692263064645e-01 5.645810381871e-01 5.599818539075e-01 5.554327144839e-01 5.509515768919e-01 5.465225993872e-01 5.421683497969e-01 5.378869805168e-01 5.336770722739e-01 5.295608868176e-01 5.255242078657e-01 5.215873754492e-01 5.177510743932e-01 5.140132230036e-01 5.103975843985e-01 5.068871420813e-01 5.035070638245e-01 5.002545912472e-01 4.971278705090e-01 4.941547109872e-01 4.913139175427e-01 4.886328044591e-01 4.861084019158e-01 4.837368148477e-01 4.815476534056e-01 4.795169517685e-01 4.776719694596e-01 4.760106827344e-01 4.745292194412e-01 4.732513254410e-01 4.721575617113e-01 4.712703257355e-01 4.705874608225e-01 4.701018136369e-01 4.698399372005e-01 4.697756672729e-01 4.699335723403e-01 4.703068224041e-01 4.708886194135e-01 4.717014421886e-01 4.727183443857e-01 4.739637505268e-01 4.754255717420e-01 4.770958399992e-01 4.789947283888e-01 4.810950638948e-01 4.834161253378e-01 4.859466267928e-01 4.886773175681e-01 4.916243264077e-01 4.947598267641e-01 4.981007740703e-01 5.016344979339e-01 5.053490629840e-01 5.092621552129e-01 5.133437167351e-01 5.176085102834e-01 5.220441150099e-01 5.266387180349e-01 5.314056284521e-01 5.363160694415e-01 5.413839566686e-01 5.465965149767e-01 5.519420676608e-01 5.574328176681e-01 5.630416422272e-01 5.687798489285e-01 5.746371913735e-01 5.806000189258e-01 5.866789640477e-01 5.928499355510e-01 5.991244385704e-01 6.054894334807e-01 6.119338594120e-01 6.184682060393e-01 6.250709568011e-01 6.317489393781e-01 6.384933191200e-01 6.452933496656e-01 6.521563116675e-01 6.590643165924e-01 6.660232145430e-01 6.730242453541e-01 6.800592860742e-01 6.871343580874e-01 6.942326837610e-01 7.013595489720e-01 7.085055629891e-01 7.156672609606e-01 7.228439730413e-01 7.300254291771e-01 7.372165196894e-01 7.444033159634e-01 7.515901117003e-01 7.587722581820e-01 7.659405478222e-01 7.730993235573e-01 7.802364280346e-01 7.873557252443e-01 7.944504438943e-01 8.015154288707e-01 8.085557450594e-01 8.155555796638e-01 8.225217306775e-01 8.294481362381e-01 8.363277928163e-01 8.431676686777e-01 8.499523399409e-01 8.566887484880e-01 8.633695893130e-01 8.699889601642e-01 8.765551597662e-01 8.830487172122e-01 8.894821703421e-01 8.958472551857e-01 9.021358109613e-01 9.083593537977e-01 9.144969819494e-01 9.205610750588e-01 9.265444888827e-01 9.324364597230e-01 9.382525952510e-01 9.439710034524e-01 9.496037018968e-01 9.551444503299e-01 9.605822396286e-01 9.659322072375e-01 9.711740929110e-01 9.763193033805e-01 9.813609736535e-01 9.862892344530e-01 9.911197113272e-01 9.958328605247e-01 1.000436449098e+00 1.004928915023e+00 1.009300768290e+00 1.013562110551e+00 1.017698447492e+00 1.021717780008e+00 1.025615884375e+00 1.029385532360e+00 1.033037043195e+00 1.036555439619e+00 1.039949036044e+00 1.043214363777e+00 1.046345219754e+00 1.049350225227e+00 1.052218888058e+00 1.054953776295e+00 1.057555566325e+00 1.060017653698e+00 1.062348629774e+00 1.064536921133e+00 1.066589311477e+00 1.068502677328e+00 1.070276614572e+00 1.071911858711e+00 1.073403432634e+00 1.074759295947e+00 1.075968779553e+00 1.077039444372e+00 1.077969767871e+00 1.078755248266e+00 1.079404268804e+00 1.079907547607e+00 1.080274046377e+00 1.080501042067e+00 1.080583112488e+00 1.080532976143e+00 1.080337468254e+00 1.080008549188e+00 1.079543459716e+00 1.078936691212e+00 1.078206376472e+00 1.077332203255e+00 1.076334159939e+00 1.075207370409e+00 1.073942442822e+00 1.072565952852e+00 1.071053077675e+00 1.069423300770e+00 1.067679904427e+00 1.065806391979e+00 1.063834572227e+00 1.061740411723e+00 1.059541222853e+00 1.057245659319e+00 1.054832952612e+00 1.052342504466e+00 1.049743313189e+00 1.047057276431e+00 1.044296681574e+00 1.041436997817e+00 1.038520794458e+00 1.035520580536e+00 1.032455728295e+00 1.029341176500e+00 1.026150843602e+00 1.022932302341e+00 1.019657652820e+00 1.016342212041e+00 1.013010469537e+00 1.009633431699e+00 1.006255958948e+00 1.002858926937e+00 9.994522829720e-01 9.960672895027e-01 9.926678072864e-01 9.893054327117e-01 9.859618670524e-01 9.826444502351e-01 9.793852358800e-01 9.761554634429e-01 9.729992511807e-01 9.699049232160e-01 9.668765672673e-01 9.639482271309e-01 9.610924750672e-01 9.583498947126e-01 9.557127312437e-01 9.531832904197e-01 9.507948381380e-01 9.485229207004e-01 9.464039682143e-01 9.444332832493e-01 9.426115216340e-01 9.409687364932e-01 9.394837093243e-01 9.381875661916e-01 9.370746668178e-01 9.361481171763e-01 9.354303176956e-01 9.349039040140e-01 9.345965232452e-01 9.344983174565e-01 9.346135454838e-01 9.349578384325e-01 9.355150300225e-01 9.363067935340e-01 9.373203780191e-01 9.385604483962e-01 9.400370617127e-01 9.417289630083e-01 9.436604810154e-01 9.458089109468e-01 9.481813673482e-01 9.507785284644e-01 9.535807983395e-01 9.566049196737e-01 9.598244426572e-01 9.632475892691e-01 9.668675543850e-01 9.706634399513e-01 9.746502970564e-01 9.787965845195e-01 9.831062756585e-01 9.875724588261e-01 9.921678779293e-01 9.969067166876e-01 1.001754243282e+00 1.006714417736e+00 1.011774872831e+00 1.016908165305e+00 1.022128893006e+00 1.027395230149e+00 1.032712088632e+00 1.038065063148e+00 1.043426530821e+00 1.048805903374e+00 1.054165742180e+00 1.059505766881e+00 1.064813271374e+00 1.070058456954e+00 1.075251692780e+00 1.080353433689e+00 1.085365347960e+00 1.090271988363e+00 1.095044466220e+00 1.099692601615e+00 1.104178600793e+00 1.108503675028e+00 1.112651472034e+00 1.116596900052e+00 1.120349643293e+00 1.123869406552e+00 1.127163299977e+00 1.130213072008e+00 1.132993386493e+00 1.135516949429e+00 1.137746717278e+00 1.139685274139e+00 1.141323101671e+00 1.142634025807e+00 1.143630457673e+00 1.144279287243e+00 1.144587229155e+00 1.144542020591e+00 1.144122840953e+00 1.143344178276e+00 1.142172808576e+00 1.140622516951e+00 1.138680773729e+00 1.136329741595e+00 1.133590775136e+00 1.130430808524e+00 1.126867380125e+00 1.122891170403e+00 1.118488425689e+00 1.113685388537e+00 1.108451868168e+00 1.102809270228e+00 1.096756361715e+00 1.090284348025e+00 1.083420321688e+00 1.076143628501e+00 1.068481769535e+00 1.060435282255e+00 1.052004723932e+00 1.043223420603e+00 1.034078094041e+00 1.024603088973e+00 1.014808125353e+00 1.004699812501e+00 9.943225810101e-01 9.836696804855e-01 9.727864045645e-01 9.616906263262e-01 9.504002300864e-01 9.389714530113e-01 9.274040096712e-01 9.157594711680e-01 9.040655224921e-01 8.923504465019e-01 8.806858370583e-01 8.690813504506e-01 8.576130081330e-01 8.463178944067e-01 8.352386377551e-01 8.244583917367e-01 8.139967202339e-01 8.039398274995e-01 7.943365998335e-01 7.852333808350e-01 7.767208654624e-01 7.688198893556e-01 7.616173020579e-01 7.551595964299e-01 7.494852411416e-01 7.446723692316e-01 7.407311049341e-01 7.377228005464e-01 7.356746554842e-01 7.345970346136e-01 7.345312694672e-01 7.354578305127e-01 7.373982424877e-01 7.403324713994e-01 7.442383553762e-01 7.491080473602e-01 7.548824732536e-01 7.615439495424e-01 7.690337285514e-01 7.772980695864e-01 7.862923426768e-01 7.959355190461e-01 8.061853586609e-01 8.169587865241e-01 8.281948662730e-01 8.398319265850e-01 8.517843765230e-01 8.640075989178e-01 8.764114809999e-01 8.889448330083e-01 9.015447970067e-01 9.141301722709e-01 9.266713127689e-01 9.390789161182e-01 9.513151724896e-01 9.633315910075e-01 9.750513099532e-01 9.864652478459e-01 9.974924405507e-01 1.008108055944e+00 1.018283313777e+00 1.027949846363e+00 1.037114084075e+00 1.045716685516e+00 1.053736958818e+00 1.061170943694e+00 1.067962886196e+00 1.074132934444e+00 1.079643942779e+00 1.084489165141e+00 1.088679419157e+00 1.092183605199e+00 1.095030276556e+00 1.097207729593e+00 1.098723547001e+00 1.099605824624e+00 1.099845979191e+00 1.099489443316e+00 1.098541830383e+00 1.097034287065e+00 1.095009150387e+00 1.092478687349e+00 1.089507204251e+00 1.086116376042e+00 1.082360393433e+00 1.078294642260e+00 1.073946592780e+00 1.069404082612e+00 1.064696065911e+00 1.059890937829e+00 1.055061749790e+00 1.050240847896e+00 1.045524935421e+00 1.040949880184e+00 1.036586667116e+00 1.032507752477e+00 1.028744275173e+00 1.025384913466e+00 1.022458490567e+00 1.020017337796e+00 1.018122588677e+00 1.016781575002e+00 1.016055951597e+00 1.015953770510e+00 1.016493874630e+00 1.017698889738e+00 1.019551683445e+00 1.022069073607e+00 1.025222672958e+00 1.028997855312e+00 1.033376059721e+00 1.038307034896e+00 1.043772374296e+00 1.049708423721e+00 1.056078360776e+00 1.062828069104e+00 1.069891669722e+00 1.077226473357e+00 1.084755100942e+00 1.092426592180e+00 1.100180144866e+00 1.107938855739e+00 1.115666747876e+00 1.123276798520e+00 1.130729942395e+00 1.137965830444e+00 1.144917066995e+00 1.151558754114e+00 1.157815265611e+00 1.163658774141e+00 1.169046509211e+00 1.173926815872e+00 1.178285737730e+00 1.182073023602e+00 1.185270722325e+00 1.187857907220e+00 1.189799222256e+00 1.191099566519e+00 1.191725310659e+00 1.191679200993e+00 1.190955485102e+00 1.189540124834e+00 1.187451970282e+00 1.184678230359e+00 1.181238134767e+00 1.177140331002e+00 1.172390554113e+00 1.167027501992e+00 1.161048273888e+00 1.154495974744e+00 1.147394043350e+00 1.139760507422e+00 1.131658614609e+00 1.123093285080e+00 1.114126001033e+00 1.104797603928e+00 1.095139878421e+00 1.085223415845e+00 1.075076015514e+00 1.064762754756e+00 1.054337824267e+00 1.043839794346e+00 1.033346503761e+00 1.022887419907e+00 1.012531365124e+00 1.002327948695e+00 9.923107550840e-01 9.825517934800e-01 9.730647473396e-01 9.639036723571e-01 9.551008908643e-01 9.466630804239e-01 9.386380307651e-01 9.310098352129e-01 9.238001672837e-01 9.170079667507e-01 9.106065670404e-01 9.046055966157e-01 8.989592220566e-01 8.936564418722e-01 8.886656344560e-01 8.839386882582e-01 8.794639172377e-01 8.751790378662e-01 8.710662870932e-01 8.670896234461e-01 8.632061141075e-01 8.594158060237e-01 8.556732966229e-01 8.519816207946e-01 8.483367329154e-01 8.447251996701e-01 8.411811201017e-01 8.377001719413e-01 8.343241728201e-01 8.310821033162e-01 8.280018090259e-01 8.251475846716e-01 8.225400397065e-01 8.202428571832e-01 8.182978744054e-01 8.167343260382e-01 8.156108916955e-01 8.149315727446e-01 8.147340668893e-01 8.150186189680e-01 8.157776723378e-01 8.170072776493e-01 8.186610252055e-01 8.207144908226e-01 8.231047959233e-01 8.257686430313e-01 8.286471500963e-01 8.316468039194e-01 8.347071800353e-01 8.377376566032e-01 8.406575705651e-01 8.434106578606e-01 8.459079858635e-01 8.481147966985e-01 8.499720550436e-01 8.514458034753e-01 8.525275919689e-01 8.531889459271e-01 8.534596658080e-01 8.533466835515e-01 8.528835102410e-01 8.521258815866e-01 8.511098323707e-01 8.499163471516e-01 8.486024606965e-01 8.472381324377e-01 8.459069905849e-01 8.446563286230e-01 8.435713479453e-01 8.426943945956e-01 8.420766832280e-01 8.417643479107e-01 8.417655051461e-01 8.421157701091e-01 8.428030047840e-01 8.438284179227e-01 8.451831220968e-01 8.468260822562e-01 8.487567091811e-01 8.509244926586e-01 8.533057435039e-01 8.558766883517e-01 8.585873603568e-01 8.614323232184e-01 8.643639581271e-01 8.673647688370e-01 8.704187649334e-01 8.734780325973e-01 8.765455582626e-01 8.795683489864e-01 8.825235673443e-01 8.853816740270e-01 8.880785302631e-01 8.905936841651e-01 8.928545832762e-01 8.948121991835e-01 8.964178032084e-01 8.975922485345e-01 8.983087042250e-01 8.984966456260e-01 8.981238355195e-01 8.971778489500e-01 8.956226270643e-01 8.934951568501e-01 8.908074581816e-01 8.876199283972e-01 8.840208109864e-01 8.800909305950e-01 8.759818068596e-01 8.718152649797e-01 8.677594581891e-01 8.639914062100e-01 8.606526168924e-01 8.579355323148e-01 8.559608262353e-01 8.548618362872e-01 8.547352769959e-01 8.556126203568e-01 8.575368733217e-01 8.604533737235e-01 8.643088496862e-01 8.690053769045e-01 8.743928593434e-01 8.803573079876e-01 8.867151757652e-01 8.933264411211e-01 9.000580321050e-01 9.067620375960e-01 9.133690741177e-01 9.197758455325e-01 9.259490836192e-01 9.318692452931e-01 9.375029371285e-01 9.428851085302e-01 9.479960509063e-01 9.528455105149e-01 9.574269515735e-01 9.616826708197e-01 9.655820637079e-01 9.690169262934e-01 9.718929052471e-01 9.740969675569e-01 9.754810153310e-01 9.759561664306e-01 9.753988979114e-01 9.737547243520e-01 9.710082242647e-01 9.671600010726e-01 9.623243839130e-01 9.566083817041e-01 9.501952318447e-01 9.433029761055e-01 9.361274082866e-01 9.289193045163e-01 9.218548002634e-01 9.151031757535e-01 9.087970570088e-01 9.029853224930e-01 8.977287283704e-01 8.930159190750e-01 8.888582086913e-01 8.852824676305e-01 8.823230768141e-01 8.801087648792e-01 8.787717316141e-01 8.785211400973e-01 8.795891159638e-01 8.821734323900e-01 8.864865595031e-01 8.926212340054e-01 9.006156358013e-01 9.104048253233e-01 9.218009692665e-01 9.345934318205e-01 9.484674620631e-01 9.631353263279e-01 9.783085518199e-01 9.937099866118e-01 1.009147463024e+00 1.024417191485e+00 1.039369883201e+00 1.053862919440e+00 1.067718475797e+00 1.080783246696e+00 1.092833847559e+00 1.103671765325e+00 1.113091387085e+00 1.120895149790e+00 1.126986252341e+00 1.131282543103e+00 1.133822405010e+00 1.134712936821e+00 1.134085781435e+00 1.132155374269e+00 1.129077979047e+00 1.125005407530e+00 1.120029661415e+00 1.114146700007e+00 1.107350392828e+00 1.097021014892e+00 1.080897512189e+00 1.067662166620e+00 1.062842041523e+00 1.063499254974e+00 1.061073459837e+00 1.049424170969e+00 1.030422660325e+00 1.012497376479e+00 1.003077569313e+00 1.001578042135e+00 1.000109006323e+00 9.911999161931e-01 9.747344470777e-01 9.582391132046e-01 9.501567569912e-01 9.517771439380e-01 9.560705518836e-01 9.546950707041e-01 9.457903372873e-01 9.356141086724e-01 9.328193660784e-01 9.400945767554e-01 9.514823389340e-01 9.583181495300e-01 9.572969321420e-01 9.531800390013e-01 9.542482109106e-01 9.642529119229e-01 9.786007525123e-01 9.888247983012e-01 9.904413410753e-01 9.867325553970e-01 9.855291244953e-01 9.917830322412e-01 1.002710927484e+00 1.010570558801e+00 1.010055972018e+00 1.003125503722e+00 9.971962749057e-01 9.982801748691e-01 1.005221840377e+00 1.010849989742e+00 1.008876888569e+00 9.996782796368e-01 9.899092773054e-01 9.863337092517e-01 9.893274335484e-01 9.925225539913e-01 9.889920959266e-01 9.777657964302e-01 9.648214037038e-01 9.576302561536e-01 9.579951989478e-01 9.602278283854e-01 9.566485705994e-01 9.447861377877e-01 9.297538816852e-01 9.197518744169e-01 9.183777783685e-01 9.212357143629e-01 9.205697731492e-01 9.130341737695e-01 9.033443713563e-01 9.005684124902e-01 9.098035407439e-01 9.271970588826e-01 9.438149619170e-01 9.534962770036e-01 8.964551028897e-01 8.467388329154e-01 7.964999259508e-01 8.174145237467e-01 8.885289710554e-01 9.369827555066e-01 9.255347736406e-01 8.762747316758e-01 8.462531551267e-01 8.674401338832e-01 9.092392718972e-01 9.228204328646e-01 8.946360345672e-01 8.562902819385e-01 8.533448224472e-01 8.907412305531e-01 9.258664582438e-01 9.209626841444e-01 8.820531113270e-01 8.558333831273e-01 8.794732381166e-01 9.295186723045e-01 9.531785068408e-01 9.327209185403e-01 9.066494412920e-01 9.283925978110e-01 9.902650226918e-01 1.027776328198e+00 9.986426411499e-01 9.312894312467e-01 9.090368846498e-01 9.697243167022e-01 1.043766868755e+00 1.049461745972e+00 9.798462408707e-01 9.113243675777e-01 9.265905882140e-01 9.948320058139e-01 1.018420227425e+00 9.604022043104e-01 8.847566319387e-01 8.962868335591e-01 9.883857158339e-01 1.049278935632e+00 1.012131665422e+00 9.150989649284e-01 8.734997370300e-01 9.395117998785e-01 1.020020518262e+00 1.021727796857e+00 9.505133149169e-01 8.980122642284e-01 9.309831053238e-01 9.888313806015e-01 9.790510269152e-01 8.936059885009e-01 8.246799449742e-01 8.637875097819e-01 9.557229272175e-01 9.866164243352e-01 9.225794724478e-01 8.322555741962e-01 8.219135888751e-01 8.895106843723e-01 9.346495505283e-01 9.069360827198e-01 8.517246604517e-01 8.512917842518e-01 9.047166616670e-01 9.290276153505e-01 8.779024241552e-01 7.983250751877e-01 7.916665718765e-01 8.717750091232e-01 9.401461612392e-01 9.270272427910e-01 8.540917712338e-01 8.103989450992e-01 8.480755875464e-01 9.092240107463e-01 9.229100522783e-01 8.908049739948e-01 8.726644517519e-01 9.025866300525e-01 9.367946780054e-01 9.192668510748e-01 8.549826541697e-01 8.125127602494e-01 8.426733061670e-01 8.995059265448e-01 9.073716683284e-01 8.495832323093e-01 7.817598755009e-01 7.753892283268e-01 8.226148823844e-01 8.554035255413e-01 8.433731622461e-01 8.197069437198e-01 8.314728778939e-01 9.159769659341e-01
 2.538734013134e-01 2.563328550612e-01 2.587725137985e-01 2.610725932239e-01 2.633432337713e-01 2.656923189207e-01 2.680755344969e-01 2.704294897244e-01 2.727476973076e-01 2.750332036428e-01 2.773329621767e-01 2.797146651314e-01 2.821177475214e-01 2.844129076118e-01 2.866367388009e-01 2.889507466066e-01 2.913505189906e-01 2.936674481359e-01 2.958697345053e-01 2.980925414811e-01 3.004035698245e-01 3.027219073155e-01 3.049681932062e-01 3.071556627956e-01 3.093623245290e-01 3.116449722186e-01 3.139575600541e-01 3.161834866218e-01 3.183190912855e-01 3.204993714587e-01 3.227757760290e-01 3.250289669671e-01 3.271669325486e-01 3.292767632501e-01 3.314616237273e-01 3.336759992289e-01 3.358171771115e-01 3.378715996884e-01 3.399213684919e-01 3.420528125421e-01 3.442480882530e-01 3.463838568469e-01 3.483818465542e-01 3.503359737720e-01 3.524058651746e-01 3.546019933925e-01 3.567761197366e-01 3.588194365997e-01 3.607844649264e-01 3.628074686829e-01 3.649438804408e-01 3.670981401617e-01 3.691408779519e-01 3.710888449945e-01 3.730833003994e-01 3.751577709321e-01 3.771723991081e-01 3.790304374544e-01 3.808586495697e-01 3.828341247981e-01 3.848996498265e-01 3.868170200189e-01 3.885007713639e-01 3.901752519327e-01 3.921121813184e-01 3.942402090769e-01 3.961996530150e-01 3.978195393258e-01 3.993893102298e-01 4.012870042924e-01 4.034545366548e-01 4.054710271366e-01 4.071232166712e-01 4.086792237821e-01 4.105260665320e-01 4.126566480935e-01 4.146812285963e-01 4.163540342890e-01 4.178983813369e-01 4.196969010200e-01 4.217374182594e-01 4.236605026884e-01 4.252737044724e-01 4.267929822599e-01 4.285286278264e-01 4.304563302929e-01 4.322568342264e-01 4.337638219089e-01 4.351976008780e-01 4.368638706138e-01 4.387049878538e-01 4.403861370836e-01 4.417717674444e-01 4.431052523119e-01 4.446769170183e-01 4.464442441566e-01 4.480778246693e-01 4.493966808039e-01 4.506157714114e-01 4.520739861566e-01 4.537747870736e-01 4.553887302859e-01 4.566910041032e-01 4.578360969861e-01 4.591559668051e-01 4.607503799875e-01 4.623587220159e-01 4.636910819127e-01 4.647941109782e-01 4.659802111296e-01 4.674265332529e-01 4.689720118409e-01 4.703372140587e-01 4.714539958013e-01 4.725284969828e-01 4.737915655483e-01 4.752295472542e-01 4.766110257745e-01 4.777691794896e-01 4.787907046145e-01 4.798841991548e-01 4.811517604559e-01 4.824942312488e-01 4.837147621192e-01 4.847395978031e-01 4.857057650041e-01 4.867939378053e-01 4.880301188519e-01 4.892693785445e-01 4.903504835191e-01 4.912616128826e-01 4.921724659604e-01 4.932481218659e-01 4.944417965518e-01 4.955575221808e-01 4.964865262806e-01 4.973080535815e-01 4.982099008655e-01 4.992751176431e-01 5.003725475851e-01 5.013223255211e-01 5.021211104183e-01 5.029152781075e-01 5.038176135254e-01 5.047987952105e-01 5.057352175021e-01 5.065442830928e-01 5.072872492293e-01 5.080583782627e-01 5.088788668685e-01 5.097107866202e-01 5.105100258824e-01 5.112478245229e-01 5.119385452632e-01 5.126214615862e-01 5.133230066358e-01 5.140463048893e-01 5.147614634334e-01 5.154155046089e-01 5.160049424746e-01 5.165926401609e-01 5.172229972290e-01 5.178681203200e-01 5.184736324302e-01 5.190147319267e-01 5.195250939406e-01 5.200585671375e-01 5.206130097654e-01 5.211410477757e-01 5.216272817689e-01 5.220882846219e-01 5.225421420690e-01 5.229953910866e-01 5.234360160463e-01 5.238500187614e-01 5.242482213783e-01 5.246344644985e-01 5.250033778270e-01 5.253564078091e-01 5.256949013419e-01 5.260159477421e-01 5.263227114206e-01 5.266190917797e-01 5.268982705787e-01 5.271550830971e-01 5.273950304147e-01 5.276214326627e-01 5.278441054653e-01 5.280550565996e-01 5.282364769410e-01 5.283907413006e-01 5.285413433178e-01 5.286921671911e-01 5.288290677326e-01 5.289403849170e-01 5.290280429324e-01 5.291113815727e-01 5.291921621670e-01 5.292531491828e-01 5.292917178806e-01 5.293220498977e-01 5.293454295406e-01 5.293539119413e-01 5.293437048252e-01 5.293173873862e-01 5.292857111708e-01 5.292439645039e-01 5.291838920036e-01 5.291055157969e-01 5.290206772745e-01 5.289263935557e-01 5.288161379417e-01 5.286872503753e-01 5.285472653079e-01 5.284016185399e-01 5.282451861773e-01 5.280694883004e-01 5.278774145611e-01 5.276784101020e-01 5.274727666112e-01 5.272510195706e-01 5.270144251295e-01 5.267637047277e-01 5.265087573318e-01 5.262464010531e-01 5.259690670272e-01 5.256742789647e-01 5.253703745673e-01 5.250641892089e-01 5.247487106608e-01 5.244193397331e-01 5.240742745027e-01 5.237237978445e-01 5.233682197428e-01 5.230039137772e-01 5.226270908599e-01 5.222398311125e-01 5.218466710030e-01 5.214458626071e-01 5.210353539916e-01 5.206176461115e-01 5.201930994310e-01 5.197622378586e-01 5.193242294341e-01 5.188775915612e-01 5.184273188081e-01 5.179722976159e-01 5.175083096340e-01 5.170403366492e-01 5.165682905662e-01 5.160897916952e-01 5.156084067045e-01 5.151194560128e-01 5.146297328560e-01 5.141381288948e-01 5.136405633359e-01 5.131391108963e-01 5.126359200680e-01 5.121290178085e-01 5.116214724100e-01 5.111123166878e-01 5.106004543954e-01 5.100887980796e-01 5.095757453786e-01 5.090602496132e-01 5.085500338322e-01 5.080388635333e-01 5.075248518984e-01 5.070155365472e-01 5.065056261101e-01 5.059995326822e-01 5.054983113069e-01 5.049956145140e-01 5.044964965871e-01 5.040046810440e-01 5.035150517063e-01 5.030311962905e-01 5.025502641534e-01 5.020732164026e-01 5.016054242940e-01 5.011433760086e-01 5.006856690340e-01 5.002384624466e-01 4.997972477875e-01 4.993627052097e-01 4.989396847578e-01 4.985240772549e-01 4.981180939446e-01 4.977236871881e-01 4.973362675852e-01 4.969623769034e-01 4.966009284635e-01 4.962487103995e-01 4.959122616967e-01 4.955877890381e-01 4.952754482986e-01 4.949781972175e-01 4.946937293163e-01 4.944254546419e-01 4.941746605185e-01 4.939370111825e-01 4.937153473509e-01 4.935121046817e-01 4.933246901966e-01 4.931574759178e-01 4.930074027521e-01 4.928748150577e-01 4.927628377646e-01 4.926709914159e-01 4.925975913714e-01 4.925474769931e-01 4.925165216475e-01 4.925072373961e-01 4.925225802386e-01 4.925579791239e-01 4.926174480880e-01 4.927014603936e-01 4.928062830397e-01 4.929374971711e-01 4.930940983465e-01 4.932739183135e-01 4.934827943224e-01 4.937158722536e-01 4.939746492746e-01 4.942637395395e-01 4.945769279274e-01 4.949183404760e-01 4.952900702662e-01 4.956875955941e-01 4.961158799125e-01 4.965733451160e-01 4.970596545610e-01 4.975774803132e-01 4.981228497630e-01 4.986981619522e-01 4.993079509009e-01 4.999461335951e-01 5.006169553734e-01 5.013198651233e-01 5.020514362200e-01 5.028186430771e-01 5.036161683342e-01 5.044483032062e-01 5.053149718332e-01 5.062101436844e-01 5.071404624399e-01 5.081056009595e-01 5.091003618304e-01 5.101332955089e-01 5.111975933863e-01 5.122941852057e-01 5.134260714069e-01 5.145900563128e-01 5.157903208598e-01 5.170250551896e-01 5.182903209400e-01 5.195926573119e-01 5.209249876193e-01 5.222943067471e-01 5.236980345056e-01 5.251326484808e-01 5.266039947976e-01 5.281069616436e-01 5.296449350899e-01 5.312174692135e-01 5.328213321677e-01 5.344574277160e-01 5.361276630824e-01 5.378305702091e-01 5.395680745745e-01 5.413364707999e-01 5.431350683934e-01 5.449640137945e-01 5.468262003433e-01 5.487218333350e-01 5.506493224724e-01 5.526044177728e-01 5.545885323275e-01 5.566018953333e-01 5.586489339092e-01 5.607284847944e-01 5.628347333847e-01 5.649689668893e-01 5.671286669287e-01 5.693188446772e-01 5.715407412775e-01 5.737905032663e-01 5.760667131697e-01 5.783671532933e-01 5.806916656131e-01 5.830457354898e-01 5.854270937667e-01 5.878331057854e-01 5.902618102770e-01 5.927123616881e-01 5.951867972459e-01 5.976863187389e-01 6.002096134211e-01 6.027521943726e-01 6.053152437952e-01 6.078984483892e-01 6.105024308213e-01 6.131287496910e-01 6.157723280126e-01 6.184323639128e-01 6.211110469017e-01 6.238077186444e-01 6.265237187776e-01 6.292539936805e-01 6.319985636573e-01 6.347579078455e-01 6.375313196631e-01 6.403212210301e-01 6.431240449228e-01 6.459366506466e-01 6.487624656694e-01 6.515991108031e-01 6.544490591426e-01 6.573074166221e-01 6.601730530651e-01 6.630493170717e-01 6.659334953846e-01 6.688269044018e-01 6.717264879300e-01 6.746302360100e-01 6.775421334453e-01 6.804561280510e-01 6.833784820758e-01 6.863028778940e-01 6.892276602793e-01 6.921572611987e-01 6.950857482324e-01 6.980190760736e-01 7.009530531432e-01 7.038824912761e-01 7.068133259908e-01 7.097401294119e-01 7.126668356884e-01 7.155931431776e-01 7.185097622892e-01 7.214259422666e-01 7.243344141110e-01 7.272381150755e-01 7.301396842346e-01 7.330263834932e-01 7.359119058083e-01 7.387860557321e-01 7.416516996241e-01 7.445108892500e-01 7.473536913852e-01 7.501897998422e-01 7.530127146243e-01 7.558221560728e-01 7.586223972412e-01 7.614027046157e-01 7.641743582606e-01 7.669299813049e-01 7.696663327013e-01 7.723919019587e-01 7.750934711010e-01 7.777820138354e-01 7.804524059362e-01 7.830997011810e-01 7.857317730983e-01 7.883397659260e-01 7.909277598566e-01 7.934965659651e-01 7.960377577027e-01 7.985607049657e-01 8.010580700860e-01 8.035290936450e-01 8.059797101322e-01 8.083983023492e-01 8.107961671482e-01 8.131642767319e-01 8.155038405910e-01 8.178206214392e-01 8.200998030734e-01 8.223564833947e-01 8.245810156330e-01 8.267710104563e-01 8.289376347818e-01 8.310628493386e-01 8.331608345019e-01 8.352258444345e-01 8.372509604081e-01 8.392523318425e-01 8.412077153479e-01 8.431330779813e-01 8.450232035510e-01 8.468665908824e-01 8.486878949961e-01 8.504565525662e-01 8.521932511877e-01 8.538931626048e-01 8.555419117166e-01 8.571656835933e-01 8.587341834603e-01 8.602678333882e-01 8.617624367501e-01 8.632004290479e-01 8.646133040174e-01 8.659659699775e-01 8.672817546227e-01 8.685557153669e-01 8.697702924253e-01 8.709585035376e-01 8.720814681261e-01 8.731660472149e-01 8.742052933456e-01 8.751818353041e-01 8.761309532496e-01 8.770089133887e-01 8.778502805006e-01 8.786419229205e-01 8.793672856601e-01 8.800653057837e-01 8.806895845253e-01 8.812712805446e-01 8.818025193273e-01 8.822668483567e-01 8.826978803244e-01 8.830534970626e-01 8.833664359543e-01 8.836267345158e-01 8.838160963336e-01 8.839704923437e-01 8.840488419737e-01 8.840819582268e-01 8.840572994304e-01 8.839633344219e-01 8.838297171455e-01 8.836195543894e-01 8.833611260500e-01 8.830438708668e-01 8.826569826801e-01 8.822262071853e-01 8.817191446012e-01 8.811612337325e-01 8.805416764842e-01 8.798511968426e-01 8.791149163035e-01 8.783020712193e-01 8.774361740412e-01 8.765087498164e-01 8.755097830962e-01 8.744607411051e-01 8.733376466683e-01 8.721553785107e-01 8.709134057357e-01 8.695979453713e-01 8.682314398071e-01 8.667911094540e-01 8.652893906595e-01 8.637291838346e-01 8.620931619117e-01 8.604054267736e-01 8.586443886462e-01 8.568209255384e-01 8.549379565058e-01 8.529800574835e-01 8.509685535462e-01 8.488851359834e-01 8.467366110818e-01 8.445317882348e-01 8.422517529599e-01 8.399156264166e-01 8.375117897352e-01 8.350416401673e-01 8.325130158900e-01 8.299119727662e-01 8.272579147831e-01 8.245317467546e-01 8.217434242342e-01 8.188984623259e-01 8.159804464397e-01 8.130091237122e-01 8.099709894857e-01 8.068695714313e-01 8.037126441753e-01 8.004869298332e-01 7.972063711823e-01 7.938629317037e-01 7.904587753761e-01 7.870000923158e-01 7.834767468328e-01 7.799002029711e-01 7.762642511227e-01 7.725688905520e-01 7.688232640217e-01 7.650166296911e-01 7.611577824270e-01 7.572451344429e-01 7.532764325851e-01 7.492602799733e-01 7.451905718272e-01 7.410703146068e-01 7.369027137269e-01 7.326823533247e-01 7.284197093448e-01 7.241086090632e-01 7.197529070052e-01 7.153551091628e-01 7.109121374856e-01 7.064310704310e-01 7.019097871448e-01 6.973487587893e-01 6.927548920575e-01 6.881217156069e-01 6.834584927215e-01 6.787637071073e-01 6.740359871548e-01 6.692860017654e-01 6.645046960300e-01 6.597024880807e-01 6.548798017312e-01 6.500333411774e-01 6.451742573553e-01 6.402973986624e-01 6.354078057245e-01 6.305120724423e-01 6.256034776495e-01 6.206951331531e-01 6.157833297227e-01 6.108709455486e-01 6.059676258397e-01 6.010648071192e-01 5.961788091304e-01 5.913038829743e-01 5.864458119729e-01 5.816138402847e-01 5.767981052868e-01 5.720185349836e-01 5.672692918951e-01 5.625530881643e-01 5.578865544216e-01 5.532554185706e-01 5.486808599261e-01 5.441595137651e-01 5.396918931553e-01 5.352970797635e-01 5.309617377077e-01 5.267066747383e-01 5.225291978865e-01 5.184313110761e-01 5.144334311287e-01 5.105195183747e-01 5.067135104156e-01 5.030131749983e-01 4.994175702207e-01 4.959511730911e-01 4.925968940031e-01 4.893794919868e-01 4.862965094654e-01 4.833469240668e-01 4.805561085610e-01 4.779050958326e-01 4.754193008656e-01 4.730964123344e-01 4.709336478097e-01 4.689580424192e-01 4.671478563924e-01 4.655304004840e-01 4.640998543770e-01 4.628536881843e-01 4.618180827223e-01 4.609673276606e-01 4.603289960368e-01 4.598987631598e-01 4.596693892010e-01 4.596635464426e-01 4.598601858962e-01 4.602794808354e-01 4.609158566160e-01 4.617606334830e-01 4.628359343001e-01 4.641152379290e-01 4.656204318595e-01 4.673409479200e-01 4.692675714269e-01 4.714199801689e-01 4.737714003556e-01 4.763385433705e-01 4.791110699444e-01 4.820778773388e-01 4.852552224930e-01 4.886157218376e-01 4.921768355089e-01 4.959229742881e-01 4.998458185505e-01 5.039570417637e-01 5.082300569531e-01 5.126796785455e-01 5.172909003745e-01 5.220541472510e-01 5.269800141060e-01 5.320441690733e-01 5.372557854727e-01 5.426051456804e-01 5.480806070024e-01 5.536896159629e-01 5.594106176333e-01 5.652521322883e-01 5.712030465638e-01 5.772532345704e-01 5.834112040468e-01 5.896542534758e-01 5.959920450070e-01 6.024131132604e-01 6.089075640963e-01 6.154833559198e-01 6.221202291952e-01 6.288257034038e-01 6.355899366965e-01 6.424038240931e-01 6.492743508159e-01 6.561837679688e-01 6.631385762962e-01 6.701280484022e-01 6.771482843386e-01 6.841991405433e-01 6.912692572222e-01 6.983630059139e-01 7.054702975895e-01 7.125891970471e-01 7.197192277518e-01 7.268485815253e-01 7.339829894487e-01 7.411104779673e-01 7.482325825177e-01 7.553443102156e-01 7.624401194674e-01 7.695222676991e-01 7.765795447554e-01 7.836169200290e-01 7.906261867033e-01 7.976033168436e-01 8.045512370230e-01 8.114579622755e-01 8.183284249660e-01 8.251560598238e-01 8.319354936301e-01 8.386731942953e-01 8.453523078969e-01 8.519829881173e-01 8.585560471056e-01 8.650664106826e-01 8.715221036594e-01 8.779066178697e-01 8.842287228024e-01 8.904801031763e-01 8.966560985436e-01 9.027650306771e-01 9.087879075684e-01 9.147388844961e-01 9.206074550394e-01 9.263864951674e-01 9.320896078136e-01 9.376947976433e-01 9.432158572647e-01 9.486426990913e-01 9.539703138576e-01 9.592101733223e-01 9.643419185699e-01 9.693790250290e-01 9.743141278599e-01 9.791384685749e-01 9.838654971654e-01 9.884755934942e-01 9.929821017078e-01 9.973758157346e-01 1.001650755309e+00 1.005819790746e+00 1.009864647588e+00 1.013794987973e+00 1.017606868373e+00 1.021293856116e+00 1.024864269601e+00 1.028305088165e+00 1.031625715937e+00 1.034818920245e+00 1.037881849943e+00 1.040822382560e+00 1.043627498268e+00 1.046306114973e+00 1.048852814958e+00 1.051265668370e+00 1.053550351512e+00 1.055696990937e+00 1.057712018769e+00 1.059591642185e+00 1.061334108265e+00 1.062945499798e+00 1.064415684422e+00 1.065754383375e+00 1.066953068243e+00 1.068017738796e+00 1.068947057986e+00 1.069736462830e+00 1.070395434176e+00 1.070911256760e+00 1.071296670087e+00 1.071547438979e+00 1.071657382189e+00 1.071642648639e+00 1.071486812370e+00 1.071204303371e+00 1.070791560076e+00 1.070242452317e+00 1.069575179151e+00 1.068769353240e+00 1.067844921229e+00 1.066797101790e+00 1.065617250030e+00 1.064332051454e+00 1.062915671965e+00 1.061391016458e+00 1.059754447170e+00 1.057995155370e+00 1.056144938195e+00 1.054173270619e+00 1.052105835187e+00 1.049945966548e+00 1.047674222094e+00 1.045329333407e+00 1.042882013204e+00 1.040354065675e+00 1.037754787625e+00 1.035062953593e+00 1.032318956217e+00 1.029493894195e+00 1.026609174570e+00 1.023680322533e+00 1.020678921071e+00 1.017653323883e+00 1.014575675475e+00 1.011462900788e+00 1.008335174281e+00 1.005166066265e+00 1.002000502734e+00 9.988168225508e-01 9.956269195169e-01 9.924571004172e-01 9.892799737280e-01 9.861406775351e-01 9.830198556375e-01 9.799290461115e-01 9.768980518535e-01 9.738937075050e-01 9.709657099045e-01 9.680973236115e-01 9.652959001751e-01 9.625921708743e-01 9.599608890846e-01 9.574422399495e-01 9.550251329412e-01 9.527158532021e-01 9.505438410705e-01 9.484850168051e-01 9.465769877040e-01 9.448101788879e-01 9.431898864588e-01 9.417437143379e-01 9.404485344192e-01 9.393396545409e-01 9.384071261612e-01 9.376555712530e-01 9.371069139171e-01 9.367428666530e-01 9.365904452635e-01 9.366391770973e-01 9.368957053870e-01 9.373734729502e-01 9.380570774405e-01 9.389688308846e-01 9.400948143416e-01 9.414402904888e-01 9.430132998558e-01 9.447987844300e-01 9.468119631846e-01 9.490379763389e-01 9.514799922125e-01 9.541406566384e-01 9.570002365642e-01 9.600773686805e-01 9.633458557164e-01 9.668125213722e-01 9.704726986179e-01 9.743026163930e-01 9.783214437310e-01 9.824937966258e-01 9.868310938894e-01 9.913201542285e-01 9.959398791409e-01 1.000702711384e+00 1.005574398215e+00 1.010558935813e+00 1.015645185102e+00 1.020806820455e+00 1.026055098055e+00 1.031355384646e+00 1.036709668162e+00 1.042104059476e+00 1.047512623306e+00 1.052946306776e+00 1.058365075514e+00 1.063773219641e+00 1.069155471120e+00 1.074483489694e+00 1.079767965794e+00 1.084970499000e+00 1.090093641540e+00 1.095120380208e+00 1.100025505094e+00 1.104817925954e+00 1.109459180155e+00 1.113952174515e+00 1.118281237037e+00 1.122419355100e+00 1.126377348268e+00 1.130117360352e+00 1.133643444091e+00 1.136938399647e+00 1.139980945340e+00 1.142780066629e+00 1.145299065948e+00 1.147543925155e+00 1.149499804593e+00 1.151143361484e+00 1.152488788377e+00 1.153498822247e+00 1.154182800137e+00 1.154527114630e+00 1.154512919850e+00 1.154152830061e+00 1.153415016590e+00 1.152311006228e+00 1.150828323310e+00 1.148949251209e+00 1.146693380917e+00 1.144028199407e+00 1.140969056809e+00 1.137509354995e+00 1.133633070880e+00 1.129364344396e+00 1.124673406700e+00 1.119582075787e+00 1.114082596250e+00 1.108169612182e+00 1.101867048735e+00 1.095153569559e+00 1.088052535390e+00 1.080567301254e+00 1.072693292464e+00 1.064463046363e+00 1.055859956460e+00 1.046917626100e+00 1.037640797674e+00 1.028037145937e+00 1.018143091934e+00 1.007951348575e+00 9.975064605252e-01 9.868174583480e-01 9.759030618655e-01 9.648130232496e-01 9.535442697710e-01 9.421546033356e-01 9.306634525354e-01 9.190986003175e-01 9.075234339766e-01 8.959433332478e-01 8.844296428990e-01 8.730145038989e-01 8.617348034161e-01 8.506679900845e-01 8.398295970588e-01 8.292997424553e-01 8.191226411556e-01 8.093409511139e-01 8.000430659862e-01 7.912466386472e-01 7.830376767767e-01 7.754622184656e-01 7.685607594814e-01 7.624151839386e-01 7.570371800581e-01 7.525007935437e-01 7.488337497469e-01 7.460589571216e-01 7.442314326217e-01 7.433387003103e-01 7.434175780195e-01 7.444661862950e-01 7.464720522469e-01 7.494445523050e-01 7.533405144953e-01 7.581523439154e-01 7.638363463779e-01 7.703504759147e-01 7.776612949038e-01 7.856963802540e-01 7.944218991586e-01 8.037657077647e-01 8.136681299973e-01 8.240738086501e-01 8.349000480545e-01 8.461040287406e-01 8.575977628820e-01 8.693296240380e-01 8.812354333281e-01 8.932362894874e-01 9.052969609016e-01 9.173288125450e-01 9.292928551574e-01 9.411324435705e-01 9.527740700963e-01 9.641991606936e-01 9.753268259225e-01 9.861296809148e-01 9.965669935932e-01 1.006574087023e+00 1.016149782830e+00 1.025226447371e+00 1.033786271639e+00 1.041811420106e+00 1.049246126369e+00 1.056105268954e+00 1.062341949717e+00 1.067945553256e+00 1.072921517226e+00 1.077228232792e+00 1.080893997758e+00 1.083895569956e+00 1.086237029904e+00 1.087939372972e+00 1.088985334630e+00 1.089413855886e+00 1.089225659120e+00 1.088442632759e+00 1.087101431617e+00 1.085207777039e+00 1.082819953416e+00 1.079952053109e+00 1.076652444146e+00 1.072971287351e+00 1.068932886170e+00 1.064617579734e+00 1.060049965965e+00 1.055300130843e+00 1.050431396533e+00 1.045480190498e+00 1.040541258140e+00 1.035649524426e+00 1.030879284517e+00 1.026306968266e+00 1.021965728702e+00 1.017953258828e+00 1.014301229455e+00 1.011077981024e+00 1.008346884732e+00 1.006130291476e+00 1.004505121072e+00 1.003484872050e+00 1.003108336371e+00 1.003411950782e+00 1.004388587653e+00 1.006075393839e+00 1.008454366247e+00 1.011524961560e+00 1.015281140895e+00 1.019682699987e+00 1.024723711092e+00 1.030348146312e+00 1.036526884012e+00 1.043213866295e+00 1.050343518080e+00 1.057879831418e+00 1.065744970483e+00 1.073891777443e+00 1.082252820747e+00 1.090755932764e+00 1.099355589294e+00 1.107964742907e+00 1.116538659077e+00 1.125010201914e+00 1.133306951605e+00 1.141396512591e+00 1.149195142116e+00 1.156670234037e+00 1.163767974453e+00 1.170428034502e+00 1.176633065913e+00 1.182318205696e+00 1.187461493717e+00 1.192031846370e+00 1.195986124186e+00 1.199320304791e+00 1.201993756438e+00 1.204000274347e+00 1.205325512956e+00 1.205946962525e+00 1.205877425258e+00 1.205093509175e+00 1.203610186267e+00 1.201425901552e+00 1.198539884573e+00 1.194980182351e+00 1.190739983850e+00 1.185853566143e+00 1.180332751390e+00 1.174194241994e+00 1.167487396806e+00 1.160213257509e+00 1.152427376282e+00 1.144159487315e+00 1.135435489015e+00 1.126324877842e+00 1.116841806798e+00 1.107054200085e+00 1.097007155035e+00 1.086738399340e+00 1.076324243589e+00 1.065793081410e+00 1.055217845785e+00 1.044649557725e+00 1.034128678204e+00 1.023733148776e+00 1.013488930001e+00 1.003461407819e+00 9.936933875930e-01 9.842139616189e-01 9.750850019356e-01 9.663085113936e-01 9.579308892456e-01 9.499691804082e-01 9.424182916189e-01 9.353110274618e-01 9.286179384109e-01 9.223471441239e-01 9.164822772777e-01 9.109861763732e-01 9.058562593875e-01 9.010361690031e-01 8.965102987733e-01 8.922370508631e-01 8.881681227386e-01 8.842898706196e-01 8.805403402481e-01 8.769084346627e-01 8.733606682172e-01 8.698626933302e-01 8.664261987289e-01 8.630103190637e-01 8.596359944316e-01 8.563027499946e-01 8.530148168533e-01 8.498131169943e-01 8.467004689349e-01 8.437295785328e-01 8.409292666371e-01 8.383332269484e-01 8.360039170616e-01 8.339552927511e-01 8.322461611269e-01 8.309046067538e-01 8.299495346573e-01 8.294192888699e-01 8.293015337347e-01 8.296162812339e-01 8.303390537014e-01 8.314466385269e-01 8.329162349730e-01 8.346820325535e-01 8.367116672966e-01 8.389302236450e-01 8.412692055575e-01 8.436722417787e-01 8.460455151094e-01 8.483415481070e-01 8.504800430517e-01 8.524008756407e-01 8.540678733776e-01 8.554129825501e-01 8.564317675431e-01 8.570912803570e-01 8.573857271017e-01 8.573378902190e-01 8.569438605845e-01 8.562623978991e-01 8.553220058815e-01 8.541755484036e-01 8.528977925548e-01 8.515331213512e-01 8.501724950016e-01 8.488684995582e-01 8.476914122107e-01 8.467144517516e-01 8.459683716982e-01 8.455215103230e-01 8.453932294926e-01 8.456105113389e-01 8.461948851012e-01 8.471257678637e-01 8.484163855018e-01 8.500305367123e-01 8.519493464414e-01 8.541449391578e-01 8.565658362171e-01 8.592002858596e-01 8.619887106474e-01 8.649052339969e-01 8.679224092041e-01 8.709877535002e-01 8.740971634103e-01 8.771999717520e-01 8.802795282864e-01 8.833116595707e-01 8.862476955404e-01 8.890833548748e-01 8.917565649263e-01 8.942388083675e-01 8.964902071135e-01 8.984394555768e-01 9.000632145112e-01 9.012819703832e-01 9.020499485650e-01 9.023244408400e-01 9.020345738422e-01 9.011732516136e-01 8.996890886471e-01 8.975812265805e-01 8.948682224171e-01 8.915550048628e-01 8.877196601126e-01 8.834199746492e-01 8.787628413530e-01 8.738796264376e-01 8.688936109401e-01 8.639926666984e-01 8.593246141354e-01 8.550772380171e-01 8.514309244943e-01 8.485209487551e-01 8.465165781418e-01 8.455016048535e-01 8.455633810914e-01 8.467364938606e-01 8.489933336722e-01 8.523098369545e-01 8.565675315796e-01 8.616623672348e-01 8.674468649050e-01 8.737413499395e-01 8.804143962518e-01 8.872747957241e-01 8.941951844588e-01 9.010542561153e-01 9.077328362657e-01 9.141866905412e-01 9.203394176393e-01 9.261830054212e-01 9.317089146222e-01 9.368959836406e-01 9.417737807373e-01 9.463082831377e-01 9.504912646577e-01 9.542857498999e-01 9.576071875448e-01 9.604014213574e-01 9.625377418103e-01 9.639193195652e-01 9.644411054302e-01 9.639807807424e-01 9.624947412678e-01 9.599168358039e-01 9.562706088911e-01 9.516169636648e-01 9.460442154764e-01 9.397429989435e-01 9.328831253198e-01 9.256984001995e-01 9.184221606769e-01 9.112472297051e-01 9.043876268912e-01 8.979590779800e-01 8.920631991665e-01 8.867451013439e-01 8.819834804875e-01 8.777812844460e-01 8.740904969871e-01 8.709187523363e-01 8.683124064861e-01 8.663470186217e-01 8.652027063715e-01 8.650569043248e-01 8.661533237784e-01 8.687246675022e-01 8.729435589746e-01 8.789590529104e-01 8.867752092443e-01 8.963331994621e-01 9.074634726946e-01 9.198996566119e-01 9.333738503678e-01 9.475480375698e-01 9.621437038545e-01 9.769009718503e-01 9.915935034104e-01 1.006080233868e+00 1.020204509878e+00 1.033859885962e+00 1.046930437607e+00 1.059265027543e+00 1.070734518950e+00 1.081143732099e+00 1.090344782383e+00 1.098187390662e+00 1.104554329527e+00 1.109430714711e+00 1.112815584609e+00 1.114820075527e+00 1.115586517302e+00 1.115259025648e+00 1.114018749432e+00 1.111954780893e+00 1.109135466630e+00 1.105551860650e+00 1.101118476576e+00 1.095767490849e+00 1.086542738667e+00 1.071593638391e+00 1.059553866332e+00 1.055864524890e+00 1.057558789023e+00 1.056155882517e+00 1.045655661973e+00 1.028036956974e+00 1.011693316688e+00 1.003890808634e+00 1.003877686671e+00 1.003754219557e+00 9.961685354146e-01 9.811098305633e-01 9.660786688977e-01 9.593299969177e-01 9.619694862419e-01 9.669543166154e-01 9.660624431514e-01 9.575391615995e-01 9.476375369723e-01 9.449068301890e-01 9.519622208859e-01 9.628891492931e-01 9.691404746457e-01 9.674636818614e-01 9.625959566481e-01 9.627696870818e-01 9.717465397828e-01 9.850139256166e-01 9.941959584647e-01 9.948424050360e-01 9.902158285749e-01 9.881355943121e-01 9.936058780653e-01 1.003948154823e+00 1.011515638037e+00 1.011053357521e+00 1.004502386516e+00 9.992060349398e-01 1.001091996302e+00 1.008953255737e+00 1.015637064262e+00 1.014890960288e+00 1.007063415521e+00 9.986760870265e-01 9.963100691768e-01 1.000244254589e+00 1.004144753430e+00 1.001149119785e+00 9.902491082839e-01 9.772320369888e-01 9.693635490270e-01 9.684245112711e-01 9.689249491010e-01 9.634258277054e-01 9.495728172014e-01 9.324691274304e-01 9.203002856350e-01 9.167745164604e-01 9.177248879551e-01 9.156005281358e-01 9.071309346357e-01 8.969235045573e-01 8.937064483796e-01 9.020533891585e-01 9.175153282723e-01 9.302445853178e-01 9.322298604187e-01 9.027833214692e-01 8.553352645125e-01 7.979717117393e-01 7.974100242630e-01 8.586572145843e-01 9.178610968986e-01 9.228020648179e-01 8.753999380146e-01 8.256471191397e-01 8.262578973927e-01 8.707078860840e-01 9.049541035521e-01 8.930102261347e-01 8.491456881565e-01 8.255088196386e-01 8.551272558896e-01 9.060489924626e-01 9.229237957950e-01 8.892329257855e-01 8.459614036779e-01 8.540573522485e-01 9.145763153315e-01 9.649628480450e-01 9.602734946671e-01 9.201003848832e-01 9.096351634652e-01 9.572278417475e-01 1.008882776071e+00 1.001530429945e+00 9.380142371238e-01 8.945659879652e-01 9.368239685654e-01 1.017550440960e+00 1.042518702091e+00 9.810388914415e-01 8.957430956548e-01 8.882768215210e-01 9.600768568006e-01 1.009334789085e+00 9.750710350077e-01 9.000440937565e-01 8.914832313611e-01 9.743272772545e-01 1.046733984300e+00 1.025538478141e+00 9.302318850467e-01 8.734078117890e-01 9.332267504810e-01 1.029489267184e+00 1.051725696460e+00 9.832490243417e-01 9.058490087714e-01 9.120158909846e-01 9.722957868816e-01 9.867437552404e-01 9.232883352445e-01 8.535049165021e-01 8.747051063733e-01 9.605511242286e-01 1.000801188773e+00 9.454967079313e-01 8.483385405769e-01 8.217784806974e-01 8.900975857004e-01 9.542956424662e-01 9.434135065562e-01 8.821083496710e-01 8.531975669731e-01 8.872453075832e-01 9.182443304934e-01 8.877890194092e-01 8.224843760949e-01 8.117398720677e-01 8.833504168523e-01 9.535134122927e-01 9.467588734000e-01 8.724357652838e-01 8.172780058832e-01 8.513958876066e-01 9.272768750510e-01 9.599330179456e-01 9.305221426960e-01 8.899547389132e-01 8.922620784059e-01 9.202197056508e-01 9.167912708835e-01 8.676334315376e-01 8.230661667145e-01 8.375693513271e-01 8.857314026591e-01 8.964563008521e-01 8.423534483384e-01 7.695326754217e-01 7.563455909804e-01 8.101043060822e-01 8.588582924652e-01 8.551600550521e-01 8.193814228598e-01 8.073043861803e-01 8.814015120503e-01
 2.766535894758e-01 2.790022412830e-01 2.813742807544e-01 2.836200585846e-01 2.857986196359e-01 2.880233774974e-01 2.902940236939e-01 2.925715578017e-01 2.948243674893e-01 2.970133391378e-01 2.991826252255e-01 3.014413977717e-01 3.037637179467e-01 3.059930835953e-01 3.081146708735e-01 3.102893168580e-01 3.125646750799e-01 3.148025529092e-01 3.169338678382e-01 3.190450179201e-01 3.212124201941e-01 3.234055577685e-01 3.255655825563e-01 3.276753905801e-01 3.297652622270e-01 3.318974839602e-01 3.340785838847e-01 3.362176527200e-01 3.382730442939e-01 3.403287638422e-01 3.424498533078e-01 3.445718764843e-01 3.466212877230e-01 3.486415936828e-01 3.506948696230e-01 3.527523583391e-01 3.547604923613e-01 3.567208240499e-01 3.586760337325e-01 3.606697449473e-01 3.627038416721e-01 3.647052722081e-01 3.666100099413e-01 3.684657563236e-01 3.703922066223e-01 3.724231074633e-01 3.744623564697e-01 3.764088974446e-01 3.782689864731e-01 3.801456468721e-01 3.821134861209e-01 3.841272908232e-01 3.860671973244e-01 3.879057676769e-01 3.897488079093e-01 3.916552040826e-01 3.935290132717e-01 3.952793626080e-01 3.969905070365e-01 3.988101007193e-01 4.007075298360e-01 4.024849097460e-01 4.040585510967e-01 4.056102977731e-01 4.073864246453e-01 4.093442446748e-01 4.111639845522e-01 4.126719986480e-01 4.141168099835e-01 4.158504872409e-01 4.178454559805e-01 4.197174702266e-01 4.212521440883e-01 4.226809303413e-01 4.243640596875e-01 4.263182848299e-01 4.281915059162e-01 4.297408108429e-01 4.311547563029e-01 4.327902890927e-01 4.346547866030e-01 4.364205928624e-01 4.379001370395e-01 4.392846280712e-01 4.408611406843e-01 4.426124669971e-01 4.442502917930e-01 4.456158289339e-01 4.469105917783e-01 4.484189539897e-01 4.500865881826e-01 4.516018222259e-01 4.528388549656e-01 4.540274437182e-01 4.554430379184e-01 4.570391785751e-01 4.585042888107e-01 4.596688466049e-01 4.607402160680e-01 4.620416872752e-01 4.635747530697e-01 4.650188695526e-01 4.661601260428e-01 4.671528110747e-01 4.683172020528e-01 4.697449057322e-01 4.711824855534e-01 4.723501199455e-01 4.732950389158e-01 4.743246295588e-01 4.756075938850e-01 4.769829775294e-01 4.781782439701e-01 4.791317007398e-01 4.800473358766e-01 4.811491058330e-01 4.824191686629e-01 4.836285266608e-01 4.846183030746e-01 4.854776034878e-01 4.864109810204e-01 4.875129996297e-01 4.886827659101e-01 4.897324456346e-01 4.905913064511e-01 4.913948168181e-01 4.923180105328e-01 4.933846314386e-01 4.944506855916e-01 4.953622374171e-01 4.961082799731e-01 4.968541434386e-01 4.977607094404e-01 4.987811539618e-01 4.997259617214e-01 5.004862806994e-01 5.011402437527e-01 5.018725304961e-01 5.027656811052e-01 5.036912544023e-01 5.044704690576e-01 5.050987779264e-01 5.057228066043e-01 5.064528594197e-01 5.072627819380e-01 5.080276589767e-01 5.086658520523e-01 5.092360761721e-01 5.098359515325e-01 5.104853386444e-01 5.111463593043e-01 5.117728554472e-01 5.123389948756e-01 5.128585872346e-01 5.133707512423e-01 5.139009632375e-01 5.144532668379e-01 5.149960229236e-01 5.154808356748e-01 5.158992458436e-01 5.163157488789e-01 5.167749616529e-01 5.172499604193e-01 5.176861138236e-01 5.180580425306e-01 5.183976559986e-01 5.187611044534e-01 5.191451795163e-01 5.195067277597e-01 5.198235668770e-01 5.201164537246e-01 5.204018156808e-01 5.206870754565e-01 5.209610247731e-01 5.212086277139e-01 5.214404024325e-01 5.216606793443e-01 5.218636228966e-01 5.220514457393e-01 5.222256516572e-01 5.223828785670e-01 5.225259095619e-01 5.226588531363e-01 5.227762016782e-01 5.228714741606e-01 5.229501451380e-01 5.230153868776e-01 5.230775767389e-01 5.231299298381e-01 5.231529878296e-01 5.231491835791e-01 5.231414336647e-01 5.231355868815e-01 5.231169367988e-01 5.230742231505e-01 5.230072639514e-01 5.229377881247e-01 5.228642232598e-01 5.227745865092e-01 5.226634218434e-01 5.225424811014e-01 5.224168009697e-01 5.222778569917e-01 5.221215658615e-01 5.219491925608e-01 5.217724245517e-01 5.215875091309e-01 5.213847123702e-01 5.211660355882e-01 5.209401885491e-01 5.207075290434e-01 5.204602120055e-01 5.201953411157e-01 5.199203194781e-01 5.196408838030e-01 5.193530973697e-01 5.190469795594e-01 5.187258517299e-01 5.183985251795e-01 5.180667235424e-01 5.177220540124e-01 5.173619459276e-01 5.169897131943e-01 5.166151990874e-01 5.162351255261e-01 5.158420812572e-01 5.154326954794e-01 5.150158073479e-01 5.145985615361e-01 5.141744069595e-01 5.137376422501e-01 5.132877945893e-01 5.128335448446e-01 5.123763736728e-01 5.119141482430e-01 5.114405692441e-01 5.109574643726e-01 5.104712717241e-01 5.099804382196e-01 5.094818473368e-01 5.089786308996e-01 5.084687063740e-01 5.079574066805e-01 5.074402361661e-01 5.069171907953e-01 5.063925660753e-01 5.058666217583e-01 5.053326400491e-01 5.047997960722e-01 5.042632784072e-01 5.037241541831e-01 5.031850395340e-01 5.026406066487e-01 5.020979435649e-01 5.015574256602e-01 5.010129303482e-01 5.004672356275e-01 4.999238666927e-01 4.993792566179e-01 4.988370647487e-01 4.982973071908e-01 4.977569904217e-01 4.972206295081e-01 4.966858640928e-01 4.961521108962e-01 4.956266218864e-01 4.951038819596e-01 4.945824759796e-01 4.940680323987e-01 4.935572378025e-01 4.930526754504e-01 4.925578532439e-01 4.920650338348e-01 4.915797723444e-01 4.911040721676e-01 4.906357253710e-01 4.901758853539e-01 4.897238184908e-01 4.892790780024e-01 4.888469698105e-01 4.884256765470e-01 4.880116630013e-01 4.876124323644e-01 4.872230746276e-01 4.868445914514e-01 4.864817069880e-01 4.861301908676e-01 4.857920527461e-01 4.854706181937e-01 4.851591798680e-01 4.848654016200e-01 4.845894855549e-01 4.843253989307e-01 4.840816474446e-01 4.838549679057e-01 4.836439115621e-01 4.834515506232e-01 4.832775794775e-01 4.831226816803e-01 4.829901089732e-01 4.828744609191e-01 4.827787586657e-01 4.827060951693e-01 4.826537155572e-01 4.826250624799e-01 4.826176936809e-01 4.826319705133e-01 4.826707848285e-01 4.827341546972e-01 4.828186578902e-01 4.829319067314e-01 4.830678607594e-01 4.832290657280e-01 4.834185874032e-01 4.836316111873e-01 4.838735693617e-01 4.841430806685e-01 4.844366724575e-01 4.847613539240e-01 4.851132985943e-01 4.854929944209e-01 4.859045621678e-01 4.863435215957e-01 4.868123546280e-01 4.873132819282e-01 4.878419567967e-01 4.884028843020e-01 4.889955813100e-01 4.896172925751e-01 4.902720425460e-01 4.909590966837e-01 4.916772048632e-01 4.924298838969e-01 4.932110924154e-01 4.940250598718e-01 4.948756719849e-01 4.957570477700e-01 4.966732918043e-01 4.976218347544e-01 4.986021344668e-01 4.996186354741e-01 5.006669520278e-01 5.017517220604e-01 5.028719648784e-01 5.040214325986e-01 5.052074264248e-01 5.064280956825e-01 5.076799907857e-01 5.089710427069e-01 5.102932516793e-01 5.116471349709e-01 5.130377463164e-01 5.144599406824e-01 5.159190714063e-01 5.174105083399e-01 5.189344189798e-01 5.204931422201e-01 5.220830740722e-01 5.237083903488e-01 5.253677124146e-01 5.270553483487e-01 5.287798533163e-01 5.305352902566e-01 5.323233223404e-01 5.341456435443e-01 5.359971451789e-01 5.378790539095e-01 5.397926751390e-01 5.417378286359e-01 5.437160941629e-01 5.457218146081e-01 5.477568128342e-01 5.498194242468e-01 5.519121291530e-01 5.540367690676e-01 5.561905451366e-01 5.583684567066e-01 5.605733800229e-01 5.628043519763e-01 5.650655994946e-01 5.673567545453e-01 5.696715383339e-01 5.720104502601e-01 5.743719025316e-01 5.767605987650e-01 5.791770923313e-01 5.816188127065e-01 5.840826407728e-01 5.865662241215e-01 5.890723531095e-01 5.916024170964e-01 5.941553152526e-01 5.967305311039e-01 5.993238424575e-01 6.019342996676e-01 6.045645832720e-01 6.072155306099e-01 6.098867081416e-01 6.125728490826e-01 6.152751458458e-01 6.179920473279e-01 6.207266745190e-01 6.234791110473e-01 6.262432291570e-01 6.290198622422e-01 6.318104659642e-01 6.346139136036e-01 6.374329613907e-01 6.402617334658e-01 6.430984324537e-01 6.459471780792e-01 6.488040822927e-01 6.516742333449e-01 6.545499446292e-01 6.574322160008e-01 6.603225640425e-01 6.632185134666e-01 6.661235443490e-01 6.690318627986e-01 6.719421606267e-01 6.748595632813e-01 6.777778488525e-01 6.807021831225e-01 6.836267789146e-01 6.865506033540e-01 6.894779782781e-01 6.924026883994e-01 6.953293435246e-01 6.982553639789e-01 7.011747085009e-01 7.040951961070e-01 7.070088628206e-01 7.099219577003e-01 7.128325232309e-01 7.157316434238e-01 7.186289419001e-01 7.215161144357e-01 7.243990201643e-01 7.272759073446e-01 7.301378689256e-01 7.329960621395e-01 7.358396420273e-01 7.386744204622e-01 7.415020369348e-01 7.443100325947e-01 7.471121251148e-01 7.498978538626e-01 7.526690940394e-01 7.554309518598e-01 7.581699175036e-01 7.608982853503e-01 7.636085798710e-01 7.663002771088e-01 7.689785788883e-01 7.716324559859e-01 7.742708346379e-01 7.768907141498e-01 7.794847669533e-01 7.820648090747e-01 7.846165542178e-01 7.871489639514e-01 7.896601825217e-01 7.921421457816e-01 7.946057315417e-01 7.970392508887e-01 7.994490767506e-01 8.018353807090e-01 8.041883595776e-01 8.065209297730e-01 8.088204154165e-01 8.110912256148e-01 8.133369326287e-01 8.155452335037e-01 8.177289674252e-01 8.198796990786e-01 8.219957942532e-01 8.240854254486e-01 8.261338133838e-01 8.281545288642e-01 8.301401376088e-01 8.320853405582e-01 8.340045407744e-01 8.358772480926e-01 8.377186300220e-01 8.395243069137e-01 8.412848405277e-01 8.430173301593e-01 8.447007343295e-01 8.463492348688e-01 8.479603656104e-01 8.495192929871e-01 8.510528709954e-01 8.525292446748e-01 8.539709943234e-01 8.553724808756e-01 8.567173384407e-01 8.580347104626e-01 8.592941802431e-01 8.605138093764e-01 8.616909898490e-01 8.628087717402e-01 8.638971238947e-01 8.649232589702e-01 8.659070025913e-01 8.668477777802e-01 8.677243548951e-01 8.685715266569e-01 8.693520803451e-01 8.700888299517e-01 8.707789591610e-01 8.714018807340e-01 8.719948308630e-01 8.725149913509e-01 8.729932854630e-01 8.734213080524e-01 8.737792649706e-01 8.741063611202e-01 8.743587387308e-01 8.745647471346e-01 8.747182621390e-01 8.748024534865e-01 8.748495338509e-01 8.748217566085e-01 8.747465266061e-01 8.746167385875e-01 8.744142399511e-01 8.741743816029e-01 8.738573963218e-01 8.734916124522e-01 8.730676001751e-01 8.725715521491e-01 8.720341038435e-01 8.714187769133e-01 8.707531075371e-01 8.700279763434e-01 8.692305947420e-01 8.683884126804e-01 8.674689459063e-01 8.664960438100e-01 8.654619554950e-01 8.643554889048e-01 8.632010532277e-01 8.619715765565e-01 8.606848516885e-01 8.593385701575e-01 8.579187123433e-01 8.564479351141e-01 8.549040233676e-01 8.532994424927e-01 8.516351425643e-01 8.498976057949e-01 8.481077333151e-01 8.462459842980e-01 8.443212677612e-01 8.423385944468e-01 8.402812566230e-01 8.381714995164e-01 8.359899104375e-01 8.337458129057e-01 8.314430146026e-01 8.290675738167e-01 8.266364867579e-01 8.241378354709e-01 8.215741240823e-01 8.189550856815e-01 8.162628982349e-01 8.135152435034e-01 8.107029849746e-01 8.078254426299e-01 8.048920513556e-01 8.018894662159e-01 7.988325588915e-01 7.957109478926e-01 7.925264407284e-01 7.892882268895e-01 7.859832622303e-01 7.826235751077e-01 7.792042094805e-01 7.757226963526e-01 7.721897165194e-01 7.685925630435e-01 7.649432741224e-01 7.612379713178e-01 7.574736087945e-01 7.536602676898e-01 7.497883545358e-01 7.458664436925e-01 7.418921969266e-01 7.378636981743e-01 7.337891016970e-01 7.296618702793e-01 7.254864878586e-01 7.212655420360e-01 7.169945750300e-01 7.126832186062e-01 7.083263798190e-01 7.039250950094e-01 6.994851999273e-01 6.950013586030e-01 6.904825559333e-01 6.859254710757e-01 6.813311890633e-01 6.767064783515e-01 6.720457294545e-01 6.673566206366e-01 6.626389174428e-01 6.578911657698e-01 6.531232315288e-01 6.483278905373e-01 6.435137949192e-01 6.386817820378e-01 6.338300426345e-01 6.289685418857e-01 6.240918654939e-01 6.192073011673e-01 6.143190605984e-01 6.094208237496e-01 6.045278901404e-01 5.996338210730e-01 5.947434550635e-01 5.898664065401e-01 5.849940227320e-01 5.801422584372e-01 5.753062087071e-01 5.704905324263e-01 5.657058578738e-01 5.609429239668e-01 5.562194932760e-01 5.515323418762e-01 5.468834715890e-01 5.422870933964e-01 5.377327440291e-01 5.332402339869e-01 5.288071143468e-01 5.244326641649e-01 5.201374457244e-01 5.159068975889e-01 5.117622713233e-01 5.077037094862e-01 5.037282767120e-01 4.998586564748e-01 4.960809868916e-01 4.924165911845e-01 4.888644197785e-01 4.854257380667e-01 4.821213855589e-01 4.789355506492e-01 4.758934531376e-01 4.729916703953e-01 4.702300767852e-01 4.676332122262e-01 4.651837952027e-01 4.629044867287e-01 4.607948573556e-01 4.588519115616e-01 4.571014430704e-01 4.555221416460e-01 4.541384300279e-01 4.529477849944e-01 4.519463479074e-01 4.511578246227e-01 4.505608687563e-01 4.501785530682e-01 4.500049959562e-01 4.500368772946e-01 4.502936844178e-01 4.507514922028e-01 4.514346573279e-01 4.523344665650e-01 4.534420917287e-01 4.547787042233e-01 4.563198512537e-01 4.580822346211e-01 4.600579825312e-01 4.622382676922e-01 4.646371987199e-01 4.672331967911e-01 4.700392064181e-01 4.730450038051e-01 4.762395498054e-01 4.796391244623e-01 4.832169460405e-01 4.869852728157e-01 4.909335758062e-01 4.950509170662e-01 4.993485688230e-01 5.038003802444e-01 5.084213259881e-01 5.131952827734e-01 5.181143303373e-01 5.231862264863e-01 5.283889355404e-01 5.337320908059e-01 5.392016721134e-01 5.447899911418e-01 5.505041228800e-01 5.563211733485e-01 5.622515087361e-01 5.682846683943e-01 5.744086112557e-01 5.806299795201e-01 5.869314995509e-01 5.933189950279e-01 5.997812725771e-01 6.063109448062e-01 6.129142633619e-01 6.195720688630e-01 6.262918979676e-01 6.330622406181e-01 6.398795153903e-01 6.467432331796e-01 6.536427692945e-01 6.605793292159e-01 6.675457866097e-01 6.745374216378e-01 6.815543787780e-01 6.885859908690e-01 6.956361705775e-01 7.026944429811e-01 7.097610531805e-01 7.168299521919e-01 7.238977782535e-01 7.309644701575e-01 7.380206666642e-01 7.450681470622e-01 7.521021430249e-01 7.591164814458e-01 7.661143321587e-01 7.730834503130e-01 7.800298580598e-01 7.869434426464e-01 7.938234146110e-01 8.006712674588e-01 8.074748310009e-01 8.142418229045e-01 8.209622146529e-01 8.276344590605e-01 8.342606593114e-01 8.408279792702e-01 8.473456269536e-01 8.538028395253e-01 8.601973871892e-01 8.665361334365e-01 8.728001751580e-01 8.790034598558e-01 8.851349325732e-01 8.911900987313e-01 8.971786302625e-01 9.030812671429e-01 9.089100780558e-01 9.146567256489e-01 9.203159525525e-01 9.258962176988e-01 9.313806560592e-01 9.367817968614e-01 9.420893131091e-01 9.472986696663e-01 9.524219164566e-01 9.574364503488e-01 9.623599925272e-01 9.671792803691e-01 9.718920395298e-01 9.765075124268e-01 9.810084030808e-01 9.854066002761e-01 9.896958734597e-01 9.938673408372e-01 9.979357310404e-01 1.001880710280e+00 1.005716767501e+00 1.009433577760e+00 1.013028480981e+00 1.016510980937e+00 1.019866556461e+00 1.023102774962e+00 1.026217363919e+00 1.029204871747e+00 1.032071418297e+00 1.034807330054e+00 1.037420998165e+00 1.039904801543e+00 1.042258145109e+00 1.044487700752e+00 1.046581316798e+00 1.048550915726e+00 1.050386651290e+00 1.052091056254e+00 1.053667897390e+00 1.055108687899e+00 1.056421989359e+00 1.057599703690e+00 1.058647317291e+00 1.059564298700e+00 1.060346380256e+00 1.061002465257e+00 1.061522340919e+00 1.061915676957e+00 1.062179209417e+00 1.062308851500e+00 1.062319127100e+00 1.062191681347e+00 1.061943429186e+00 1.061570177736e+00 1.061064439401e+00 1.060448097765e+00 1.059698976518e+00 1.058835940892e+00 1.057855704552e+00 1.056750954017e+00 1.055544666986e+00 1.054212373769e+00 1.052776060808e+00 1.051235012031e+00 1.049576300889e+00 1.047831726592e+00 1.045973135085e+00 1.044024443871e+00 1.041986343248e+00 1.039843315332e+00 1.037632951802e+00 1.035322290024e+00 1.032938417001e+00 1.030487705583e+00 1.027947689769e+00 1.025362085281e+00 1.022699021187e+00 1.019982873725e+00 1.017224370946e+00 1.014399776618e+00 1.011554719596e+00 1.008658101771e+00 1.005733499722e+00 1.002795353660e+00 9.998192871849e-01 9.968505997934e-01 9.938660809141e-01 9.908788010680e-01 9.879145863425e-01 9.849444218905e-01 9.820132920679e-01 9.791028003609e-01 9.762220860735e-01 9.734018850030e-01 9.706106460013e-01 9.678975489934e-01 9.652404419909e-01 9.626539691296e-01 9.601638275903e-01 9.577426241747e-01 9.554344655755e-01 9.532262980683e-01 9.511223396060e-01 9.491530935255e-01 9.472954819366e-01 9.455857063580e-01 9.440130161299e-01 9.425846083247e-01 9.413252529612e-01 9.402122591169e-01 9.392810969929e-01 9.385187855054e-01 9.379343728298e-01 9.375466244513e-01 9.373354594655e-01 9.373320857237e-01 9.375248822135e-01 9.379173441711e-01 9.385250226163e-01 9.393294140848e-01 9.403578530711e-01 9.415911685597e-01 9.430390772206e-01 9.447079142107e-01 9.465804842160e-01 9.486772464873e-01 9.509786992405e-01 9.534908589019e-01 9.562154893352e-01 9.591352203115e-01 9.622646999231e-01 9.655811053581e-01 9.690910365087e-01 9.727880502097e-01 9.766554539303e-01 9.807061813527e-01 9.849093607928e-01 9.892752124035e-01 9.937911905710e-01 9.984343858521e-01 1.003221912092e+00 1.008114850269e+00 1.013124649041e+00 1.018235820574e+00 1.023424089412e+00 1.028704158051e+00 1.034036508705e+00 1.039427176109e+00 1.044863435118e+00 1.050316161836e+00 1.055799193483e+00 1.061274260187e+00 1.066745143410e+00 1.072196252478e+00 1.077602688510e+00 1.082973349288e+00 1.088271263941e+00 1.093498795307e+00 1.098640547906e+00 1.103670953720e+00 1.108597741753e+00 1.113385360625e+00 1.118036346682e+00 1.122534830417e+00 1.126856156379e+00 1.131010377191e+00 1.134959694485e+00 1.138707435513e+00 1.142239683769e+00 1.145531828576e+00 1.148594032364e+00 1.151389979335e+00 1.153927118840e+00 1.156186429269e+00 1.158152593349e+00 1.159831644075e+00 1.161191895541e+00 1.162240804657e+00 1.162963127622e+00 1.163340814748e+00 1.163387533950e+00 1.163067698315e+00 1.162396059188e+00 1.161357568442e+00 1.159938874447e+00 1.158153656998e+00 1.155971329454e+00 1.153409864544e+00 1.150454337904e+00 1.147095149611e+00 1.143351221992e+00 1.139193665821e+00 1.134642600030e+00 1.129692945897e+00 1.124334370327e+00 1.118590997234e+00 1.112440751791e+00 1.105906168772e+00 1.098984626947e+00 1.091677309046e+00 1.084007179866e+00 1.075961630528e+00 1.067567683367e+00 1.058831764833e+00 1.049756913297e+00 1.040379332437e+00 1.030686419293e+00 1.020721360417e+00 1.010489203271e+00 1.000007509701e+00 9.893179719751e-01 9.784174489107e-01 9.673596453494e-01 9.561590651994e-01 9.448409434216e-01 9.334609509832e-01 9.220243283146e-01 9.105947010975e-01 8.991973619956e-01 8.878689009534e-01 8.766772978705e-01 8.656342613824e-01 8.548178558027e-01 8.442643106129e-01 8.340151121018e-01 8.241520371558e-01 8.146903124065e-01 8.057140713532e-01 7.972642658801e-01 7.893836251659e-01 7.821544948033e-01 7.755874606454e-01 7.697643480508e-01 7.647130971078e-01 7.604647752737e-01 7.570841014696e-01 7.545638427193e-01 7.529574878636e-01 7.522681916008e-01 7.524977113795e-01 7.536718992000e-01 7.557561222711e-01 7.587595103977e-01 7.626537169713e-01 7.674050012944e-01 7.729961696819e-01 7.793659216501e-01 7.864868562193e-01 7.942981318015e-01 8.027475262498e-01 8.117858700819e-01 8.213359007651e-01 8.313592698878e-01 8.417736300723e-01 8.525250524997e-01 8.635538445796e-01 8.747819041903e-01 8.861701873172e-01 8.976329535175e-01 9.091286520227e-01 9.205954454392e-01 9.319637861088e-01 9.432071173541e-01 9.542431418368e-01 9.650434765841e-01 9.755614499476e-01 9.857290681465e-01 9.955410538613e-01 1.004924933100e+00 1.013862399764e+00 1.022324158604e+00 1.030253893650e+00 1.037661462563e+00 1.044490401123e+00 1.050730617607e+00 1.056378665820e+00 1.061386798048e+00 1.065780900313e+00 1.069526311069e+00 1.072623123362e+00 1.075085390862e+00 1.076888944235e+00 1.078067656400e+00 1.078612443996e+00 1.078542020522e+00 1.077882893605e+00 1.076635231478e+00 1.074849542710e+00 1.072535508697e+00 1.069733823355e+00 1.066485289823e+00 1.062812786530e+00 1.058787004965e+00 1.054430379188e+00 1.049807435040e+00 1.044973795266e+00 1.039968886791e+00 1.034880512013e+00 1.029741598153e+00 1.024632094932e+00 1.019620240400e+00 1.014748835664e+00 1.010114960105e+00 1.005754643581e+00 1.001745885518e+00 9.981567391756e-01 9.950202684412e-01 9.924241841445e-01 9.903920967689e-01 9.889783667293e-01 9.882306395217e-01 9.881570388684e-01 9.888126788054e-01 9.901888735926e-01 9.923032560573e-01 9.951664107811e-01 9.987477454690e-01 1.003057269120e+00 1.008051051843e+00 1.013707365248e+00 1.019991165152e+00 1.026845084489e+00 1.034238801973e+00 1.042097832507e+00 1.050379124773e+00 1.059016970705e+00 1.067939170125e+00 1.077097349121e+00 1.086405270662e+00 1.095813975420e+00 1.105249432890e+00 1.114639438803e+00 1.123941215695e+00 1.133066247077e+00 1.141975834134e+00 1.150606739436e+00 1.158893855014e+00 1.166810941521e+00 1.174281731081e+00 1.181282896872e+00 1.187768380491e+00 1.193688953958e+00 1.199035325664e+00 1.203752962487e+00 1.207831239871e+00 1.211246882578e+00 1.213969063614e+00 1.216003532730e+00 1.217317277914e+00 1.217919529811e+00 1.217797669718e+00 1.216948609884e+00 1.215387791364e+00 1.213102494536e+00 1.210119741975e+00 1.206443844118e+00 1.202086155388e+00 1.197083326396e+00 1.191433527436e+00 1.185184859868e+00 1.178353476533e+00 1.170967768508e+00 1.163083167675e+00 1.154706763568e+00 1.145905556333e+00 1.136712850557e+00 1.127164466541e+00 1.117332587136e+00 1.107238273731e+00 1.096955813727e+00 1.086532190836e+00 1.076009315348e+00 1.065465409999e+00 1.054928957454e+00 1.044475723091e+00 1.034148928483e+00 1.023991553531e+00 1.014075906787e+00 1.004416802569e+00 9.950791700255e-01 9.860906098597e-01 9.774716134250e-01 9.692726737670e-01 9.614804450368e-01 9.541297361400e-01 9.472195113336e-01 9.407330843568e-01 9.346877737711e-01 9.290384380928e-01 9.237835217856e-01 9.188886020847e-01 9.143131359252e-01 9.100424257926e-01 9.060146268998e-01 9.022116815460e-01 8.985871150280e-01 8.950971417651e-01 8.917306736023e-01 8.884294221013e-01 8.851911902379e-01 8.819899894941e-01 8.788040247403e-01 8.756508458384e-01 8.725044394919e-01 8.693965428277e-01 8.663335009829e-01 8.633333268401e-01 8.604416797636e-01 8.576655234243e-01 8.550647125609e-01 8.526646491992e-01 8.504976196020e-01 8.486197752002e-01 8.470373702765e-01 8.457974985612e-01 8.449125491166e-01 8.443897334738e-01 8.442450924969e-01 8.444524081460e-01 8.450120371439e-01 8.458817310748e-01 8.470277016758e-01 8.484120271190e-01 8.499603773014e-01 8.516369859240e-01 8.533630196406e-01 8.550779597692e-01 8.567297946276e-01 8.582373803796e-01 8.595709997170e-01 8.606662926701e-01 8.614913279726e-01 8.620295913640e-01 8.622419294028e-01 8.621527214100e-01 8.617535381567e-01 8.610680462282e-01 8.601419610440e-01 8.589969546268e-01 8.577105464978e-01 8.563245454581e-01 8.549075587171e-01 8.535362052695e-01 8.522577409485e-01 8.511598431040e-01 8.502806420062e-01 8.496813968035e-01 8.494119779551e-01 8.494809725175e-01 8.499356778266e-01 8.507617869868e-01 8.519661035812e-01 8.535403540403e-01 8.554408057605e-01 8.576616217254e-01 8.601447113491e-01 8.628606679028e-01 8.657691008012e-01 8.688117499902e-01 8.719721334680e-01 8.751874955438e-01 8.784342719648e-01 8.816826458543e-01 8.848819532860e-01 8.880264430286e-01 8.910654476917e-01 8.939808639316e-01 8.967409413929e-01 8.992955905025e-01 9.016315600645e-01 9.036807089839e-01 9.054107041562e-01 9.067751743059e-01 9.077004979792e-01 9.081661197884e-01 9.080947764543e-01 9.074531340766e-01 9.062109672450e-01 9.043194883962e-01 9.017981085214e-01 8.986259895372e-01 8.948415824238e-01 8.904995391857e-01 8.856512294370e-01 8.804207155234e-01 8.749042630793e-01 8.692569974675e-01 8.636408362085e-01 8.582118992237e-01 8.531766123712e-01 8.486879304954e-01 8.449316159755e-01 8.420625854360e-01 8.401877598209e-01 8.394240358634e-01 8.397976317112e-01 8.413335667252e-01 8.439919976631e-01 8.476833887255e-01 8.523208118087e-01 8.577328386385e-01 8.637799358551e-01 8.702864056681e-01 8.770681345302e-01 8.839942765978e-01 8.908876934384e-01 8.976524565569e-01 9.041895650943e-01 9.104164153153e-01 9.163186989475e-01 9.218434740466e-01 9.270011924908e-01 9.317904668901e-01 9.361882231985e-01 9.402138799505e-01 9.438119639896e-01 9.469529850994e-01 9.495719758126e-01 9.515670056071e-01 9.528681253039e-01 9.533455207652e-01 9.529173335030e-01 9.515068926902e-01 9.490427703652e-01 9.455427353647e-01 9.410135091553e-01 9.355609275958e-01 9.293228049864e-01 9.224636027536e-01 9.152297109955e-01 9.078254261424e-01 9.004984432522e-01 8.934591454494e-01 8.868589689251e-01 8.808421725610e-01 8.754407945985e-01 8.706760852590e-01 8.665148759119e-01 8.628797690456e-01 8.597470729030e-01 8.570638943498e-01 8.548690389547e-01 8.532491303025e-01 8.523350841439e-01 8.523551588025e-01 8.535136879169e-01 8.560581943621e-01 8.601814240768e-01 8.659932182592e-01 8.735479957362e-01 8.827461349102e-01 8.934303771789e-01 9.053484961632e-01 9.181863188396e-01 9.316612019052e-01 9.454497141670e-01 9.593186974071e-01 9.730676034893e-01 9.865317073539e-01 9.996301565431e-01 1.012251515898e+00 1.024329301121e+00 1.035768166426e+00 1.046445751901e+00 1.056257262843e+00 1.065046622318e+00 1.072723259197e+00 1.079200897080e+00 1.084447847155e+00 1.088520575099e+00 1.091488657260e+00 1.093504809494e+00 1.094713422990e+00 1.095234593764e+00 1.095180468912e+00 1.094546411600e+00 1.093306428456e+00 1.091351836443e+00 1.088530316634e+00 1.084731385452e+00 1.076667196613e+00 1.062939362349e+00 1.052137069190e+00 1.049617732108e+00 1.052385115341e+00 1.052039815063e+00 1.042712453482e+00 1.026467865827e+00 1.011641136589e+00 1.005324796171e+00 1.006618952576e+00 1.007642284691e+00 1.001160137179e+00 9.872537679500e-01 9.733669107137e-01 9.675671756997e-01 9.708127341944e-01 9.760855800330e-01 9.753087888621e-01 9.668289386641e-01 9.568850303340e-01 9.539268973999e-01 9.604993804849e-01 9.707497737932e-01 9.762616229011e-01 9.738595420115e-01 9.682797502083e-01 9.677034038728e-01 9.758702603131e-01 9.883192594907e-01 9.967654664428e-01 9.968378954607e-01 9.918252512596e-01 9.895423262552e-01 9.949861906231e-01 1.005498921633e+00 1.013488995372e+00 1.013764579576e+00 1.008276473692e+00 1.004281160116e+00 1.007563397668e+00 1.016808301880e+00 1.024854775502e+00 1.025509410566e+00 1.019117910556e+00 1.012074665220e+00 1.010775776363e+00 1.015398024625e+00 1.019650968422e+00 1.016744916445e+00 1.005650257504e+00 9.919956765659e-01 9.828994766965e-01 9.801904408029e-01 9.786302840666e-01 9.710415565623e-01 9.551924042782e-01 9.361780479836e-01 9.221499293459e-01 9.168869247237e-01 9.163895734821e-01 9.132405449391e-01 9.041597981916e-01 8.935316326885e-01 8.896486423600e-01 8.965979922717e-01 9.096623357392e-01 9.193161063624e-01 9.196923885438e-01 9.131742722653e-01 8.527972637640e-01 8.069893202002e-01 7.886794730787e-01 8.296936097558e-01 8.893258834326e-01 9.096062657947e-01 8.730697221433e-01 8.147579710145e-01 7.955947484051e-01 8.351815709928e-01 8.852188206853e-01 8.920403735904e-01 8.502461333133e-01 8.088050278392e-01 8.240425304096e-01 8.836910802299e-01 9.215941670380e-01 8.989915766611e-01 8.447350870588e-01 8.344881867080e-01 8.976959130560e-01 9.701826673408e-01 9.822806478653e-01 9.322073499837e-01 8.880935858306e-01 9.139759969661e-01 9.766875713273e-01 9.947328159287e-01 9.424801784322e-01 8.813558539967e-01 8.985902006939e-01 9.787366793157e-01 1.022402077133e+00 9.754850446916e-01 8.825941359202e-01 8.550722087400e-01 9.277630736284e-01 1.001478785299e+00 9.925443944008e-01 9.206298306549e-01 8.891564053692e-01 9.548976892443e-01 1.035189899339e+00 1.033058812772e+00 9.469647615910e-01 8.789795816464e-01 9.267297279290e-01 1.030711523392e+00 1.069823023281e+00 1.006346306588e+00 9.092474552611e-01 8.895823957608e-01 9.516322892738e-01 9.920023328018e-01 9.536287298522e-01 8.845139649865e-01 8.826257343493e-01 9.540835532006e-01 1.000963357074e+00 9.593105810161e-01 8.651217038653e-01 8.274938354849e-01 8.918836960291e-01 9.684009245113e-01 9.714218744432e-01 9.069168638631e-01 8.541654476935e-01 8.701228325040e-01 9.095148599113e-01 9.037196154156e-01 8.567504826513e-01 8.413366178500e-01 8.974527602935e-01 9.633527343368e-01 9.635602409581e-01 8.952200708493e-01 8.363668765964e-01 8.657850094892e-01 9.489396139247e-01 9.944806791221e-01 9.671303302456e-01 9.076205349329e-01 8.834840645627e-01 9.043877658527e-01 9.163533058172e-01 8.857649717199e-01 8.418964423348e-01 8.382232002332e-01 8.719339360186e-01 8.837757997615e-01 8.383540473336e-01 7.689685852483e-01 7.517699574159e-01 8.062462989350e-01 8.637085487557e-01 8.653683306853e-01 8.195638315146e-01 7.857326758869e-01 8.485908726900e-01
 2.982553879879e-01 3.004818555468e-01 3.027761397935e-01 3.049548075172e-01 3.070296761246e-01 3.091183891460e-01 3.112675202280e-01 3.134602668913e-01 3.156352070113e-01 3.177168145947e-01 3.197458917626e-01 3.218746851618e-01 3.241058084483e-01 3.262584244877e-01 3.282678839694e-01 3.302940413145e-01 3.324377658209e-01 3.345895004290e-01 3.366385204452e-01 3.386284475185e-01 3.406437900533e-01 3.427051233017e-01 3.447724378187e-01 3.467939991359e-01 3.487577294396e-01 3.507335245182e-01 3.527760649593e-01 3.548217971399e-01 3.567874658521e-01 3.587098097787e-01 3.606698962456e-01 3.626541284835e-01 3.646090296390e-01 3.665308370710e-01 3.684448402351e-01 3.703397302442e-01 3.722103717331e-01 3.740689395300e-01 3.759213709626e-01 3.777714792849e-01 3.796380187903e-01 3.815008370124e-01 3.833057461985e-01 3.850554127049e-01 3.868314912692e-01 3.886919306111e-01 3.905921996386e-01 3.924347717419e-01 3.941837663509e-01 3.959070568662e-01 3.977024997523e-01 3.995712330792e-01 4.014021041681e-01 4.031246955961e-01 4.048115423529e-01 4.065443629647e-01 4.082742795345e-01 4.099121928696e-01 4.114993048495e-01 4.131574164960e-01 4.148828826328e-01 4.165178078669e-01 4.179747198128e-01 4.193983201146e-01 4.210086381734e-01 4.227920348252e-01 4.244683684103e-01 4.258611913710e-01 4.271746379986e-01 4.287399992081e-01 4.305583929760e-01 4.322822412479e-01 4.336958374292e-01 4.349919166517e-01 4.365073370623e-01 4.382811785686e-01 4.400004767074e-01 4.414214937688e-01 4.427015914819e-01 4.441696034760e-01 4.458550321379e-01 4.474608418379e-01 4.488027359518e-01 4.500492492972e-01 4.514623810819e-01 4.530344098240e-01 4.545068694067e-01 4.557285242680e-01 4.568815922370e-01 4.582268666552e-01 4.597196983240e-01 4.610669277138e-01 4.621515644383e-01 4.631938583251e-01 4.644496806355e-01 4.658722950346e-01 4.671667482509e-01 4.681749218197e-01 4.690956589150e-01 4.702384069108e-01 4.716004365017e-01 4.728741707536e-01 4.738528664052e-01 4.746906898265e-01 4.756977292916e-01 4.769561158306e-01 4.782215009007e-01 4.792224344970e-01 4.800088776616e-01 4.808795115054e-01 4.819983424709e-01 4.832012568770e-01 4.842257360697e-01 4.850154530555e-01 4.857714650861e-01 4.867102040224e-01 4.878105726507e-01 4.888472861690e-01 4.896691231214e-01 4.903656576369e-01 4.911370488676e-01 4.920731551627e-01 4.930704127902e-01 4.939481368098e-01 4.946411414099e-01 4.952819704450e-01 4.960404126729e-01 4.969368939394e-01 4.978302741834e-01 4.985721527059e-01 4.991535133478e-01 4.997349628613e-01 5.004723239652e-01 5.013206355344e-01 5.020948476353e-01 5.026871861233e-01 5.031751891266e-01 5.037386843375e-01 5.044612364116e-01 5.052155363588e-01 5.058257494652e-01 5.062858386149e-01 5.067395976740e-01 5.073003237695e-01 5.079408841576e-01 5.085355487582e-01 5.090051370594e-01 5.094043947552e-01 5.098354385338e-01 5.103162524346e-01 5.108090190941e-01 5.112655725502e-01 5.116623730328e-01 5.120133703643e-01 5.123574154034e-01 5.127201815262e-01 5.131041013746e-01 5.134792880491e-01 5.137962705578e-01 5.140486191909e-01 5.142976701658e-01 5.145884720904e-01 5.148981870700e-01 5.151694799857e-01 5.153756890232e-01 5.155504272604e-01 5.157468582156e-01 5.159667164860e-01 5.161650085175e-01 5.163192547438e-01 5.164482392821e-01 5.165703076930e-01 5.166932834551e-01 5.168052686242e-01 5.168939660825e-01 5.169640470827e-01 5.170238851052e-01 5.170676074369e-01 5.170962627607e-01 5.171135171956e-01 5.171140580672e-01 5.170997217802e-01 5.170760903685e-01 5.170386721467e-01 5.169806464309e-01 5.169042563393e-01 5.168177439559e-01 5.167267412880e-01 5.166283276688e-01 5.165023040820e-01 5.163489795623e-01 5.161919326558e-01 5.160375845476e-01 5.158729325036e-01 5.156847932546e-01 5.154741559091e-01 5.152589289599e-01 5.150434551944e-01 5.148129014026e-01 5.145614104962e-01 5.143004068173e-01 5.140362800278e-01 5.137610117527e-01 5.134695003969e-01 5.131633087121e-01 5.128522219765e-01 5.125357162820e-01 5.122036724976e-01 5.118564858761e-01 5.115025308680e-01 5.111436239434e-01 5.107720401251e-01 5.103853754856e-01 5.099881752365e-01 5.095900591085e-01 5.091834561286e-01 5.087621444896e-01 5.083254387370e-01 5.078862083275e-01 5.074430425073e-01 5.069893331468e-01 5.065224980136e-01 5.060451137792e-01 5.055669997041e-01 5.050852522633e-01 5.045926498912e-01 5.040864974992e-01 5.035741240527e-01 5.030630710668e-01 5.025490591152e-01 5.020220834091e-01 5.014863527059e-01 5.009473211373e-01 5.004079965389e-01 4.998662085906e-01 4.993152013295e-01 4.987570749743e-01 4.981992777034e-01 4.976377222368e-01 4.970717611822e-01 4.965035898678e-01 4.959320359541e-01 4.953609990903e-01 4.947873884032e-01 4.942101093017e-01 4.936342433854e-01 4.930593861749e-01 4.924814609616e-01 4.919052005547e-01 4.913292185387e-01 4.907542336446e-01 4.901813072975e-01 4.896079532227e-01 4.890367973536e-01 4.884732378509e-01 4.879084011007e-01 4.873448629658e-01 4.867875063694e-01 4.862332737692e-01 4.856832527079e-01 4.851413598181e-01 4.846001313902e-01 4.840671386557e-01 4.835396811994e-01 4.830165593811e-01 4.825049168106e-01 4.820009001372e-01 4.815013567193e-01 4.810124840883e-01 4.805310704124e-01 4.800590061368e-01 4.796017653092e-01 4.791493272391e-01 4.787094921507e-01 4.782829683872e-01 4.778667886363e-01 4.774637489614e-01 4.770727816104e-01 4.766933542380e-01 4.763305758602e-01 4.759820669969e-01 4.756462467417e-01 4.753276455063e-01 4.750236895482e-01 4.747350736487e-01 4.744664939664e-01 4.742127492060e-01 4.739770623850e-01 4.737623330005e-01 4.735609229855e-01 4.733824833359e-01 4.732254319258e-01 4.730844605396e-01 4.729683871336e-01 4.728732807154e-01 4.727976243103e-01 4.727454975727e-01 4.727148833526e-01 4.727087641603e-01 4.727275069217e-01 4.727680346997e-01 4.728322121784e-01 4.729239062191e-01 4.730396609840e-01 4.731816920369e-01 4.733506121353e-01 4.735442369309e-01 4.737661457164e-01 4.740163405464e-01 4.742914354659e-01 4.745986844384e-01 4.749320180029e-01 4.752938992244e-01 4.756870328512e-01 4.761088435446e-01 4.765610949923e-01 4.770440456859e-01 4.775547764003e-01 4.780996949128e-01 4.786744733745e-01 4.792798260492e-01 4.799197022037e-01 4.805893321096e-01 4.812915261135e-01 4.820281588383e-01 4.827951009671e-01 4.835966224056e-01 4.844310883766e-01 4.852970081871e-01 4.861983233693e-01 4.871334723910e-01 4.881009346978e-01 4.891038325387e-01 4.901377283250e-01 4.912058885229e-01 4.923113652079e-01 4.934488083453e-01 4.946221953471e-01 4.958283235761e-01 4.970666464808e-01 4.983414313001e-01 4.996502604002e-01 5.009938980774e-01 5.023742076093e-01 5.037833147727e-01 5.052284065622e-01 5.067089775107e-01 5.082205812061e-01 5.097691325086e-01 5.113491814612e-01 5.129610270922e-01 5.146081706418e-01 5.162853883615e-01 5.179984287257e-01 5.197427010357e-01 5.215189356443e-01 5.233274192990e-01 5.251668849298e-01 5.270384296367e-01 5.289431105828e-01 5.308745421058e-01 5.328405596057e-01 5.348349503066e-01 5.368599384263e-01 5.389165496943e-01 5.410003094207e-01 5.431120496363e-01 5.452524555290e-01 5.474220521362e-01 5.496211017099e-01 5.518462817058e-01 5.540958669109e-01 5.563706631325e-01 5.586730348551e-01 5.610036611377e-01 5.633589187279e-01 5.657374278365e-01 5.681370355094e-01 5.705600730756e-01 5.730105752111e-01 5.754854560768e-01 5.779822146888e-01 5.804978428004e-01 5.830326321408e-01 5.855913174267e-01 5.881725570984e-01 5.907755472938e-01 5.933970576726e-01 5.960324111672e-01 5.986884613482e-01 6.013624915006e-01 6.040560735911e-01 6.067664080167e-01 6.094906847600e-01 6.122280194737e-01 6.149803685237e-01 6.177489618647e-01 6.205334648223e-01 6.233282499305e-01 6.261340828520e-01 6.289512010155e-01 6.317799698914e-01 6.346219703117e-01 6.374716888525e-01 6.403284242771e-01 6.431948491069e-01 6.460689028579e-01 6.489545018372e-01 6.518441756519e-01 6.547369440319e-01 6.576380406231e-01 6.605408418166e-01 6.634532501321e-01 6.663656789192e-01 6.692796155037e-01 6.721981557856e-01 6.751156229930e-01 6.780381779397e-01 6.809591008526e-01 6.838767608717e-01 6.867981981106e-01 6.897121942046e-01 6.926304260973e-01 6.955426344990e-01 6.984499379304e-01 7.013550094741e-01 7.042526808943e-01 7.071474025476e-01 7.100369849077e-01 7.129145157836e-01 7.157892693492e-01 7.186513402128e-01 7.215081165500e-01 7.243571599977e-01 7.271904083434e-01 7.300173520868e-01 7.328291148962e-01 7.356313130028e-01 7.384229149210e-01 7.411948510355e-01 7.439586710076e-01 7.467026763040e-01 7.494331392251e-01 7.521515434491e-01 7.548461601704e-01 7.575296005006e-01 7.601919153163e-01 7.628350126789e-01 7.654644018620e-01 7.680665360737e-01 7.706530887045e-01 7.732177909488e-01 7.757573601132e-01 7.782810945095e-01 7.807745531915e-01 7.832479844970e-01 7.856989870934e-01 7.881194291391e-01 7.905219549365e-01 7.928906883503e-01 7.952359823513e-01 7.975568871979e-01 7.998422992892e-01 8.021066992477e-01 8.043351814265e-01 8.065365404501e-01 8.087101970050e-01 8.108462095884e-01 8.129569055017e-01 8.150313261784e-01 8.170718797955e-01 8.190837306559e-01 8.210535002236e-01 8.229955827001e-01 8.249003788792e-01 8.267652941788e-01 8.286016671946e-01 8.303922779287e-01 8.321498837298e-01 8.338703128199e-01 8.355452791832e-01 8.371905487777e-01 8.387862479080e-01 8.403462913517e-01 8.418677650977e-01 8.433383877268e-01 8.447791271791e-01 8.461663044483e-01 8.475154196867e-01 8.488234802571e-01 8.500753033294e-01 8.512977893725e-01 8.524631880933e-01 8.535863085134e-01 8.546679818844e-01 8.556889940713e-01 8.566793190978e-01 8.576097404448e-01 8.584944512840e-01 8.593363412795e-01 8.601133372744e-01 8.608599740032e-01 8.615411771544e-01 8.621751464076e-01 8.627652237961e-01 8.632871285547e-01 8.637771921759e-01 8.641976768857e-01 8.645711155613e-01 8.648967247346e-01 8.651525116907e-01 8.653739505596e-01 8.655229700979e-01 8.656240173473e-01 8.656756358986e-01 8.656532829028e-01 8.655977443348e-01 8.654662473110e-01 8.652848039866e-01 8.650509004801e-01 8.647436902406e-01 8.643979282973e-01 8.639762640200e-01 8.635040925638e-01 8.629766827014e-01 8.623745143630e-01 8.617331347279e-01 8.610143210086e-01 8.602421073974e-01 8.594135132602e-01 8.585105094399e-01 8.575640474994e-01 8.565404539455e-01 8.554629870361e-01 8.543267877687e-01 8.531164768089e-01 8.518609811978e-01 8.505287705337e-01 8.491398455163e-01 8.476906814459e-01 8.461687482159e-01 8.445971691139e-01 8.429528456320e-01 8.412484613306e-01 8.394852025409e-01 8.376487787772e-01 8.357610201291e-01 8.338012194430e-01 8.317794581160e-01 8.297001231261e-01 8.275477104369e-01 8.253423916256e-01 8.230670436867e-01 8.207284823707e-01 8.183335736294e-01 8.158668883300e-01 8.133444459009e-01 8.107566473294e-01 8.081039678653e-01 8.053954737331e-01 8.026175746276e-01 7.997827982265e-01 7.968849441224e-01 7.939239918330e-01 7.909082688183e-01 7.878240321974e-01 7.846849159662e-01 7.814849749678e-01 7.782224100154e-01 7.749074254602e-01 7.715265755424e-01 7.680928866806e-01 7.646008079976e-01 7.610479584588e-01 7.574451954037e-01 7.537813649842e-01 7.500646845144e-01 7.462947356672e-01 7.424672187947e-01 7.385917631998e-01 7.346595554383e-01 7.306780693462e-01 7.266477277656e-01 7.225642754166e-01 7.184361291617e-01 7.142581548527e-01 7.100348391928e-01 7.057670386638e-01 7.014519207422e-01 6.970973638422e-01 6.926990425164e-01 6.882586661938e-01 6.837830770484e-01 6.792654175525e-01 6.747156424980e-01 6.701304914517e-01 6.655090980516e-01 6.608606287507e-01 6.561786025492e-01 6.514695804552e-01 6.467367574201e-01 6.419754393224e-01 6.371979691258e-01 6.323961039746e-01 6.275769908435e-01 6.227450782687e-01 6.178952442737e-01 6.130397893547e-01 6.081727445353e-01 6.032995284995e-01 5.984269958024e-01 5.935496023066e-01 5.886791420272e-01 5.838132598053e-01 5.789540001020e-01 5.741128465864e-01 5.692795392423e-01 5.644721057945e-01 5.596845461674e-01 5.549200268167e-01 5.501935561719e-01 5.454936232970e-01 5.408369410399e-01 5.362216549731e-01 5.316505511820e-01 5.271363725017e-01 5.226713063347e-01 5.182719606728e-01 5.139377750987e-01 5.096686592584e-01 5.054835799230e-01 5.013700149319e-01 4.973482988132e-01 4.934187316374e-01 4.895783977409e-01 4.858510060625e-01 4.822213148675e-01 4.787116385583e-01 4.753217179257e-01 4.720499579364e-01 4.689182892952e-01 4.659154742880e-01 4.630590658557e-01 4.603511085459e-01 4.577907585937e-01 4.553995185578e-01 4.531621425981e-01 4.511026957514e-01 4.492165449067e-01 4.475035484186e-01 4.459859582014e-01 4.446460940900e-01 4.435065935501e-01 4.425642295886e-01 4.418154022321e-01 4.412821711111e-01 4.409431027884e-01 4.408205617113e-01 4.409098133354e-01 4.412042548973e-01 4.417251638008e-01 4.424486722563e-01 4.433956719604e-01 4.445585780440e-01 4.459298279782e-01 4.475252126338e-01 4.493236105234e-01 4.513402531440e-01 4.535654722789e-01 4.559910905148e-01 4.586326663197e-01 4.614644536002e-01 4.645004950057e-01 4.677301752606e-01 4.711454882764e-01 4.747549253042e-01 4.785376274406e-01 4.825031155570e-01 4.866400364275e-01 4.909384171977e-01 4.954104194423e-01 5.000292728001e-01 5.048064747826e-01 5.097306042566e-01 5.147906072768e-01 5.199947000509e-01 5.253209421231e-01 5.307789586608e-01 5.363562428308e-01 5.420440566795e-01 5.478476998106e-01 5.537493129323e-01 5.597540970096e-01 5.658518519447e-01 5.720345959142e-01 5.783075969064e-01 5.846508767608e-01 5.910746469276e-01 5.975667328630e-01 6.041185278372e-01 6.107358151883e-01 6.174027252452e-01 6.241238834506e-01 6.308890996222e-01 6.376948249957e-01 6.445416504136e-01 6.514172825222e-01 6.583251700615e-01 6.652571177055e-01 6.722102413636e-01 6.791814593731e-01 6.861644674515e-01 6.931597082164e-01 7.001579822232e-01 7.071611982322e-01 7.141621678318e-01 7.211578626074e-01 7.281487033139e-01 7.351261550867e-01 7.420902182828e-01 7.490351999358e-01 7.559605492346e-01 7.628631254308e-01 7.697348432609e-01 7.765808237136e-01 7.833932171713e-01 7.901686807036e-01 7.969091273223e-01 8.036033506670e-01 8.102593530474e-01 8.168650422337e-01 8.234201269473e-01 8.299289693794e-01 8.363760526379e-01 8.427735930300e-01 8.491095690713e-01 8.553808066373e-01 8.615945815642e-01 8.677340535628e-01 8.738119167763e-01 8.798149960091e-01 8.857440941790e-01 8.916047171562e-01 8.973779065285e-01 9.030805807238e-01 9.086983566558e-01 9.142295408536e-01 9.196840814657e-01 9.250397854452e-01 9.303144261934e-01 9.354964921889e-01 9.405807195775e-01 9.455787500683e-01 9.504704520891e-01 9.552713969273e-01 9.599697356667e-01 9.645630008296e-01 9.690617205976e-01 9.734458996979e-01 9.777306109256e-01 9.819058898066e-01 9.859682834700e-01 9.899270739341e-01 9.937665882050e-01 9.974978312181e-01 1.001114225171e+00 1.004610237884e+00 1.007997615572e+00 1.011259350471e+00 1.014407430849e+00 1.017433363900e+00 1.020334784849e+00 1.023121532620e+00 1.025779752350e+00 1.028317615955e+00 1.030732117750e+00 1.033019222921e+00 1.035184976932e+00 1.037219890269e+00 1.039133528150e+00 1.040917254137e+00 1.042574063116e+00 1.044106804726e+00 1.045507143225e+00 1.046786677104e+00 1.047933319440e+00 1.048955568814e+00 1.049852178552e+00 1.050617321996e+00 1.051262308496e+00 1.051774570697e+00 1.052165170046e+00 1.052430949078e+00 1.052568423880e+00 1.052590283858e+00 1.052481438280e+00 1.052256925285e+00 1.051911600084e+00 1.051441068928e+00 1.050864372829e+00 1.050158957202e+00 1.049346407434e+00 1.048421187217e+00 1.047375730975e+00 1.046235908569e+00 1.044974864597e+00 1.043617052016e+00 1.042158281704e+00 1.040589482142e+00 1.038938969269e+00 1.037178433327e+00 1.035333889693e+00 1.033404102555e+00 1.031376411158e+00 1.029284836166e+00 1.027100812017e+00 1.024847793076e+00 1.022531632341e+00 1.020131603509e+00 1.017691116966e+00 1.015176424742e+00 1.012613119938e+00 1.010011972731e+00 1.007348283302e+00 1.004668659547e+00 1.001942536643e+00 9.991913593672e-01 9.964309622371e-01 9.936336834089e-01 9.908500892322e-01 9.880482796712e-01 9.852508496675e-01 9.824756460438e-01 9.796965003399e-01 9.769613481629e-01 9.742460389234e-01 9.715641318911e-01 9.689418363915e-01 9.663505626415e-01 9.638362905165e-01 9.613795758190e-01 9.589911205228e-01 9.566991811996e-01 9.544756079219e-01 9.523661647687e-01 9.503516973781e-01 9.484422601851e-01 9.466669680177e-01 9.449972384282e-01 9.434733174614e-01 9.420844608254e-01 9.408335152075e-01 9.397488427939e-01 9.388084932755e-01 9.380435944332e-01 9.374449837199e-01 9.370176177079e-01 9.367823696246e-01 9.367185081530e-01 9.368564306342e-01 9.371830973039e-01 9.377045093545e-01 9.384349062184e-01 9.393563192710e-01 9.404940393491e-01 9.418337342291e-01 9.433798635034e-01 9.451398357999e-01 9.470978625125e-01 9.492736205753e-01 9.516474189276e-01 9.542277982954e-01 9.570146800671e-01 9.599897801116e-01 9.631715916513e-01 9.665356807713e-01 9.700881058886e-01 9.738252334565e-01 9.777277811006e-01 9.818100707795e-01 9.860433724858e-01 9.904355103925e-01 9.949749151943e-01 9.996438396952e-01 1.004453789291e+00 1.009371268414e+00 1.014405861937e+00 1.019541194351e+00 1.024756738085e+00 1.030063448154e+00 1.035424632634e+00 1.040850523516e+00 1.046322158189e+00 1.051817085235e+00 1.057349061486e+00 1.062875640726e+00 1.068405481414e+00 1.073923154813e+00 1.079400176617e+00 1.084850622337e+00 1.090235291626e+00 1.095560188649e+00 1.100806400624e+00 1.105952450331e+00 1.111006545259e+00 1.115930830469e+00 1.120730418881e+00 1.125388349430e+00 1.129882763991e+00 1.134219531708e+00 1.138363510506e+00 1.142321116391e+00 1.146074877439e+00 1.149603975415e+00 1.152915729670e+00 1.155975890035e+00 1.158790408582e+00 1.161343220940e+00 1.163615205010e+00 1.165615447603e+00 1.167309189515e+00 1.168706578473e+00 1.169790469386e+00 1.170546198966e+00 1.170983024019e+00 1.171069081411e+00 1.170817901095e+00 1.170211443988e+00 1.169237506767e+00 1.167910809965e+00 1.166197957874e+00 1.164116024991e+00 1.161653277060e+00 1.158798535747e+00 1.155568408632e+00 1.151934778914e+00 1.147919429351e+00 1.143508383949e+00 1.138698014196e+00 1.133508227311e+00 1.127914780909e+00 1.121943228947e+00 1.115587422301e+00 1.108844448290e+00 1.101742019252e+00 1.094259822044e+00 1.086427637251e+00 1.078245740564e+00 1.069718788280e+00 1.060878555295e+00 1.051711292071e+00 1.042254992767e+00 1.032516486953e+00 1.022507768444e+00 1.012268903756e+00 1.001792075268e+00 9.911293940109e-01 9.802877007877e-01 9.692932835086e-01 9.581957944004e-01 9.469947940714e-01 9.357523475670e-01 9.244889233632e-01 9.132360595060e-01 9.020563490879e-01 8.909585024911e-01 8.800155676243e-01 8.692558590986e-01 8.587210587377e-01 8.484832723177e-01 8.385579300661e-01 8.290265065391e-01 8.199235342232e-01 8.112943275141e-01 8.032162475209e-01 7.957005623383e-01 7.888296169581e-01 7.826318138701e-01 7.771466884123e-01 7.724371592579e-01 7.685054599875e-01 7.654146304292e-01 7.631732327771e-01 7.617939949900e-01 7.613165955230e-01 7.617135013751e-01 7.630111448917e-01 7.651887806593e-01 7.682272341909e-01 7.721229483885e-01 7.768238877900e-01 7.823161080824e-01 7.885492329398e-01 7.954787969601e-01 8.030657177929e-01 8.112409767151e-01 8.199673773919e-01 8.291718827394e-01 8.388044902524e-01 8.488057268815e-01 8.591016169918e-01 8.696550443735e-01 8.803794452236e-01 8.912327708338e-01 9.021539742435e-01 9.130737525014e-01 9.239593213934e-01 9.347301184145e-01 9.453541703878e-01 9.557771514872e-01 9.659372241746e-01 9.758189866070e-01 9.853461864080e-01 9.945025275290e-01 1.003248346517e+00 1.011525991197e+00 1.019341611036e+00 1.026629994455e+00 1.033383581822e+00 1.039585077199e+00 1.045186464722e+00 1.050208196712e+00 1.054603964865e+00 1.058376795223e+00 1.061529348936e+00 1.064030809498e+00 1.065914005521e+00 1.067155825848e+00 1.067771129148e+00 1.067781400802e+00 1.067177403625e+00 1.066005029895e+00 1.064264086511e+00 1.061989952672e+00 1.059217223861e+00 1.055961994563e+00 1.052286127473e+00 1.048207561336e+00 1.043787343896e+00 1.039069467811e+00 1.034094697337e+00 1.028943115096e+00 1.023646229970e+00 1.018280417581e+00 1.012910120837e+00 1.007581788765e+00 1.002390876778e+00 9.973759338721e-01 9.926204456317e-01 9.881931013786e-01 9.841380097480e-01 9.805502194150e-01 9.774588672037e-01 9.749365523716e-01 9.730375769542e-01 9.717855500898e-01 9.712509833911e-01 9.714393618468e-01 9.723864199301e-01 9.741132855642e-01 9.766109019286e-01 9.799016541331e-01 9.839539210500e-01 9.887617982628e-01 9.943035954007e-01 1.000529593877e+00 1.007421458466e+00 1.014911600333e+00 1.022961339339e+00 1.031511041663e+00 1.040492297222e+00 1.049856812148e+00 1.059518363576e+00 1.069426468518e+00 1.079505508126e+00 1.089680636442e+00 1.099901316470e+00 1.110077022272e+00 1.120165219891e+00 1.130089075357e+00 1.139785018110e+00 1.149213115516e+00 1.158291752670e+00 1.166989917101e+00 1.175252174547e+00 1.183023967589e+00 1.190285976501e+00 1.196973209284e+00 1.203071745433e+00 1.208545083065e+00 1.213357695326e+00 1.217505823690e+00 1.220947427905e+00 1.223685329592e+00 1.225700786233e+00 1.226979675613e+00 1.227532293834e+00 1.227337704586e+00 1.226416467775e+00 1.224762638778e+00 1.222385993774e+00 1.219308649241e+00 1.215526568966e+00 1.211079464355e+00 1.205975845979e+00 1.200238615852e+00 1.193913411482e+00 1.187002661550e+00 1.179566145922e+00 1.171626572285e+00 1.163219807193e+00 1.154407829861e+00 1.145205346920e+00 1.135685200600e+00 1.125885716471e+00 1.115848210108e+00 1.105649696466e+00 1.095312560491e+00 1.084916789102e+00 1.074505798962e+00 1.064127924962e+00 1.053856189692e+00 1.043715715607e+00 1.033781466987e+00 1.024087297687e+00 1.014672564849e+00 1.005600004823e+00 9.968703560290e-01 9.885422188485e-01 9.806259345137e-01 9.731310443379e-01 9.660907432097e-01 9.594769492200e-01 9.533117130649e-01 9.475724841041e-01 9.422348640079e-01 9.372988348653e-01 9.327060655567e-01 9.284488336380e-01 9.244778957851e-01 9.207520030751e-01 9.172503405894e-01 9.139068968202e-01 9.107091053161e-01 9.076080596067e-01 9.045697539221e-01 9.015881823523e-01 8.986131217213e-01 8.956535073686e-01 8.926922982577e-01 8.897203756417e-01 8.867634068001e-01 8.838097063845e-01 8.808987660955e-01 8.780444064910e-01 8.752705408410e-01 8.726283655498e-01 8.701258777457e-01 8.678214640775e-01 8.657364893720e-01 8.638976890593e-01 8.623492395144e-01 8.610881707860e-01 8.601486530473e-01 8.595247255295e-01 8.592117140995e-01 8.592078917375e-01 8.594715908457e-01 8.599922990257e-01 8.607133116681e-01 8.615959733588e-01 8.625946825708e-01 8.636350857759e-01 8.646858796998e-01 8.656713328749e-01 8.665462000887e-01 8.672695904882e-01 8.677816146375e-01 8.680724184131e-01 8.681002365378e-01 8.678607111201e-01 8.673614601730e-01 8.665914654541e-01 8.656012760180e-01 8.644027030417e-01 8.630475362783e-01 8.615959373100e-01 8.600876102748e-01 8.586092597283e-01 8.572094313163e-01 8.559576290722e-01 8.549226288993e-01 8.541456332593e-01 8.536957394001e-01 8.535929907651e-01 8.538765833265e-01 8.545666254927e-01 8.556482274862e-01 8.571404905697e-01 8.590003593775e-01 8.612133291171e-01 8.637446714840e-01 8.665360713884e-01 8.695662684873e-01 8.727638773954e-01 8.760956582895e-01 8.795136060782e-01 8.829599126175e-01 8.864199075882e-01 8.898288818737e-01 8.931693433788e-01 8.964083560905e-01 8.995004615736e-01 9.024378546745e-01 9.051670622748e-01 9.076686618279e-01 9.099046491782e-01 9.118215128150e-01 9.134025379139e-01 9.145728763422e-01 9.153030623366e-01 9.155423323436e-01 9.152261744223e-01 9.143405825679e-01 9.128205333943e-01 9.106570090288e-01 9.078362393140e-01 9.043468075755e-01 9.002368202675e-01 8.955261130800e-01 8.902973990199e-01 8.846421333507e-01 8.786597970282e-01 8.725145809353e-01 8.663354334642e-01 8.603131068837e-01 8.546250173514e-01 8.494404050683e-01 8.449597032961e-01 8.413169801513e-01 8.386690442556e-01 8.371196498161e-01 8.367203983431e-01 8.375209262519e-01 8.394741211027e-01 8.425373789915e-01 8.466015631555e-01 8.515224673676e-01 8.571682225840e-01 8.633341892395e-01 8.698717862677e-01 8.766004114015e-01 8.833520605246e-01 8.900184460926e-01 8.964558483044e-01 9.026038527942e-01 9.083984778384e-01 9.137905517405e-01 9.187928558094e-01 9.233702240419e-01 9.275433195229e-01 9.313056388143e-01 9.346278367484e-01 9.375084904011e-01 9.398684554807e-01 9.416621751831e-01 9.428011882397e-01 9.431796623016e-01 9.427285491875e-01 9.413375225503e-01 9.389622818674e-01 9.355698537049e-01 9.311582646240e-01 9.258178189958e-01 9.196317260005e-01 9.127835179509e-01 9.054745221702e-01 8.979210337383e-01 8.903948174805e-01 8.830957639377e-01 8.762473961228e-01 8.699964828713e-01 8.644213490535e-01 8.595781208087e-01 8.554083515089e-01 8.518617264623e-01 8.488494945935e-01 8.462713687638e-01 8.441109717132e-01 8.423446861997e-01 8.410651491381e-01 8.404110600014e-01 8.405657377790e-01 8.417817735445e-01 8.442587801265e-01 8.482115258547e-01 8.537561171315e-01 8.609088422820e-01 8.696221097197e-01 8.796927601310e-01 8.908944844425e-01 9.029260641240e-01 9.154703609985e-01 9.282712554309e-01 9.410577796095e-01 9.536697062830e-01 9.659743312202e-01 9.778790422000e-01 9.893541013493e-01 1.000326918532e+00 1.010759073580e+00 1.020570809373e+00 1.029665537007e+00 1.037965280914e+00 1.045362518519e+00 1.051824729545e+00 1.057335607225e+00 1.061938092611e+00 1.065750619139e+00 1.068880967296e+00 1.071491263528e+00 1.073691583678e+00 1.075538603311e+00 1.077050969499e+00 1.078118743191e+00 1.078618497595e+00 1.078358597839e+00 1.077142305473e+00 1.074842398986e+00 1.067873628549e+00 1.055289470831e+00 1.045635710151e+00 1.044196327506e+00 1.047951706199e+00 1.048580148958e+00 1.040324736168e+00 1.025306621802e+00 1.011786935235e+00 1.006688686269e+00 1.009002213139e+00 1.010884821439e+00 1.005217021349e+00 9.921455343305e-01 9.790361190838e-01 9.737806450032e-01 9.772277613342e-01 9.824236572535e-01 9.814489880052e-01 9.727506581502e-01 9.625450010074e-01 9.591815716531e-01 9.651391496267e-01 9.746383121024e-01 9.794027465234e-01 9.763607502665e-01 9.702666922418e-01 9.692453122196e-01 9.769744562325e-01 9.890092353953e-01 9.971566600182e-01 9.971649792976e-01 9.923894694877e-01 9.906351933452e-01 9.968172010694e-01 1.008213149097e+00 1.017247200233e+00 1.018805468035e+00 1.014872303041e+00 1.012609685447e+00 1.017616165850e+00 1.028432292402e+00 1.037883810798e+00 1.039858426925e+00 1.034726844493e+00 1.028769521366e+00 1.028206659973e+00 1.033123114804e+00 1.037280090464e+00 1.033979067698e+00 1.022190031576e+00 1.007433034842e+00 9.967415804551e-01 9.920460590525e-01 9.883762570498e-01 9.788118552972e-01 9.612380197641e-01 9.407296004576e-01 9.253698734157e-01 9.189359052408e-01 9.175127376662e-01 9.137432696803e-01 9.042757229020e-01 8.932156021046e-01 8.884339043050e-01 8.936728132389e-01 9.042602557878e-01 9.112378273447e-01 9.097293505009e-01 9.036995087839e-01 8.526996441931e-01 8.247426290352e-01 7.920037255853e-01 8.051175681282e-01 8.538358333106e-01 8.859095673998e-01 8.670969991939e-01 8.122654286322e-01 7.781297708749e-01 8.064103148662e-01 8.655356986689e-01 8.914821060398e-01 8.586353066256e-01 8.045648970529e-01 8.002225468851e-01 8.600187710826e-01 9.164982673604e-01 9.100623683801e-01 8.520286440258e-01 8.217604579289e-01 8.773461160405e-01 9.643439386809e-01 9.933629673637e-01 9.400258894931e-01 8.664269819664e-01 8.657313145439e-01 9.349182627835e-01 9.792822523933e-01 9.439857090472e-01 8.705835872817e-01 8.591759790494e-01 9.317348881103e-01 9.925737973859e-01 9.653240092413e-01 8.737845239912e-01 8.301683620708e-01 9.002956882772e-01 9.949581463800e-01 1.010720862970e+00 9.437633588484e-01 8.885258419061e-01 9.307273650160e-01 1.015387396615e+00 1.034967012672e+00 9.646720485768e-01 8.893514905200e-01 9.186166508485e-01 1.020952815343e+00 1.072910187448e+00 1.017585670676e+00 9.085240665093e-01 8.668423234302e-01 9.294861838749e-01 9.945616436535e-01 9.813090237086e-01 9.137122231841e-01 8.861572120376e-01 9.370697113882e-01 9.886367394281e-01 9.652883616915e-01 8.828346257364e-01 8.389419305701e-01 8.941290655283e-01 9.751416128709e-01 9.887410150100e-01 9.245204118774e-01 8.549819671177e-01 8.566349910411e-01 9.057503089581e-01 9.256809227787e-01 8.975808534220e-01 8.760056646203e-01 9.112102372479e-01 9.681356687932e-01 9.765541701455e-01 9.212624213566e-01 8.657411763403e-01 8.885131330085e-01 9.701430317205e-01 1.021807062523e+00 9.963857448945e-01 9.235888367904e-01 8.775990071262e-01 8.919013788645e-01 9.190632084255e-01 9.079841495412e-01 8.666327650346e-01 8.441224214675e-01 8.595392091923e-01 8.714610358027e-01 8.393908148211e-01 7.808797207820e-01 7.617657030933e-01 8.102582681135e-01 8.685941410715e-01 8.730542280901e-01 8.208180192334e-01 7.698638175345e-01 8.216470795855e-01
 3.185533714904e-01 3.206495424320e-01 3.228568275865e-01 3.249584883438e-01 3.269201782113e-01 3.288650769118e-01 3.308865219951e-01 3.329868339534e-01 3.350744212274e-01 3.370389428861e-01 3.389220730689e-01 3.409147826021e-01 3.430465201702e-01 3.451137717329e-01 3.470034772756e-01 3.488740016829e-01 3.508799921144e-01 3.529375281598e-01 3.548978283717e-01 3.567583405070e-01 3.586161938527e-01 3.605396731047e-01 3.625082102088e-01 3.644330488406e-01 3.662637404172e-01 3.680778573926e-01 3.699775771773e-01 3.719231374360e-01 3.737905961527e-01 3.755736260676e-01 3.773673913733e-01 3.792105343967e-01 3.810633726336e-01 3.828802375521e-01 3.846485926724e-01 3.863775899741e-01 3.881055190231e-01 3.898571083718e-01 3.915996049676e-01 3.932999360510e-01 3.949952917528e-01 3.967157294532e-01 3.984154345637e-01 4.000522004583e-01 4.016726116816e-01 4.033593490193e-01 4.051157736114e-01 4.068491731009e-01 4.084812020345e-01 4.100466218811e-01 4.116658352257e-01 4.133859020261e-01 4.151024213589e-01 4.167037595179e-01 4.182305557063e-01 4.197859693429e-01 4.213688195816e-01 4.228898338247e-01 4.243470674120e-01 4.258400999029e-01 4.273911078984e-01 4.288797492568e-01 4.302159415059e-01 4.315067682146e-01 4.329479918301e-01 4.345529114340e-01 4.360830838214e-01 4.373572361256e-01 4.385343783788e-01 4.399281099148e-01 4.415667476637e-01 4.431396564225e-01 4.444289011398e-01 4.455879405606e-01 4.469328488629e-01 4.485239694311e-01 4.500856997438e-01 4.513768074115e-01 4.525176999538e-01 4.538170977617e-01 4.553201013598e-01 4.567633994148e-01 4.579659502277e-01 4.590712736221e-01 4.603172431055e-01 4.617093722961e-01 4.630136500925e-01 4.640901732781e-01 4.650978225204e-01 4.662783384206e-01 4.675940891667e-01 4.687722144410e-01 4.697033236646e-01 4.705963662125e-01 4.716906605566e-01 4.729379431196e-01 4.740603076933e-01 4.749115161575e-01 4.756801089936e-01 4.766610773239e-01 4.778521280364e-01 4.789533213246e-01 4.797688700361e-01 4.804512988675e-01 4.812986376673e-01 4.823873946740e-01 4.834793190821e-01 4.843138622089e-01 4.849405530790e-01 4.856519523763e-01 4.866048896068e-01 4.876353155899e-01 4.884891605199e-01 4.891148938686e-01 4.897103710018e-01 4.904861765291e-01 4.914165864879e-01 4.922814187020e-01 4.929349875276e-01 4.934689583018e-01 4.940786436474e-01 4.948482980057e-01 4.956745190874e-01 4.963809788276e-01 4.969084185430e-01 4.973873849969e-01 4.979824478002e-01 4.987088892116e-01 4.994312648556e-01 5.000046155796e-01 5.004223713518e-01 5.008411608164e-01 5.014100120075e-01 5.020884819367e-01 5.026935157344e-01 5.031193270723e-01 5.034430252030e-01 5.038411913111e-01 5.043937117564e-01 5.049800418953e-01 5.054238039503e-01 5.057170829193e-01 5.060037525250e-01 5.063971916055e-01 5.068712840262e-01 5.072999923341e-01 5.076019989377e-01 5.078348924905e-01 5.080996892355e-01 5.084165505020e-01 5.087430995635e-01 5.090344656997e-01 5.092652475166e-01 5.094516749473e-01 5.096316777542e-01 5.098315924022e-01 5.100506948604e-01 5.102629063869e-01 5.104168892195e-01 5.105082453354e-01 5.105944527296e-01 5.107224698293e-01 5.108711600600e-01 5.109833057849e-01 5.110298337509e-01 5.110447929516e-01 5.110797340168e-01 5.111419584010e-01 5.111824736454e-01 5.111803243162e-01 5.111523484820e-01 5.111175518149e-01 5.110850680440e-01 5.110422240626e-01 5.109778375894e-01 5.108947765400e-01 5.108010364883e-01 5.106931931593e-01 5.105714850076e-01 5.104388575685e-01 5.102905319157e-01 5.101277674312e-01 5.099560437740e-01 5.097721547541e-01 5.095696712120e-01 5.093486458744e-01 5.091185266645e-01 5.088845282471e-01 5.086446026410e-01 5.083793858646e-01 5.080869723368e-01 5.077912725329e-01 5.074988382399e-01 5.071989113524e-01 5.068763462837e-01 5.065329309795e-01 5.061837163306e-01 5.058374504328e-01 5.054784298139e-01 5.050980789160e-01 5.047095326972e-01 5.043202552291e-01 5.039213374952e-01 5.035071784180e-01 5.030796480843e-01 5.026495903053e-01 5.022147499089e-01 5.017664572375e-01 5.013046610787e-01 5.008377130595e-01 5.003677906400e-01 4.998872888569e-01 4.993927289931e-01 4.988909164621e-01 4.983885788042e-01 4.978791732105e-01 4.973587834885e-01 4.968251139823e-01 4.962891594789e-01 4.957529125000e-01 4.952071283722e-01 4.946513760543e-01 4.940872405630e-01 4.935235230126e-01 4.929584815146e-01 4.923860905866e-01 4.918019588140e-01 4.912138181176e-01 4.906298852195e-01 4.900441659758e-01 4.894501901364e-01 4.888479137335e-01 4.882457992149e-01 4.876457059544e-01 4.870461052907e-01 4.864397654371e-01 4.858298142624e-01 4.852221837878e-01 4.846135867829e-01 4.840039089125e-01 4.833946838511e-01 4.827856318571e-01 4.821784397521e-01 4.815737709967e-01 4.809666966182e-01 4.803658892564e-01 4.797684083226e-01 4.791716019120e-01 4.785777355367e-01 4.779907029799e-01 4.774059595945e-01 4.768268100028e-01 4.762516014614e-01 4.756815949583e-01 4.751222368560e-01 4.745654511704e-01 4.740147602324e-01 4.734719192372e-01 4.729373323990e-01 4.724106613835e-01 4.718942740512e-01 4.713844307337e-01 4.708852826396e-01 4.703961951212e-01 4.699149968564e-01 4.694494255388e-01 4.689955406866e-01 4.685495624188e-01 4.681188160873e-01 4.676991976497e-01 4.672938039637e-01 4.669055331620e-01 4.665280804601e-01 4.661656588242e-01 4.658224440156e-01 4.654927171913e-01 4.651803594459e-01 4.648844318286e-01 4.646036596024e-01 4.643454700720e-01 4.641041413210e-01 4.638800479310e-01 4.636773758698e-01 4.634932602068e-01 4.633289585711e-01 4.631892481455e-01 4.630678067030e-01 4.629696135519e-01 4.628947267182e-01 4.628395031126e-01 4.628104773424e-01 4.628052357646e-01 4.628228040862e-01 4.628676760724e-01 4.629374608907e-01 4.630314263860e-01 4.631522619231e-01 4.632980570490e-01 4.634735987581e-01 4.636762914839e-01 4.639049472561e-01 4.641614860957e-01 4.644479817027e-01 4.647625942888e-01 4.651072187309e-01 4.654819480788e-01 4.658846089197e-01 4.663185183074e-01 4.667837270589e-01 4.672785100255e-01 4.678060987579e-01 4.683641482856e-01 4.689531683092e-01 4.695757495234e-01 4.702302973091e-01 4.709170639192e-01 4.716369390273e-01 4.723882960205e-01 4.731742712240e-01 4.739933288183e-01 4.748447297762e-01 4.757317776916e-01 4.766514051441e-01 4.776047003706e-01 4.785942612226e-01 4.796151543402e-01 4.806713392139e-01 4.817629587183e-01 4.828855074291e-01 4.840457160521e-01 4.852396924746e-01 4.864668901034e-01 4.877293723385e-01 4.890246912749e-01 4.903543763638e-01 4.917206813719e-01 4.931193377165e-01 4.945531778515e-01 4.960202486267e-01 4.975190441380e-01 4.990536695786e-01 5.006221129209e-01 5.022247899458e-01 5.038622248032e-01 5.055280425144e-01 5.072284387322e-01 5.089633485850e-01 5.107279552306e-01 5.125281976530e-01 5.143577803651e-01 5.162189529154e-01 5.181113160157e-01 5.200330924478e-01 5.219884597308e-01 5.239736148532e-01 5.259871671465e-01 5.280319006607e-01 5.301042305423e-01 5.322062031130e-01 5.343382598596e-01 5.364968347746e-01 5.386841956824e-01 5.408973722271e-01 5.431398085412e-01 5.454087145049e-01 5.477029214114e-01 5.500217613618e-01 5.523647305090e-01 5.547354246554e-01 5.571304867954e-01 5.595485176242e-01 5.619871802303e-01 5.644476312094e-01 5.669314084292e-01 5.694403141953e-01 5.719695142383e-01 5.745182610678e-01 5.770838085162e-01 5.796688474743e-01 5.822774237373e-01 5.849059714309e-01 5.875524637564e-01 5.902132069157e-01 5.928889857664e-01 5.955850575229e-01 5.982980601532e-01 6.010291035715e-01 6.037740145169e-01 6.065286461229e-01 6.092991100893e-01 6.120823035647e-01 6.148810570490e-01 6.176924057424e-01 6.205114935255e-01 6.233409936896e-01 6.261794021222e-01 6.290298765289e-01 6.318920184516e-01 6.347577681460e-01 6.376315740420e-01 6.405121641871e-01 6.433978244699e-01 6.462934530460e-01 6.491916689436e-01 6.520917469146e-01 6.549966369398e-01 6.579049579203e-01 6.608192950990e-01 6.637323958402e-01 6.666454833861e-01 6.695601633823e-01 6.724731106011e-01 6.753897379517e-01 6.783027281115e-01 6.812106470152e-01 6.841202369807e-01 6.870219969490e-01 6.899253420771e-01 6.928221718218e-01 6.957103271981e-01 6.985970727655e-01 7.014729737003e-01 7.043468879131e-01 7.072116376573e-01 7.100643610213e-01 7.129115761269e-01 7.157454550171e-01 7.185734118082e-01 7.213903838231e-01 7.241901761183e-01 7.269839817434e-01 7.297593157267e-01 7.325238175299e-01 7.352769594698e-01 7.380094190832e-01 7.407305140920e-01 7.434326727826e-01 7.461187682533e-01 7.487916992715e-01 7.514394419295e-01 7.540748478921e-01 7.566864258061e-01 7.592776135190e-01 7.618548941649e-01 7.644029338420e-01 7.669342880769e-01 7.694410254313e-01 7.719235056313e-01 7.743883458426e-01 7.768220786274e-01 7.792348083526e-01 7.816221814745e-01 7.839783431123e-01 7.863165738203e-01 7.886189365455e-01 7.908977195247e-01 7.931490900881e-01 7.953663361882e-01 7.975608301735e-01 7.997180320139e-01 8.018467570415e-01 8.039471399159e-01 8.060090220868e-01 8.080438622495e-01 8.100413903717e-01 8.120055884605e-01 8.139391243303e-01 8.158313874896e-01 8.176922837356e-01 8.195156577101e-01 8.212994135624e-01 8.230516238585e-01 8.247576700830e-01 8.264323465953e-01 8.280659109382e-01 8.296553952206e-01 8.312133737090e-01 8.327219103917e-01 8.341936261892e-01 8.356244205116e-01 8.370064073279e-01 8.383551376518e-01 8.396510924312e-01 8.409076606957e-01 8.421225442401e-01 8.432831183296e-01 8.444099669249e-01 8.454810522303e-01 8.465093989053e-01 8.474943346557e-01 8.484205882993e-01 8.493134051115e-01 8.501469918037e-01 8.509336288445e-01 8.516766276351e-01 8.523568924855e-01 8.530030184994e-01 8.535866333080e-01 8.541205318138e-01 8.546103926125e-01 8.550325846924e-01 8.554208691887e-01 8.557424982583e-01 8.560119160374e-01 8.562370456765e-01 8.563920806237e-01 8.565102075199e-01 8.565587269338e-01 8.565568955758e-01 8.565062667362e-01 8.563831488099e-01 8.562219891819e-01 8.559889171469e-01 8.557035276040e-01 8.553683862870e-01 8.549569507442e-01 8.545097481816e-01 8.539872090129e-01 8.534096903962e-01 8.527816524899e-01 8.520770482041e-01 8.513318254017e-01 8.505111494628e-01 8.496366061132e-01 8.487077377749e-01 8.477016119397e-01 8.466543898795e-01 8.455315108866e-01 8.443511829938e-01 8.431159069104e-01 8.418044321859e-01 8.404481176069e-01 8.390172694849e-01 8.375273694913e-01 8.359816465237e-01 8.343611027543e-01 8.326929500723e-01 8.309511030385e-01 8.291504869578e-01 8.272914278303e-01 8.253584349836e-01 8.233761270789e-01 8.213220191269e-01 8.192069300446e-01 8.170349151815e-01 8.147906115314e-01 8.124945032701e-01 8.101291699408e-01 8.077005881972e-01 8.052176047447e-01 8.026620173257e-01 8.000541257253e-01 7.973789447474e-01 7.946410027360e-01 7.918498388195e-01 7.889889988253e-01 7.860720709989e-01 7.830947225670e-01 7.800533061970e-01 7.769584239635e-01 7.737978616195e-01 7.705821888915e-01 7.673067922210e-01 7.639717854588e-01 7.605842896845e-01 7.571332173699e-01 7.536290109420e-01 7.500693958502e-01 7.464504095768e-01 7.427827676118e-01 7.390545990236e-01 7.352769946415e-01 7.314458525744e-01 7.275600775914e-01 7.236295014978e-01 7.196422756168e-01 7.156074731149e-01 7.115268374104e-01 7.073943526646e-01 7.032182471800e-01 6.989954124412e-01 6.947271841291e-01 6.904191634423e-01 6.860641768684e-01 6.816722354787e-01 6.772408253705e-01 6.727691033203e-01 6.682624851027e-01 6.637183101012e-01 6.591427336220e-01 6.545342639558e-01 6.498931988240e-01 6.452271241631e-01 6.405307275099e-01 6.358105108432e-01 6.310699574335e-01 6.263031304198e-01 6.215218709135e-01 6.167209174065e-01 6.119044184343e-01 6.070791573127e-01 6.022392322043e-01 5.973973313313e-01 5.925477463583e-01 5.876953767371e-01 5.828480675721e-01 5.779986999146e-01 5.731611473414e-01 5.683307574467e-01 5.635114245394e-01 5.587149668218e-01 5.539311552634e-01 5.491766513171e-01 5.444474571702e-01 5.397466604849e-01 5.350879923532e-01 5.304598346697e-01 5.258816000229e-01 5.213487768926e-01 5.168643430485e-01 5.124447283044e-01 5.080794401883e-01 5.037842784079e-01 4.995604385098e-01 4.954085292784e-01 4.913455784861e-01 4.873617060023e-01 4.834754785271e-01 4.796859159303e-01 4.759938978665e-01 4.724207535670e-01 4.689517325478e-01 4.656092273685e-01 4.623923564585e-01 4.592999960606e-01 4.563567464393e-01 4.535446943280e-01 4.508890380411e-01 4.483864437986e-01 4.460374121461e-01 4.438638494957e-01 4.418505617834e-01 4.400186366876e-01 4.383667787458e-01 4.368928794468e-01 4.356187200895e-01 4.345282950898e-01 4.336409330507e-01 4.329532821562e-01 4.324625180073e-01 4.321896509011e-01 4.321133787881e-01 4.322558193545e-01 4.326092856378e-01 4.331711041046e-01 4.339563628040e-01 4.349450323664e-01 4.361559076850e-01 4.375798290676e-01 4.392090832934e-01 4.410612414384e-01 4.431105664357e-01 4.453761522575e-01 4.478457819563e-01 4.505112251489e-01 4.533845719205e-01 4.564443595842e-01 4.597017181737e-01 4.631452373229e-01 4.667670903256e-01 4.705770542223e-01 4.745513079607e-01 4.787011916648e-01 4.830150919602e-01 4.874837904015e-01 4.921143834165e-01 4.968855344268e-01 5.018060511443e-01 5.068637218530e-01 5.120499925945e-01 5.173726427094e-01 5.228090768202e-01 5.283680205107e-01 5.340381657799e-01 5.398107645858e-01 5.456904960066e-01 5.516599848630e-01 5.577253753828e-01 5.638751733925e-01 5.701041248925e-01 5.764123320630e-01 5.827887088430e-01 5.892350006910e-01 5.957410139891e-01 6.023035064392e-01 6.089217384251e-01 6.155837828688e-01 6.222945275527e-01 6.290438447160e-01 6.358269696836e-01 6.426443762733e-01 6.494872375975e-01 6.563558246463e-01 6.632421757644e-01 6.701455193770e-01 6.770613230339e-01 6.839845608743e-01 6.909147851052e-01 6.978458829041e-01 7.047755868176e-01 7.116999799563e-01 7.186152121193e-01 7.255207564105e-01 7.324079708090e-01 7.392811548460e-01 7.461313373777e-01 7.529567577495e-01 7.597593625486e-01 7.665282028184e-01 7.732672585597e-01 7.799691183165e-01 7.866323828984e-01 7.932577912178e-01 7.998341608719e-01 8.063715553586e-01 8.128567557268e-01 8.192897764524e-01 8.256745511882e-01 8.319968678670e-01 8.382686272006e-01 8.444742349666e-01 8.506160829542e-01 8.566991438064e-01 8.627070342270e-01 8.686537650920e-01 8.745246112767e-01 8.803196626740e-01 8.860467577239e-01 8.916876706332e-01 8.972550442050e-01 9.027381044023e-01 9.081365700929e-01 9.134566095925e-01 9.186794639575e-01 9.238222415293e-01 9.288714230320e-01 9.338245152906e-01 9.386925981719e-01 9.434547325460e-01 9.481278257842e-01 9.526994372896e-01 9.571671261915e-01 9.615412235331e-01 9.658026849606e-01 9.699672580758e-01 9.740225952371e-01 9.779678345514e-01 9.818122370856e-01 9.855393835153e-01 9.891599182266e-01 9.926679020117e-01 9.960590541093e-01 9.993424799401e-01 1.002503267461e+00 1.005553990943e+00 1.008485120607e+00 1.011296970599e+00 1.013996124790e+00 1.016568222864e+00 1.019025836147e+00 1.021360075565e+00 1.023571740935e+00 1.025665991015e+00 1.027632812957e+00 1.029482809470e+00 1.031207362553e+00 1.032808620834e+00 1.034289369800e+00 1.035642333665e+00 1.036878748860e+00 1.037984751361e+00 1.038972396406e+00 1.039837756523e+00 1.040575834160e+00 1.041200132692e+00 1.041695516584e+00 1.042075064768e+00 1.042334292924e+00 1.042469088908e+00 1.042493690624e+00 1.042392846210e+00 1.042178902096e+00 1.041852057118e+00 1.041403823521e+00 1.040855078480e+00 1.040182539585e+00 1.039408790095e+00 1.038527850724e+00 1.037531673512e+00 1.036446506456e+00 1.035244441345e+00 1.033951325591e+00 1.032563324888e+00 1.031068406616e+00 1.029498625541e+00 1.027824579867e+00 1.026072623807e+00 1.024239147244e+00 1.022314067822e+00 1.020330070907e+00 1.018255735543e+00 1.016120589876e+00 1.013924148560e+00 1.011651110031e+00 1.009340927011e+00 1.006962081529e+00 1.004539315149e+00 1.002082321035e+00 9.995673176486e-01 9.970406890112e-01 9.944677643000e-01 9.918765000508e-01 9.892780649321e-01 9.866464069176e-01 9.840310803039e-01 9.814026692595e-01 9.787793235563e-01 9.761819574293e-01 9.735817995768e-01 9.710281458727e-01 9.684929454421e-01 9.659951761049e-01 9.635573029900e-01 9.611494588162e-01 9.588225755329e-01 9.565510849985e-01 9.543505640654e-01 9.522444351211e-01 9.502067891892e-01 9.482802721957e-01 9.464475072396e-01 9.447202423236e-01 9.431215522451e-01 9.416285424662e-01 9.402804280890e-01 9.390609660120e-01 9.379791162487e-01 9.370616693494e-01 9.362797501132e-01 9.356729835114e-01 9.352254307897e-01 9.349444118329e-01 9.348522393454e-01 9.349263660531e-01 9.351967854882e-01 9.356507443743e-01 9.362939548980e-01 9.371401147193e-01 9.381724980733e-01 9.394145438545e-01 9.408514970715e-01 9.424893094354e-01 9.443349059828e-01 9.463735969572e-01 9.486253133176e-01 9.510690810354e-01 9.537144016931e-01 9.565591071091e-01 9.595893804011e-01 9.628192542840e-01 9.662262545045e-01 9.698201047613e-01 9.735934512997e-01 9.775288495895e-01 9.816420170983e-01 9.859031738069e-01 9.903205484243e-01 9.948839598723e-01 9.995758991436e-01 1.004407030765e+00 1.009346861195e+00 1.014401645172e+00 1.019558993664e+00 1.024797163298e+00 1.030129285524e+00 1.035520370746e+00 1.040976179645e+00 1.046482590157e+00 1.052016386879e+00 1.057589234442e+00 1.063161705327e+00 1.068746179268e+00 1.074320232183e+00 1.079864253603e+00 1.085388905256e+00 1.090854143096e+00 1.096267910827e+00 1.101612640778e+00 1.106865348682e+00 1.112034047797e+00 1.117084821732e+00 1.122021554690e+00 1.126826216742e+00 1.131479532692e+00 1.135987340935e+00 1.140315302159e+00 1.144468977270e+00 1.148431593220e+00 1.152181834922e+00 1.155728585422e+00 1.159034604699e+00 1.162111878989e+00 1.164939495641e+00 1.167501887629e+00 1.169805684236e+00 1.171817873125e+00 1.173548886571e+00 1.174979525692e+00 1.176095558946e+00 1.176908355502e+00 1.177381848507e+00 1.177531578112e+00 1.177340209440e+00 1.176796472819e+00 1.175910573697e+00 1.174652356331e+00 1.173039839267e+00 1.171056004409e+00 1.168691591928e+00 1.165962830444e+00 1.162839862834e+00 1.159343346289e+00 1.155462070137e+00 1.151189525676e+00 1.146544727121e+00 1.141504342237e+00 1.136090258506e+00 1.130294289638e+00 1.124115178623e+00 1.117578081577e+00 1.110661208971e+00 1.103394366562e+00 1.095774495399e+00 1.087803788056e+00 1.079515861745e+00 1.070890557470e+00 1.061968006272e+00 1.052748469462e+00 1.043243294435e+00 1.033489880382e+00 1.023478135571e+00 1.013256057381e+00 1.002828776816e+00 9.922193361451e-01 9.814721733373e-01 9.705843932127e-01 9.596156100247e-01 9.485777952018e-01 9.375030183360e-01 9.264469307693e-01 9.154151635877e-01 9.044762224576e-01 8.936530028808e-01 8.829867777861e-01 8.725425718733e-01 8.623303843359e-01 8.524309503909e-01 8.428720967437e-01 8.336985612221e-01 8.249814037114e-01 8.167349670167e-01 8.090408710800e-01 8.019245838924e-01 7.954295789516e-01 7.896200390297e-01 7.845016643692e-01 7.801410814476e-01 7.765537791727e-01 7.737624637962e-01 7.718097106116e-01 7.706818730036e-01 7.704155378009e-01 7.709983356703e-01 7.724238434971e-01 7.747027503347e-01 7.777891525309e-01 7.816860713591e-01 7.863500112307e-01 7.917473142859e-01 7.978503559909e-01 8.045958593745e-01 8.119563957860e-01 8.198673634459e-01 8.282804508141e-01 8.371434795512e-01 8.463885984689e-01 8.559735154656e-01 8.658222362993e-01 8.758908070587e-01 8.861171708019e-01 8.964342709251e-01 9.068064051625e-01 9.171538519914e-01 9.274426875786e-01 9.376159520228e-01 9.476123613731e-01 9.574089856176e-01 9.669304835001e-01 9.761557970555e-01 9.850392627878e-01 9.935250831883e-01 1.001611541403e+00 1.009229138484e+00 1.016371643088e+00 1.023006797739e+00 1.029090019866e+00 1.034635676421e+00 1.039588567443e+00 1.043951661543e+00 1.047717254423e+00 1.050852188099e+00 1.053380175392e+00 1.055270101395e+00 1.056538589741e+00 1.057192145751e+00 1.057219649930e+00 1.056660019566e+00 1.055502179851e+00 1.053777014309e+00 1.051513023893e+00 1.048717325246e+00 1.045446932031e+00 1.041711800927e+00 1.037563491476e+00 1.033045856314e+00 1.028190349358e+00 1.023068221794e+00 1.017709819828e+00 1.012188015095e+00 1.006558883865e+00 1.000871675355e+00 9.952180815602e-01 9.896334377465e-01 9.842062571540e-01 9.790049652797e-01 9.740773916206e-01 9.695256487098e-01 9.653841348495e-01 9.617338063479e-01 9.586407959679e-01 9.561397354744e-01 9.543145021625e-01 9.531821255532e-01 9.527986266857e-01 9.531981053497e-01 9.543856985165e-01 9.564055780941e-01 9.592388888097e-01 9.628978632139e-01 9.673726132785e-01 9.726300382288e-01 9.786626602470e-01 9.854136786496e-01 9.928563250247e-01 1.000936441160e+00 1.009591189789e+00 1.018778948473e+00 1.028414625940e+00 1.038449971087e+00 1.048808331015e+00 1.059415153206e+00 1.070215642285e+00 1.081116272954e+00 1.092069051943e+00 1.102993167906e+00 1.113817545583e+00 1.124496989024e+00 1.134942601526e+00 1.145119468250e+00 1.154956699334e+00 1.164398430981e+00 1.173414120998e+00 1.181930590037e+00 1.189929134898e+00 1.197360404738e+00 1.204182856620e+00 1.210386102872e+00 1.215917458181e+00 1.220773455275e+00 1.224927207756e+00 1.228354939374e+00 1.231062259108e+00 1.233018819560e+00 1.234238026640e+00 1.234708535999e+00 1.234431235925e+00 1.233420504789e+00 1.231667748277e+00 1.229204619462e+00 1.226032525706e+00 1.222168058201e+00 1.217647341746e+00 1.212469271323e+00 1.206686974583e+00 1.200313851826e+00 1.193380706368e+00 1.185943383189e+00 1.178008561343e+00 1.169645575358e+00 1.160883264205e+00 1.151762105143e+00 1.142350934843e+00 1.132669235096e+00 1.122794423397e+00 1.112767422422e+00 1.102634349586e+00 1.092470978062e+00 1.082302234294e+00 1.072208453576e+00 1.062226069026e+00 1.052405036359e+00 1.042812059769e+00 1.033461689418e+00 1.024427187185e+00 1.015726814955e+00 1.007392573858e+00 9.994714247407e-01 9.919524761235e-01 9.848788446778e-01 9.782445584385e-01 9.720443908461e-01 9.662934469145e-01 9.609502644499e-01 9.560203555698e-01 9.514675545998e-01 9.472567939529e-01 9.433736604679e-01 9.397536051187e-01 9.363833272010e-01 9.332071800917e-01 9.301838644496e-01 9.272929815465e-01 9.244691235294e-01 9.217084764237e-01 9.189672815109e-01 9.162196945124e-01 9.134696826439e-01 9.106779071122e-01 9.078649962125e-01 9.050235619096e-01 9.021562250020e-01 8.992989968421e-01 8.964463376786e-01 8.936490661218e-01 8.909213452769e-01 8.882931081828e-01 8.858137555933e-01 8.834914522381e-01 8.813764923325e-01 8.794845760114e-01 8.778345366501e-01 8.764562075141e-01 8.753343298715e-01 8.744912753930e-01 8.739041654622e-01 8.735587016788e-01 8.734388191232e-01 8.734911111955e-01 8.737022767571e-01 8.740046800116e-01 8.743625329782e-01 8.747311897445e-01 8.750426224068e-01 8.752762337734e-01 8.753691934431e-01 8.752934206483e-01 8.750287656618e-01 8.745355492893e-01 8.738303343050e-01 8.728932158745e-01 8.717486375464e-01 8.704279809615e-01 8.689427869174e-01 8.673650404974e-01 8.657258470095e-01 8.640912909128e-01 8.625309009228e-01 8.610895942818e-01 8.598560757041e-01 8.588708172852e-01 8.581943143141e-01 8.578798261116e-01 8.579465127647e-01 8.584410513887e-01 8.593574060552e-01 8.607068072621e-01 8.624784808876e-01 8.646347868583e-01 8.671649289550e-01 8.700063697927e-01 8.731251113095e-01 8.764695658961e-01 8.799725623971e-01 8.836041020907e-01 8.872907566087e-01 8.909974247068e-01 8.946771754784e-01 8.982774180500e-01 9.017852304279e-01 9.051387696621e-01 9.083260743313e-01 9.113120738751e-01 9.140551096254e-01 9.165459293213e-01 9.187261590069e-01 9.205775286831e-01 9.220554955759e-01 9.231052831485e-01 9.237099021370e-01 9.237930800773e-01 9.233320091882e-01 9.222815825692e-01 9.205917721794e-01 9.182635519682e-01 9.152554902480e-01 9.115871679067e-01 9.072745223244e-01 9.023453263640e-01 8.968850670388e-01 8.909551994531e-01 8.846818836292e-01 8.781932224250e-01 8.716294330277e-01 8.651805150850e-01 8.589998465349e-01 8.532875531596e-01 8.482196448244e-01 8.439497420792e-01 8.406469665894e-01 8.384001840994e-01 8.373098258430e-01 8.374102338703e-01 8.386825770019e-01 8.411008692600e-01 8.445475984098e-01 8.489197419693e-01 8.540553928773e-01 8.597793163559e-01 8.659354757796e-01 8.723147235738e-01 8.787836838361e-01 8.851797745468e-01 8.913712298255e-01 8.972849014553e-01 9.028196851349e-01 9.079555846509e-01 9.126606681831e-01 9.169175698483e-01 9.207549866773e-01 9.241457141557e-01 9.271124305740e-01 9.296311714411e-01 9.316617341557e-01 9.331802350125e-01 9.340850764405e-01 9.343205658850e-01 9.337899825618e-01 9.323948258030e-01 9.300899429024e-01 9.267981573424e-01 9.225330679769e-01 9.173209817541e-01 9.112352155023e-01 9.044386715889e-01 8.970861082030e-01 8.894208785956e-01 8.816804354371e-01 8.741006475759e-01 8.669361177081e-01 8.603442756158e-01 8.544843173724e-01 8.494139838411e-01 8.451185806171e-01 8.415647690507e-01 8.386200604106e-01 8.361902425124e-01 8.341631801729e-01 8.324587259116e-01 8.310968004058e-01 8.301077357155e-01 8.296478767363e-01 8.299019136327e-01 8.310809665193e-01 8.334314289862e-01 8.371108054748e-01 8.422634890207e-01 8.489059305828e-01 8.569539227432e-01 8.662647404481e-01 8.765626667315e-01 8.875904505692e-01 8.990442328415e-01 9.106494550853e-01 9.222097827292e-01 9.335360614597e-01 9.445525947846e-01 9.551943552128e-01 9.654339093388e-01 9.752771860739e-01 9.846748760981e-01 9.936061622216e-01 1.001999868675e+00 1.009780405356e+00 1.016902669125e+00 1.023306217191e+00 1.029022585967e+00 1.034095865297e+00 1.038627332600e+00 1.042774732892e+00 1.046646794411e+00 1.050380591432e+00 1.054013528251e+00 1.057514129910e+00 1.060790446485e+00 1.063630782724e+00 1.065828200745e+00 1.067133713625e+00 1.067334968631e+00 1.066312850742e+00 1.060255370439e+00 1.048614797730e+00 1.039899198595e+00 1.039327864337e+00 1.043875336176e+00 1.045285984622e+00 1.037895955885e+00 1.023850254218e+00 1.011325959749e+00 1.007097711759e+00 1.010086299536e+00 1.012504531164e+00 1.007340800833e+00 9.947788995337e-01 9.820957549740e-01 9.770249649498e-01 9.803439710139e-01 9.851929937283e-01 9.838138663946e-01 9.747508123099e-01 9.641969750294e-01 9.603971419885e-01 9.657666452648e-01 9.745970266917e-01 9.787604205098e-01 9.753150638465e-01 9.690487049415e-01 9.680192616754e-01 9.758024062316e-01 9.879216373066e-01 9.962813965319e-01 9.967819104145e-01 9.928745032730e-01 9.923292884755e-01 9.999027419287e-01 1.012732409618e+00 1.023229828114e+00 1.026382110831e+00 1.024224797694e+00 1.023829529098e+00 1.030587021389e+00 1.042876664018e+00 1.053528115696e+00 1.056526628966e+00 1.052294897517e+00 1.047019636364e+00 1.046762939082e+00 1.051535916893e+00 1.055159127276e+00 1.051043870939e+00 1.038190458094e+00 1.022067987217e+00 1.009682848130e+00 1.003087796193e+00 9.975647193321e-01 9.864175095736e-01 9.676309415976e-01 9.462361101268e-01 9.301999563956e-01 9.232121941302e-01 9.213520372525e-01 9.172691670329e-01 9.075163152059e-01 8.959366892003e-01 8.900634163735e-01 8.934655861781e-01 9.016970267184e-01 9.062881942155e-01 9.025193537438e-01 8.932464298429e-01 8.751228442124e-01 8.446984304835e-01 8.050414366273e-01 7.887169233714e-01 8.163108412213e-01 8.546337036797e-01 8.577159066475e-01 8.169685428535e-01 7.747303548335e-01 7.866507920872e-01 8.465557125395e-01 8.898258551279e-01 8.716350399921e-01 8.119571754993e-01 7.856533894128e-01 8.363961754312e-01 9.072021592567e-01 9.206867225981e-01 8.665148598653e-01 8.166932002013e-01 8.534552564132e-01 9.449549350708e-01 9.898657346527e-01 9.410039690763e-01 8.468943184388e-01 8.185828126557e-01 8.886202199746e-01 9.574172781269e-01 9.425292827363e-01 8.631709486856e-01 8.230280447356e-01 8.820784978562e-01 9.579530227977e-01 9.540628245028e-01 8.715084805473e-01 8.155254979199e-01 8.779692228708e-01 9.876181292022e-01 1.025888770880e+00 9.659004020960e-01 8.887803502415e-01 9.031781394716e-01 9.885255071053e-01 1.031262296735e+00 9.817705377383e-01 9.026700914620e-01 9.078915694138e-01 9.990667355786e-01 1.059952266459e+00 1.016655444716e+00 9.049675938523e-01 8.470437546072e-01 9.078842305603e-01 9.932281970298e-01 1.002619013726e+00 9.374087858532e-01 8.848812415864e-01 9.120674841889e-01 9.671836542431e-01 9.657704515131e-01 9.014566567168e-01 8.546454901287e-01 8.953770018689e-01 9.732509251218e-01 9.946915867277e-01 9.350564846460e-01 8.571732142048e-01 8.493220748454e-01 9.077748133488e-01 9.511967518051e-01 9.400127830173e-01 9.111905465606e-01 9.226118252554e-01 9.675302668527e-01 9.856075902824e-01 9.491019471688e-01 9.021035549895e-01 9.158462878180e-01 9.872068109181e-01 1.038471766021e+00 1.015516894727e+00 9.365557000233e-01 8.758652123581e-01 8.848941442930e-01 9.252706264389e-01 9.322362837318e-01 8.943623096296e-01 8.543023339459e-01 8.500772202879e-01 8.619026665893e-01 8.469683675472e-01 8.046701484203e-01 7.846126611720e-01 8.206164377328e-01 8.723550143076e-01 8.777206208091e-01 8.237555879251e-01 7.621889280306e-01 8.038522122777e-01
 3.374564444514e-01 3.394165505032e-01 3.415288251159e-01 3.435464219137e-01 3.453865741478e-01 3.471824313976e-01 3.490710098123e-01 3.510713147897e-01 3.530648383893e-01 3.549043934723e-01 3.566369776908e-01 3.584878884896e-01 3.605148219242e-01 3.624889608817e-01 3.642512966706e-01 3.659630036801e-01 3.678255411582e-01 3.697823061423e-01 3.716475833805e-01 3.733723961308e-01 3.750679487671e-01 3.768501031540e-01 3.787138913369e-01 3.805356424741e-01 3.822270478256e-01 3.838750678788e-01 3.856286342700e-01 3.874677305308e-01 3.892311686663e-01 3.908692837228e-01 3.924925468641e-01 3.941915376131e-01 3.959374620404e-01 3.976435626492e-01 3.992602555346e-01 4.008201695302e-01 4.024029168376e-01 4.040429510445e-01 4.056683619830e-01 4.072143222006e-01 4.087365555737e-01 4.103108165553e-01 4.119003157278e-01 4.134184757108e-01 4.148786352854e-01 4.163892548955e-01 4.179988087040e-01 4.196194034156e-01 4.211277867293e-01 4.225322562423e-01 4.239728207128e-01 4.255408930078e-01 4.271390666126e-01 4.286146922334e-01 4.299766981218e-01 4.313542822052e-01 4.327869271108e-01 4.341860073766e-01 4.355097442512e-01 4.368343091827e-01 4.382092327824e-01 4.395483826368e-01 4.407615437492e-01 4.419147371638e-01 4.431838259387e-01 4.446086512852e-01 4.459903125331e-01 4.471414750206e-01 4.481802290548e-01 4.493992901391e-01 4.508552538097e-01 4.522758485542e-01 4.534374392247e-01 4.544568599437e-01 4.556287726122e-01 4.570350835123e-01 4.584372288902e-01 4.595960279637e-01 4.605961256737e-01 4.617238496321e-01 4.630432697638e-01 4.643224273705e-01 4.653843554858e-01 4.663446604135e-01 4.674233722917e-01 4.686339114428e-01 4.697689125907e-01 4.706983991452e-01 4.715590290116e-01 4.725738718830e-01 4.737108192378e-01 4.747181177881e-01 4.754969891572e-01 4.762387364158e-01 4.771692960761e-01 4.782414565308e-01 4.791910211052e-01 4.798840102280e-01 4.805005848679e-01 4.813187685265e-01 4.823376867037e-01 4.832660674126e-01 4.839191458681e-01 4.844455401666e-01 4.851324764277e-01 4.860515028257e-01 4.869699606243e-01 4.876388178950e-01 4.881056215850e-01 4.886576506914e-01 4.894439730796e-01 4.903040480527e-01 4.909872916420e-01 4.914490611711e-01 4.918853946078e-01 4.924984839505e-01 4.932594929272e-01 4.939534769163e-01 4.944399204356e-01 4.948116025141e-01 4.952615289523e-01 4.958670519031e-01 4.965230930115e-01 4.970592254372e-01 4.974232329903e-01 4.977415304200e-01 4.981748854714e-01 4.987341856777e-01 4.992858982142e-01 4.996936574774e-01 4.999502939218e-01 5.002084982693e-01 5.006117667289e-01 5.011229425229e-01 5.015606477366e-01 5.018228950742e-01 5.019857709638e-01 5.022212942918e-01 5.026075926525e-01 5.030279778689e-01 5.033089077066e-01 5.034387940050e-01 5.035627376141e-01 5.037928039483e-01 5.041035752413e-01 5.043695641770e-01 5.045093492142e-01 5.045794572371e-01 5.046823851362e-01 5.048393529829e-01 5.050058169337e-01 5.051351155108e-01 5.052052140598e-01 5.052323542872e-01 5.052539712722e-01 5.052958988192e-01 5.053571372669e-01 5.054102161437e-01 5.054079810971e-01 5.053437633669e-01 5.052734143602e-01 5.052452315799e-01 5.052393123385e-01 5.051978630614e-01 5.050922778743e-01 5.049529226867e-01 5.048363099892e-01 5.047461534514e-01 5.046370398747e-01 5.044856210643e-01 5.043083651672e-01 5.041250850855e-01 5.039443624354e-01 5.037563057811e-01 5.035464829218e-01 5.033190922835e-01 5.030811709073e-01 5.028310540043e-01 5.025681748521e-01 5.022945161532e-01 5.020071976153e-01 5.017059079643e-01 5.013967689713e-01 5.010768747451e-01 5.007395717807e-01 5.003855060848e-01 5.000215095579e-01 4.996560529262e-01 4.992861577456e-01 4.988932612547e-01 4.984740108740e-01 4.980506507340e-01 4.976332409175e-01 4.972100846924e-01 4.967667181036e-01 4.963015438028e-01 4.958339231544e-01 4.953694172745e-01 4.948945717316e-01 4.944007821366e-01 4.938990397903e-01 4.933981461458e-01 4.928899538059e-01 4.923688707666e-01 4.918354870645e-01 4.913009868411e-01 4.907637545437e-01 4.902154130593e-01 4.896558528337e-01 4.890920965118e-01 4.885282424429e-01 4.879563742024e-01 4.873709684135e-01 4.867815352802e-01 4.861929074263e-01 4.856006885764e-01 4.849992619472e-01 4.843877313430e-01 4.837738630514e-01 4.831635563103e-01 4.825476263367e-01 4.819216376648e-01 4.812909705937e-01 4.806625369256e-01 4.800358819169e-01 4.794049588363e-01 4.787643450035e-01 4.781225057164e-01 4.774882831911e-01 4.768534281788e-01 4.762153779906e-01 4.755710891148e-01 4.749283090456e-01 4.742919494430e-01 4.736591027078e-01 4.730221152230e-01 4.723848069578e-01 4.717526797849e-01 4.711237955718e-01 4.704957701449e-01 4.698726617976e-01 4.692519247025e-01 4.686370267387e-01 4.680272200312e-01 4.674194178734e-01 4.668202918901e-01 4.662298988701e-01 4.656408404304e-01 4.650612422049e-01 4.644907765761e-01 4.639259802638e-01 4.633711554100e-01 4.628231261614e-01 4.622855180868e-01 4.617608836469e-01 4.612440790089e-01 4.607367338393e-01 4.602414416909e-01 4.597570319145e-01 4.592861795041e-01 4.588285107995e-01 4.583817669320e-01 4.579495119062e-01 4.575322583407e-01 4.571266366325e-01 4.567403908798e-01 4.563697545658e-01 4.560120475871e-01 4.556729617836e-01 4.553492030688e-01 4.550447026808e-01 4.547604976066e-01 4.544916380385e-01 4.542424669499e-01 4.540162730978e-01 4.538082312510e-01 4.536209587712e-01 4.534554932062e-01 4.533083993369e-01 4.531874294434e-01 4.530895673782e-01 4.530112358200e-01 4.529595814755e-01 4.529301071052e-01 4.529236924627e-01 4.529467611987e-01 4.529928469399e-01 4.530646309199e-01 4.531639604703e-01 4.532880718127e-01 4.534405155422e-01 4.536213356597e-01 4.538288558798e-01 4.540665954060e-01 4.543336053733e-01 4.546278324159e-01 4.549519400323e-01 4.553060559666e-01 4.556910496172e-01 4.561081341974e-01 4.565536683714e-01 4.570301854204e-01 4.575394116860e-01 4.580804897596e-01 4.586541236887e-01 4.592596619258e-01 4.598963255825e-01 4.605672336479e-01 4.612710297654e-01 4.620072995265e-01 4.627787815241e-01 4.635819682627e-01 4.644181466858e-01 4.652907875163e-01 4.661954527710e-01 4.671351895886e-01 4.681098022025e-01 4.691167763805e-01 4.701591536960e-01 4.712362573865e-01 4.723470086305e-01 4.734936068089e-01 4.746746098266e-01 4.758889708563e-01 4.771402050156e-01 4.784236388918e-01 4.797420007388e-01 4.810963023796e-01 4.824815721939e-01 4.839034752071e-01 4.853600098943e-01 4.868488128041e-01 4.883732498658e-01 4.899290514945e-01 4.915187930516e-01 4.931435632927e-01 4.948002314851e-01 4.964908662335e-01 4.982128614632e-01 4.999663609036e-01 5.017543348579e-01 5.035732683070e-01 5.054258330994e-01 5.073097665507e-01 5.092216305125e-01 5.111656122650e-01 5.131415429464e-01 5.151452901083e-01 5.171826754796e-01 5.192466027701e-01 5.213384181816e-01 5.234596126518e-01 5.256082597025e-01 5.277874940075e-01 5.299923125572e-01 5.322232470009e-01 5.344823114301e-01 5.367647489135e-01 5.390750237315e-01 5.414109910309e-01 5.437712478308e-01 5.461550880161e-01 5.485627532508e-01 5.509948370478e-01 5.534501266345e-01 5.559269472467e-01 5.584241531524e-01 5.609420139688e-01 5.634838707932e-01 5.660459340977e-01 5.686261044008e-01 5.712236514648e-01 5.738382594507e-01 5.764727612514e-01 5.791273626133e-01 5.817984366734e-01 5.844845476073e-01 5.871830860933e-01 5.898970865780e-01 5.926295375743e-01 5.953780816165e-01 5.981392138029e-01 6.009122463096e-01 6.036938613489e-01 6.064916568003e-01 6.093010692137e-01 6.121253414945e-01 6.149577389682e-01 6.177954975924e-01 6.206437343370e-01 6.235010949874e-01 6.263682434735e-01 6.292447589864e-01 6.321229221594e-01 6.350069027766e-01 6.378951166051e-01 6.407904939914e-01 6.436931366533e-01 6.465940068246e-01 6.494989270842e-01 6.524049480404e-01 6.553120440930e-01 6.582245793470e-01 6.611330175448e-01 6.640401734132e-01 6.669477869528e-01 6.698517479562e-01 6.727588400905e-01 6.756597372936e-01 6.785554764884e-01 6.814478111617e-01 6.843332417444e-01 6.872182225462e-01 6.900946972960e-01 6.929618228019e-01 6.958251489323e-01 6.986764901685e-01 7.015243148165e-01 7.043609202073e-01 7.071839576882e-01 7.100009781462e-01 7.128026068854e-01 7.155969763119e-01 7.183793089773e-01 7.211421801473e-01 7.238976233986e-01 7.266338116824e-01 7.293598016443e-01 7.320702958196e-01 7.347586552546e-01 7.374363261899e-01 7.400915101018e-01 7.427305241472e-01 7.453551103049e-01 7.479532371862e-01 7.505363071550e-01 7.530946380175e-01 7.556333944550e-01 7.581554311490e-01 7.606466341757e-01 7.631217629032e-01 7.655690637909e-01 7.679900467208e-01 7.703945910918e-01 7.727655095524e-01 7.751142013719e-01 7.774359202175e-01 7.797271592131e-01 7.819977099841e-01 7.842332741427e-01 7.864428381502e-01 7.886227832523e-01 7.907683268829e-01 7.928913217809e-01 7.949754851189e-01 7.970301991784e-01 7.990550638827e-01 8.010407195329e-01 8.030004013035e-01 8.049189557827e-01 8.068048423255e-01 8.086582095691e-01 8.104698531309e-01 8.122511354004e-01 8.139907559109e-01 8.156927858454e-01 8.173615265516e-01 8.189844089483e-01 8.205734383718e-01 8.221202074898e-01 8.236246708002e-01 8.250933599230e-01 8.265131874095e-01 8.278969216547e-01 8.292373971423e-01 8.305306890840e-01 8.317877660308e-01 8.329924033070e-01 8.341582709521e-01 8.352791459794e-01 8.363470691200e-01 8.373792005844e-01 8.383560956985e-01 8.392898230095e-01 8.401795045564e-01 8.410118376949e-01 8.418062072546e-01 8.425438732689e-01 8.432337918265e-01 8.438805237796e-01 8.444630589137e-01 8.450104206474e-01 8.454948060438e-01 8.459309635520e-01 8.463212318991e-01 8.466460821547e-01 8.469332584792e-01 8.471563880313e-01 8.473266396667e-01 8.474505139412e-01 8.475067245261e-01 8.475235480220e-01 8.474735364405e-01 8.473689772922e-01 8.472183763656e-01 8.469954011558e-01 8.467325602044e-01 8.464005474047e-01 8.460138630469e-01 8.455785785264e-01 8.450680901338e-01 8.445177950559e-01 8.438954453325e-01 8.432174091520e-01 8.424888866868e-01 8.416842644288e-01 8.408391399288e-01 8.399221292877e-01 8.389455873418e-01 8.379187570345e-01 8.368147684472e-01 8.356664989620e-01 8.344468560958e-01 8.331680901807e-01 8.318360605880e-01 8.304271225745e-01 8.289743436461e-01 8.274483481477e-01 8.258626321300e-01 8.242219767859e-01 8.225066236228e-01 8.207433916773e-01 8.189084284393e-01 8.170127260668e-01 8.150622397247e-01 8.130377087023e-01 8.109641680323e-01 8.088204134778e-01 8.066163736603e-01 8.043556498446e-01 8.020221217940e-01 7.996385106394e-01 7.971858482336e-01 7.946725516473e-01 7.921044334219e-01 7.894655316645e-01 7.867745604290e-01 7.840187661855e-01 7.812004709165e-01 7.783287212449e-01 7.753883030607e-01 7.723950430541e-01 7.693402068124e-01 7.662239245068e-01 7.630556257392e-01 7.598221355499e-01 7.565353124813e-01 7.531907765434e-01 7.497863143990e-01 7.463310462389e-01 7.428144927995e-01 7.392448992872e-01 7.356225902213e-01 7.319425077549e-01 7.282142771583e-01 7.244291586660e-01 7.205933255955e-01 7.167088173666e-01 7.127690518973e-01 7.087855828374e-01 7.047500608269e-01 7.006666979304e-01 6.965394564442e-01 6.923637585344e-01 6.881470206987e-01 6.838831091155e-01 6.795782888971e-01 6.752356466728e-01 6.708472616477e-01 6.664235307029e-01 6.619634330774e-01 6.574644444430e-01 6.529361146977e-01 6.483695470804e-01 6.437748031966e-01 6.391522635951e-01 6.344970220141e-01 6.298202683311e-01 6.251173223916e-01 6.203916140232e-01 6.156479998249e-01 6.108829044083e-01 6.061050442702e-01 6.013116362377e-01 5.965065229820e-01 5.916969628953e-01 5.868747681978e-01 5.820543777596e-01 5.772300467355e-01 5.724056276349e-01 5.675905948658e-01 5.627782323467e-01 5.579810232865e-01 5.531964170290e-01 5.484275168303e-01 5.436843112388e-01 5.389596169140e-01 5.342672876893e-01 5.296056518173e-01 5.249777749659e-01 5.203960981760e-01 5.158511652854e-01 5.113605717319e-01 5.069219190401e-01 5.025378795867e-01 4.982230272007e-01 4.939666010959e-01 4.897882619942e-01 4.856857297821e-01 4.816625340028e-01 4.777340900447e-01 4.738911943408e-01 4.701508448028e-01 4.665155497596e-01 4.629834123287e-01 4.595759438597e-01 4.562802012347e-01 4.531170818499e-01 4.500858268132e-01 4.471865223062e-01 4.444406465422e-01 4.418343399918e-01 4.393890049588e-01 4.371035414639e-01 4.349772879891e-01 4.330324475537e-01 4.312523237891e-01 4.296593771764e-01 4.282506232619e-01 4.270252433168e-01 4.260033148497e-01 4.251674238129e-01 4.245384842557e-01 4.241118382549e-01 4.238860389269e-01 4.238766357034e-01 4.240684099152e-01 4.244770236910e-01 4.250978000473e-01 4.259246232657e-01 4.269758537352e-01 4.282282411982e-01 4.296991235036e-01 4.313810811776e-01 4.332662224566e-01 4.353683070166e-01 4.376664242739e-01 4.401723798352e-01 4.428767104869e-01 4.457722751509e-01 4.488693072201e-01 4.521455009572e-01 4.556137167271e-01 4.592595612268e-01 4.630779885366e-01 4.670750977336e-01 4.712300381254e-01 4.755507940143e-01 4.800275473480e-01 4.846508580580e-01 4.894270553899e-01 4.943360173144e-01 4.993855208049e-01 5.045642445401e-01 5.098642744274e-01 5.152885868267e-01 5.208214013891e-01 5.264661443712e-01 5.322144236012e-01 5.380570886879e-01 5.439990265470e-01 5.500237286300e-01 5.561356982071e-01 5.623250417770e-01 5.685858821282e-01 5.749185640538e-01 5.813114514881e-01 5.877676453135e-01 5.942768608478e-01 6.008371067975e-01 6.074446580335e-01 6.140930366113e-01 6.207820937601e-01 6.275016272323e-01 6.342526094401e-01 6.410301061694e-01 6.478281906907e-01 6.546471665578e-01 6.614790339383e-01 6.683227505476e-01 6.751733054054e-01 6.820291544989e-01 6.888865636514e-01 6.957391009253e-01 7.025878145611e-01 7.094258319568e-01 7.162520205386e-01 7.230655634299e-01 7.298572145875e-01 7.366312815702e-01 7.433782714471e-01 7.500990288267e-01 7.567915571655e-01 7.634475676892e-01 7.700744387730e-01 7.766590841485e-01 7.832035615505e-01 7.897097702125e-01 7.961641013535e-01 8.025772848820e-01 8.089349444253e-01 8.152400045354e-01 8.214942089978e-01 8.276848411305e-01 8.338228459759e-01 8.398948239255e-01 8.459022537474e-01 8.518502788482e-01 8.577215387766e-01 8.635321739548e-01 8.692629451293e-01 8.749206378010e-01 8.805083244776e-01 8.860091802995e-01 8.914397091456e-01 8.967824746686e-01 9.020422584274e-01 9.072235088795e-01 9.123087263116e-01 9.173128711305e-01 9.222238851565e-01 9.270418261859e-01 9.317733024959e-01 9.364008594103e-01 9.409391556142e-01 9.453787860243e-01 9.497152673073e-01 9.539595785230e-01 9.580936785037e-01 9.621309228554e-01 9.660619305949e-01 9.698849749771e-01 9.736072435360e-01 9.772145198090e-01 9.807192783972e-01 9.841120907026e-01 9.873914227943e-01 9.905662308384e-01 9.936209972913e-01 9.965668210323e-01 9.993975096011e-01 1.002110530758e+00 1.004712761493e+00 1.007192575308e+00 1.009561491959e+00 1.011810349392e+00 1.013940740461e+00 1.015957343054e+00 1.017848988329e+00 1.019627568412e+00 1.021282801772e+00 1.022820881066e+00 1.024241069737e+00 1.025537207353e+00 1.026721294969e+00 1.027781182636e+00 1.028725141302e+00 1.029551007020e+00 1.030255536622e+00 1.030849663315e+00 1.031317387940e+00 1.031675303708e+00 1.031917518463e+00 1.032039998538e+00 1.032057532673e+00 1.031953715525e+00 1.031744767112e+00 1.031423523332e+00 1.030988647744e+00 1.030456667807e+00 1.029807142118e+00 1.029059589552e+00 1.028210281066e+00 1.027252198951e+00 1.026209410261e+00 1.025055712861e+00 1.023816462367e+00 1.022486130722e+00 1.021055090114e+00 1.019554016429e+00 1.017953193298e+00 1.016278894371e+00 1.014529679011e+00 1.012692179182e+00 1.010802010390e+00 1.008827356568e+00 1.006795677324e+00 1.004707045652e+00 1.002548744490e+00 1.000355648880e+00 9.980973038497e-01 9.958015917518e-01 9.934732213489e-01 9.910926581086e-01 9.887045067579e-01 9.862743109283e-01 9.838286697277e-01 9.813790409231e-01 9.789014690189e-01 9.764417615662e-01 9.739682402422e-01 9.715075238234e-01 9.690721443269e-01 9.666361451949e-01 9.642498700036e-01 9.618825809273e-01 9.595564432905e-01 9.572896579160e-01 9.550552183783e-01 9.529010431371e-01 9.508004627997e-01 9.487727134479e-01 9.468391845955e-01 9.449718649550e-01 9.432177137722e-01 9.415546342801e-01 9.399970435697e-01 9.385655368309e-01 9.372379608252e-01 9.360509114641e-01 9.349899073502e-01 9.340659618568e-01 9.333000059616e-01 9.326677510084e-01 9.322076722858e-01 9.319010601569e-01 9.317596485015e-01 9.318014847697e-01 9.320032024355e-01 9.323985438570e-01 9.329694130031e-01 9.337246301578e-01 9.346795116822e-01 9.358134147531e-01 9.371535186037e-01 9.386815598935e-01 9.404066338103e-01 9.423334807517e-01 9.444468142897e-01 9.467678370321e-01 9.492754219009e-01 9.519787168763e-01 9.548774189532e-01 9.579563531967e-01 9.612322679755e-01 9.646819422263e-01 9.683128607736e-01 9.721191278370e-01 9.760845700283e-01 9.802243911130e-01 9.845080054717e-01 9.889482913898e-01 9.935323828884e-01 9.982434344650e-01 1.003093557026e+00 1.008051319868e+00 1.013125506039e+00 1.018300265202e+00 1.023560669868e+00 1.028914018161e+00 1.034327934927e+00 1.039810773455e+00 1.045344948705e+00 1.050912049990e+00 1.056521746703e+00 1.062137967544e+00 1.067768971982e+00 1.073397263959e+00 1.079000274885e+00 1.084590040028e+00 1.090126292607e+00 1.095621659728e+00 1.101052734694e+00 1.106403084837e+00 1.111680217973e+00 1.116845612620e+00 1.121908526161e+00 1.126850045997e+00 1.131650115954e+00 1.136314841317e+00 1.140812433998e+00 1.145147175846e+00 1.149301832565e+00 1.153259518273e+00 1.157022972007e+00 1.160563454140e+00 1.163886095095e+00 1.166973264269e+00 1.169807478803e+00 1.172397579757e+00 1.174708862881e+00 1.176753161055e+00 1.178511667417e+00 1.179970452383e+00 1.181138823702e+00 1.181983859277e+00 1.182518976556e+00 1.182725197248e+00 1.182591628573e+00 1.182131587245e+00 1.181309853445e+00 1.180146789707e+00 1.178623471222e+00 1.176734768359e+00 1.174489555132e+00 1.171864110594e+00 1.168875829684e+00 1.165510687574e+00 1.161764137386e+00 1.157653155025e+00 1.153151415871e+00 1.148284794399e+00 1.143041740562e+00 1.137420663416e+00 1.131444983838e+00 1.125092132175e+00 1.118390152457e+00 1.111333855253e+00 1.103926118587e+00 1.096194630222e+00 1.088122891736e+00 1.079744971446e+00 1.071061873527e+00 1.062082097679e+00 1.052839824038e+00 1.043324587098e+00 1.033578959997e+00 1.023607040869e+00 1.013429634716e+00 1.003083773666e+00 9.925699451666e-01 9.819394464002e-01 9.712026571624e-01 9.603895991656e-01 9.495490253903e-01 9.386846596569e-01 9.278606844280e-01 9.170941904650e-01 9.064245060986e-01 8.959089256116e-01 8.855598786799e-01 8.754500595202e-01 8.656019282899e-01 8.560639750123e-01 8.468986193573e-01 8.381192445952e-01 8.298048028386e-01 8.219795462010e-01 8.146871978358e-01 8.079922857821e-01 8.019016418850e-01 7.964873821112e-01 7.917642916232e-01 7.877644369908e-01 7.845332826064e-01 7.820649957141e-01 7.804041857657e-01 7.795482879741e-01 7.794996196659e-01 7.802780209841e-01 7.818503136961e-01 7.842292144454e-01 7.873804029852e-01 7.912822780446e-01 7.959187702423e-01 8.012322131172e-01 8.072071938341e-01 8.137844636822e-01 8.209225073721e-01 8.285790226905e-01 8.366868879134e-01 8.452104880295e-01 8.540804444039e-01 8.632487286403e-01 8.726592790797e-01 8.822485952703e-01 8.919756158253e-01 9.017654883074e-01 9.115834040465e-01 9.213672074010e-01 9.310598387036e-01 9.406313146550e-01 9.500073644583e-01 9.591642541024e-01 9.680510441099e-01 9.766148939376e-01 9.848430951929e-01 9.926663884340e-01 1.000075209733e+00 1.007031068659e+00 1.013488373135e+00 1.019454800408e+00 1.024869850742e+00 1.029736137947e+00 1.034033336821e+00 1.037726692723e+00 1.040838035242e+00 1.043325255784e+00 1.045201395487e+00 1.046467554929e+00 1.047104967309e+00 1.047144326380e+00 1.046569577146e+00 1.045406870415e+00 1.043674875262e+00 1.041374777719e+00 1.038555837572e+00 1.035220251790e+00 1.031414535409e+00 1.027172927934e+00 1.022522038036e+00 1.017527358725e+00 1.012210492735e+00 1.006640450022e+00 1.000866571900e+00 9.949358203813e-01 9.889317818508e-01 9.828913964094e-01 9.768999281379e-01 9.710232465601e-01 9.653142836283e-01 9.598738209034e-01 9.547378088535e-01 9.500026298665e-01 9.457294641117e-01 9.419688834828e-01 9.388155399342e-01 9.362957080533e-01 9.344803984884e-01 9.334199762310e-01 9.331343225573e-01 9.336856029954e-01 9.350690843145e-01 9.373200655405e-01 9.404399046507e-01 9.444126849160e-01 9.492508352373e-01 9.549081393122e-01 9.613702489741e-01 9.685979047270e-01 9.765341290557e-01 9.851472743694e-01 9.943573048892e-01 1.004120967761e+00 1.014363961226e+00 1.025012642516e+00 1.036011051443e+00 1.047267106598e+00 1.058727325092e+00 1.070307296359e+00 1.081934018146e+00 1.093553042980e+00 1.105070113076e+00 1.116446323076e+00 1.127599794588e+00 1.138470861561e+00 1.149019564146e+00 1.159164720329e+00 1.168882493487e+00 1.178109521597e+00 1.186800839567e+00 1.194937252074e+00 1.202454391616e+00 1.209346407777e+00 1.215573522406e+00 1.221105698507e+00 1.225943230677e+00 1.230044930481e+00 1.233418712956e+00 1.236045226919e+00 1.237915441269e+00 1.239042039509e+00 1.239406918405e+00 1.239032497062e+00 1.237916760378e+00 1.236070671861e+00 1.233518764346e+00 1.230258523709e+00 1.226334963450e+00 1.221752933440e+00 1.216541355648e+00 1.210743756244e+00 1.204365042396e+00 1.197468393770e+00 1.190072328863e+00 1.182216037813e+00 1.173961224285e+00 1.165319884402e+00 1.156369687377e+00 1.147140893193e+00 1.137680724980e+00 1.128061110721e+00 1.118303293218e+00 1.108488918264e+00 1.098656025960e+00 1.088854432232e+00 1.079154482791e+00 1.069579551665e+00 1.060206258212e+00 1.051061602112e+00 1.042190762758e+00 1.033650567394e+00 1.025443507935e+00 1.017632548221e+00 1.010219960682e+00 1.003224842077e+00 9.966770268555e-01 9.905505055156e-01 9.848720330905e-01 9.796181281536e-01 9.747684144239e-01 9.703218001397e-01 9.662243319280e-01 9.624692847420e-01 9.590074115988e-01 9.557965859785e-01 9.528173646671e-01 9.499983895925e-01 9.473282748312e-01 9.447489781379e-01 9.422248332268e-01 9.397388917553e-01 9.372335341277e-01 9.347137020264e-01 9.321445885218e-01 9.295127096746e-01 9.268314196026e-01 9.240726511478e-01 9.212708963705e-01 9.184256326902e-01 9.155513246567e-01 9.126893442737e-01 9.098404735895e-01 9.070615241658e-01 9.043651379078e-01 9.017840925468e-01 8.993603292418e-01 8.970977239572e-01 8.950411742734e-01 8.931941998894e-01 8.915669470466e-01 8.901736402714e-01 8.889911055569e-01 8.880279162780e-01 8.872487646285e-01 8.866325220176e-01 8.861559774862e-01 8.857589154288e-01 8.854278000576e-01 8.850978862887e-01 8.847375200450e-01 8.843123892470e-01 8.837663626736e-01 8.830946014752e-01 8.822532084116e-01 8.812345891912e-01 8.800427049601e-01 8.786592855053e-01 8.771282541284e-01 8.754507639353e-01 8.736754806056e-01 8.718520466770e-01 8.700120691173e-01 8.682400820397e-01 8.665767106197e-01 8.650932466622e-01 8.638568202135e-01 8.629082364832e-01 8.623252725095e-01 8.621284286697e-01 8.623636284809e-01 8.630537257926e-01 8.641936059082e-01 8.658031724401e-01 8.678422537668e-01 8.702998393015e-01 8.731356703241e-01 8.762899946482e-01 8.797338269761e-01 8.833881773006e-01 8.872080874146e-01 8.911357728390e-01 8.951012675566e-01 8.990728044170e-01 9.029814387800e-01 9.067960024734e-01 9.104736379926e-01 9.139701859292e-01 9.172736252341e-01 9.203278438092e-01 9.231251689178e-01 9.256291955945e-01 9.277988861043e-01 9.296239479110e-01 9.310429958380e-01 9.320387149857e-01 9.325631736988e-01 9.325660247766e-01 9.320294172868e-01 9.308873412596e-01 9.291274547415e-01 9.267193206957e-01 9.236351027767e-01 9.198988974334e-01 9.155002483992e-01 9.104932584019e-01 9.049319854796e-01 8.988811975763e-01 8.924705312828e-01 8.857957882753e-01 8.790222073834e-01 8.723079043305e-01 8.658134892338e-01 8.597422184543e-01 8.542472994239e-01 8.495149047214e-01 8.456900530795e-01 8.428870815988e-01 8.412151020995e-01 8.406975675949e-01 8.413635032934e-01 8.431662740817e-01 8.460198073369e-01 8.498265029875e-01 8.544165646596e-01 8.596470705751e-01 8.653264659072e-01 8.712775008925e-01 8.773467967384e-01 8.833467065045e-01 8.891782636390e-01 8.947150920306e-01 8.998742237232e-01 9.046240211992e-01 9.089048308779e-01 9.127383484243e-01 9.161136972768e-01 9.190388518586e-01 9.215450106262e-01 9.236028691194e-01 9.252275524599e-01 9.263731902888e-01 9.269815715020e-01 9.270119157534e-01 9.263475325351e-01 9.249313153888e-01 9.226761426528e-01 9.195075463141e-01 9.154198249764e-01 9.103875947979e-01 9.044906761322e-01 8.978222942839e-01 8.905289833467e-01 8.828362298346e-01 8.749466131587e-01 8.671370481155e-01 8.596432231558e-01 8.526796271665e-01 8.464423088097e-01 8.410111390152e-01 8.364544986707e-01 8.327263287346e-01 8.297298271123e-01 8.273564310846e-01 8.254352158497e-01 8.238657973426e-01 8.225527696079e-01 8.214700598829e-01 8.206943455769e-01 8.203197847465e-01 8.205587559036e-01 8.216130543134e-01 8.236923876317e-01 8.269991686226e-01 8.316143370792e-01 8.375915239081e-01 8.448394564075e-01 8.531908687677e-01 8.624351696885e-01 8.722704218761e-01 8.824527203628e-01 8.927232051013e-01 9.028857463452e-01 9.128296059485e-01 9.224571200177e-01 9.317742571598e-01 9.407771808392e-01 9.494776451755e-01 9.579006572423e-01 9.660012023104e-01 9.737638890554e-01 9.811194521303e-01 9.880124415155e-01 9.944313789172e-01 1.000361166948e+00 1.005893406172e+00 1.011116205798e+00 1.016167882505e+00 1.021204954739e+00 1.026308966306e+00 1.031552029620e+00 1.036873400225e+00 1.042140333166e+00 1.047151865045e+00 1.051611134968e+00 1.055254884191e+00 1.057808975356e+00 1.059074560752e+00 1.058961083657e+00 1.053532547271e+00 1.042537990828e+00 1.034453585979e+00 1.034449483112e+00 1.039507835544e+00 1.041433493206e+00 1.034631369111e+00 1.021242269839e+00 1.009358967832e+00 1.005633182365e+00 1.008952848976e+00 1.011601145583e+00 1.006658584875e+00 9.943259710234e-01 9.817874269412e-01 9.766410196681e-01 9.796260926380e-01 9.839900681008e-01 9.821352022178e-01 9.727005648327e-01 9.618560918876e-01 9.577436935745e-01 9.627104078826e-01 9.711054214245e-01 9.749548953588e-01 9.714667836581e-01 9.654762390468e-01 9.649585689471e-01 9.733405650209e-01 9.860714195474e-01 9.951535744279e-01 9.966647219990e-01 9.941619514158e-01 9.953439430179e-01 1.004741392656e+00 1.019294504756e+00 1.031401956002e+00 1.036175423611e+00 1.035725107299e+00 1.037038481409e+00 1.045302758862e+00 1.058738077950e+00 1.070201077892e+00 1.073793139840e+00 1.070007004744e+00 1.064962877350e+00 1.064588653450e+00 1.068837206914e+00 1.071593605555e+00 1.066394173975e+00 1.052314169889e+00 1.034827583372e+00 1.020952359422e+00 1.012853345215e+00 1.006007764294e+00 9.938899305844e-01 9.745572900436e-01 9.529711919803e-01 9.369296670063e-01 9.299513411893e-01 9.280380493727e-01 9.238205430443e-01 9.137780425799e-01 9.015699151105e-01 8.945072813766e-01 8.961557021663e-01 9.024358926504e-01 9.055466435591e-01 9.016887986693e-01 8.957456890901e-01 8.977038665155e-01 8.548797146619e-01 8.243576208088e-01 7.835030054776e-01 7.832101486130e-01 8.211646497373e-01 8.475252921329e-01 8.286714136899e-01 7.853176383310e-01 7.773026656548e-01 8.283268792323e-01 8.848503368737e-01 8.854806833340e-01 8.282618472062e-01 7.813151020572e-01 8.143764744653e-01 8.932707158761e-01 9.284243869361e-01 8.853256514493e-01 8.193597164879e-01 8.278232739747e-01 9.124511619326e-01 9.708937032587e-01 9.339879500526e-01 8.311673981299e-01 7.783352660985e-01 8.431399063886e-01 9.319180651684e-01 9.386673409428e-01 8.597465845469e-01 7.941278022892e-01 8.353561480848e-01 9.235806198466e-01 9.452786793629e-01 8.775903310337e-01 8.120648847506e-01 8.598865662837e-01 9.762270252996e-01 1.033762752587e+00 9.833523344354e-01 8.891770480371e-01 8.743090201837e-01 9.562248204868e-01 1.021622135237e+00 9.958442592825e-01 9.163383020450e-01 8.942054851188e-01 9.658346077042e-01 1.032202917668e+00 1.005166248780e+00 9.006001784159e-01 8.329092763511e-01 8.879430572820e-01 9.862750913979e-01 1.014219673416e+00 9.528152147770e-01 8.792905573678e-01 8.828727770207e-01 9.409165188436e-01 9.632389552124e-01 9.203364891698e-01 8.721578011994e-01 8.939602659987e-01 9.623024885094e-01 9.900808863436e-01 9.401563048921e-01 8.626623355308e-01 8.494549440903e-01 9.141398113695e-01 9.758797202557e-01 9.785326951154e-01 9.428221208305e-01 9.306957699349e-01 9.623614928186e-01 9.910767925499e-01 9.767949687464e-01 9.411161892001e-01 9.435871412164e-01 9.973163489847e-01 1.042760687445e+00 1.023665162723e+00 9.464446242552e-01 8.794283397997e-01 8.846061973620e-01 9.343662921215e-01 9.560437444703e-01 9.221641826759e-01 8.676853759916e-01 8.451173165664e-01 8.573881260025e-01 8.617756755630e-01 8.381895188779e-01 8.169899389410e-01 8.351626389811e-01 8.740160058415e-01 8.792567698241e-01 8.289536107874e-01 7.641940567512e-01 7.971419995425e-01
```
