## Supplementary Data 1 for "Heart cockle shells transmit sunlight to photosymbiotic algae using bundled fiber optic cables and condensing lenses": overallwindows-small_400nm_XZ_1B.txt (part 10 of 12)

```
 3.548981202998e-01 3.567168493585e-01 3.587290414915e-01 3.606547916624e-01 3.623679186420e-01 3.640096133725e-01 3.657605830946e-01 3.676564534062e-01 3.695489079418e-01 3.712577894049e-01 3.728352166519e-01 3.745411759501e-01 3.764579443056e-01 3.783314817689e-01 3.799617576472e-01 3.815101572768e-01 3.832257254648e-01 3.850772530848e-01 3.868405095115e-01 3.884247101244e-01 3.899546295666e-01 3.915922486737e-01 3.933462191248e-01 3.950599224967e-01 3.966068543528e-01 3.980862556394e-01 3.996899356111e-01 4.014176156035e-01 4.030718634348e-01 4.045605318932e-01 4.060103731050e-01 4.075617858988e-01 4.091970792478e-01 4.107860217336e-01 4.122482554542e-01 4.136353690984e-01 4.150718242305e-01 4.165952460267e-01 4.180981682830e-01 4.194871869840e-01 4.208333465514e-01 4.222593156760e-01 4.237340365367e-01 4.251285976726e-01 4.264255251554e-01 4.277575860298e-01 4.292181603512e-01 4.307217175160e-01 4.321030629209e-01 4.333430919305e-01 4.346036932924e-01 4.360181269160e-01 4.374938180859e-01 4.388389462337e-01 4.400343586106e-01 4.412319966332e-01 4.425124630203e-01 4.437868906063e-01 4.449735146631e-01 4.461275578456e-01 4.473233167090e-01 4.485133457832e-01 4.495999345053e-01 4.506114345357e-01 4.517071125253e-01 4.529507156548e-01 4.541810079131e-01 4.552074268648e-01 4.561052065071e-01 4.571474846643e-01 4.584194537323e-01 4.596868110409e-01 4.607183149171e-01 4.615965267298e-01 4.625931764567e-01 4.638138592831e-01 4.650551742313e-01 4.660791601585e-01 4.669382845303e-01 4.678919446197e-01 4.690274341754e-01 4.701417984316e-01 4.710613438534e-01 4.718757615108e-01 4.727861286861e-01 4.738141694901e-01 4.747804332335e-01 4.755608221799e-01 4.762742639904e-01 4.771220435752e-01 4.780800551768e-01 4.789178883955e-01 4.795423429667e-01 4.801339365132e-01 4.809000503007e-01 4.817950090871e-01 4.825745938343e-01 4.831089450812e-01 4.835723476549e-01 4.842290512119e-01 4.850747064789e-01 4.858318248401e-01 4.863232805213e-01 4.866936109193e-01 4.872206652863e-01 4.879706303401e-01 4.887165774245e-01 4.892202626024e-01 4.895293090955e-01 4.899215961205e-01 4.905431609284e-01 4.912333497266e-01 4.917481788712e-01 4.920477959985e-01 4.923258160027e-01 4.927776201301e-01 4.933711431915e-01 4.938959500694e-01 4.942171874056e-01 4.944295330671e-01 4.947212475824e-01 4.951644279413e-01 4.956523387174e-01 4.960212470297e-01 4.962234332618e-01 4.963847648415e-01 4.966584120273e-01 4.970541056647e-01 4.974384216554e-01 4.976819387705e-01 4.977820971093e-01 4.978824123684e-01 4.981242961313e-01 4.984706869087e-01 4.987452952143e-01 4.988479531202e-01 4.988539157403e-01 4.989300524530e-01 4.991552377512e-01 4.994135371941e-01 4.995350746263e-01 4.995075175954e-01 4.994727345964e-01 4.995451858847e-01 4.996972283642e-01 4.998042327853e-01 4.997884265635e-01 4.997013438970e-01 4.996472142039e-01 4.996499164245e-01 4.996622565043e-01 4.996352515074e-01 4.995510459388e-01 4.994247639163e-01 4.992950096666e-01 4.991854901651e-01 4.990955267787e-01 4.989963699135e-01 4.988452325779e-01 4.986319729112e-01 4.984130787428e-01 4.982363729159e-01 4.980831862332e-01 4.978962268603e-01 4.976459844775e-01 4.973618986321e-01 4.971012765321e-01 4.968669826773e-01 4.966177758973e-01 4.963260514011e-01 4.960080179678e-01 4.956856056505e-01 4.953670450174e-01 4.950430020836e-01 4.946986745034e-01 4.943364562319e-01 4.939654731109e-01 4.935831502595e-01 4.931895023942e-01 4.927868895238e-01 4.923718761155e-01 4.919434316175e-01 4.915081479640e-01 4.910642278355e-01 4.906048798063e-01 4.901294172123e-01 4.896447911107e-01 4.891604494904e-01 4.886737112076e-01 4.881664072962e-01 4.876337705515e-01 4.870970121193e-01 4.865688146055e-01 4.860367188486e-01 4.854867192304e-01 4.849159268778e-01 4.843436329847e-01 4.837770909926e-01 4.832023382745e-01 4.826106368377e-01 4.820123541982e-01 4.814150433106e-01 4.808154451929e-01 4.802037951493e-01 4.795829107038e-01 4.789607207243e-01 4.783393849055e-01 4.777098017322e-01 4.770708731132e-01 4.764291903906e-01 4.757898472763e-01 4.751455419966e-01 4.744902639030e-01 4.738327180433e-01 4.731792987210e-01 4.725242986282e-01 4.718630926573e-01 4.711937926461e-01 4.705260176384e-01 4.698618383534e-01 4.691981945898e-01 4.685249010703e-01 4.678501094989e-01 4.671811116188e-01 4.665166654967e-01 4.658503396670e-01 4.651783655641e-01 4.645080231878e-01 4.638465662417e-01 4.631902370267e-01 4.625317247539e-01 4.618722331209e-01 4.612159320476e-01 4.605692185645e-01 4.599303522830e-01 4.592903327575e-01 4.586524836319e-01 4.580256234353e-01 4.574034157597e-01 4.567860303292e-01 4.561771933755e-01 4.555750820129e-01 4.549821809192e-01 4.543973680666e-01 4.538185011937e-01 4.532523284197e-01 4.526984790152e-01 4.521499781041e-01 4.516162770205e-01 4.510927620452e-01 4.505798124129e-01 4.500820626264e-01 4.495945920271e-01 4.491209638262e-01 4.486649372707e-01 4.482213810829e-01 4.477896706737e-01 4.473760172037e-01 4.469761170956e-01 4.465941234426e-01 4.462303895293e-01 4.458805129613e-01 4.455499986634e-01 4.452392657315e-01 4.449435533603e-01 4.446711370463e-01 4.444191101732e-01 4.441843852768e-01 4.439720127466e-01 4.437799591675e-01 4.436097831810e-01 4.434656235958e-01 4.433400578516e-01 4.432394528242e-01 4.431645812150e-01 4.431126775400e-01 4.430853064018e-01 4.430838754335e-01 4.431050327693e-01 4.431560936061e-01 4.432343571595e-01 4.433360438014e-01 4.434685639990e-01 4.436262726103e-01 4.438113116241e-01 4.440290133536e-01 4.442738625046e-01 4.445469768630e-01 4.448532136419e-01 4.451855483253e-01 4.455495330423e-01 4.459468612536e-01 4.463726056955e-01 4.468320344956e-01 4.473241794724e-01 4.478457163667e-01 4.484001843824e-01 4.489884346774e-01 4.496082049401e-01 4.502636834353e-01 4.509502264555e-01 4.516696249643e-01 4.524243635895e-01 4.532126847099e-01 4.540351481935e-01 4.548915638183e-01 4.557815010683e-01 4.567072113602e-01 4.576666728434e-01 4.586601664869e-01 4.596904209483e-01 4.607527546225e-01 4.618497019208e-01 4.629844302662e-01 4.641511531886e-01 4.653543737651e-01 4.665922862931e-01 4.678625531634e-01 4.691696809801e-01 4.705098098520e-01 4.718850065677e-01 4.732961704538e-01 4.747399628433e-01 4.762176446564e-01 4.777315541504e-01 4.792770524943e-01 4.808565940629e-01 4.824707314359e-01 4.841157659212e-01 4.857962125133e-01 4.875094307958e-01 4.892535244397e-01 4.910320485825e-01 4.928397090293e-01 4.946799215881e-01 4.965533457515e-01 4.984562660345e-01 5.003914931109e-01 5.023564229957e-01 5.043492393568e-01 5.063750495384e-01 5.084295192375e-01 5.105142603741e-01 5.126273221689e-01 5.147669966013e-01 5.169354867436e-01 5.191317095865e-01 5.213542482276e-01 5.236065885362e-01 5.258818503224e-01 5.281821749337e-01 5.305088671105e-01 5.328592986178e-01 5.352362341159e-01 5.376353466052e-01 5.400577905794e-01 5.425030980843e-01 5.449690824961e-01 5.474586464952e-01 5.499707093835e-01 5.525022392284e-01 5.550536241429e-01 5.576254379981e-01 5.602163253152e-01 5.628268101135e-01 5.654546493473e-01 5.680984485792e-01 5.707592724064e-01 5.734391597056e-01 5.761349543347e-01 5.788442864138e-01 5.815673026956e-01 5.843013192710e-01 5.870529251149e-01 5.898187342193e-01 5.925957540942e-01 5.953853724100e-01 5.981822779647e-01 6.009890806019e-01 6.038104634226e-01 6.066427157491e-01 6.094840961853e-01 6.123318280467e-01 6.151838530890e-01 6.180466788316e-01 6.209168035320e-01 6.237969668568e-01 6.266810325008e-01 6.295647499362e-01 6.324552488541e-01 6.353499355474e-01 6.382490772503e-01 6.411538670620e-01 6.440545628104e-01 6.469557011878e-01 6.498585194445e-01 6.527619898200e-01 6.556677689930e-01 6.585685500179e-01 6.614668596950e-01 6.643624107373e-01 6.672543599636e-01 6.701471616651e-01 6.730301355222e-01 6.759085478871e-01 6.787830670980e-01 6.816466379454e-01 6.845105530299e-01 6.873634533069e-01 6.902059507333e-01 6.930416320830e-01 6.958630433482e-01 6.986825910054e-01 7.014873463700e-01 7.042782835621e-01 7.070612538035e-01 7.098274323959e-01 7.125847016612e-01 7.153273332633e-01 7.180510327830e-01 7.207654231561e-01 7.234579355733e-01 7.261405044551e-01 7.288059234218e-01 7.314472810739e-01 7.340773610850e-01 7.366839121672e-01 7.392739478543e-01 7.418460005892e-01 7.443915233524e-01 7.469204606555e-01 7.494240500931e-01 7.519068771813e-01 7.543711311094e-01 7.568033546629e-01 7.592183975110e-01 7.616030925235e-01 7.639636839664e-01 7.663047060502e-01 7.686101491685e-01 7.708945404388e-01 7.731483005154e-01 7.753709498746e-01 7.775737739298e-01 7.797383892139e-01 7.818771007075e-01 7.839848410223e-01 7.860581956186e-01 7.881066733279e-01 7.901155534229e-01 7.920959578740e-01 7.940425179495e-01 7.959511959691e-01 7.978328167388e-01 7.996719957361e-01 8.014778375065e-01 8.032510729454e-01 8.049806015953e-01 8.066804907486e-01 8.083359968946e-01 8.099544793795e-01 8.115386059302e-01 8.130756474089e-01 8.145800863625e-01 8.160390251607e-01 8.174568449674e-01 8.188387261595e-01 8.201704855846e-01 8.214662064191e-01 8.227151821010e-01 8.239189973641e-01 8.250844268145e-01 8.261976695347e-01 8.272711178915e-01 8.282991700759e-01 8.292765501411e-01 8.302145076409e-01 8.310975090055e-01 8.319374125350e-01 8.327315798819e-01 8.334691125005e-01 8.341671094411e-01 8.348092723100e-01 8.354036145372e-01 8.359520758715e-01 8.364405223207e-01 8.368883330160e-01 8.372776842567e-01 8.376158287370e-01 8.379086700566e-01 8.381355372293e-01 8.383226136017e-01 8.384485687781e-01 8.385209631773e-01 8.385463449437e-01 8.385042357714e-01 8.384216526761e-01 8.382743285328e-01 8.380707290611e-01 8.378201439044e-01 8.374997910691e-01 8.371374426103e-01 8.367084729166e-01 8.362210226415e-01 8.356878597846e-01 8.350798502471e-01 8.344300682300e-01 8.337119227160e-01 8.329348281273e-01 8.321100780227e-01 8.312087840559e-01 8.302651387364e-01 8.292507998827e-01 8.281767106258e-01 8.270530596142e-01 8.258539901203e-01 8.246108314124e-01 8.232970601620e-01 8.219227851027e-01 8.204970422514e-01 8.189943069147e-01 8.174462771701e-01 8.158288175308e-01 8.141491386595e-01 8.124176358174e-01 8.106107523563e-01 8.087574630236e-01 8.068331858311e-01 8.048476108738e-01 8.028088921070e-01 8.006970458941e-01 7.985350918871e-01 7.963049020813e-01 7.940131873799e-01 7.916678977132e-01 7.892501632429e-01 7.867838349409e-01 7.842504261672e-01 7.816557491034e-01 7.790061248899e-01 7.762873270006e-01 7.735173011646e-01 7.706833305075e-01 7.677886816016e-01 7.648418523152e-01 7.618272717078e-01 7.587616863399e-01 7.556349897837e-01 7.524479881370e-01 7.492100351099e-01 7.459080872800e-01 7.425541384271e-01 7.391441945595e-01 7.356758725312e-01 7.321571696170e-01 7.285803146835e-01 7.249524587811e-01 7.212713248736e-01 7.175352100483e-01 7.137513917406e-01 7.099130655902e-01 7.060252612902e-01 7.020907587348e-01 6.981042353323e-01 6.940738525056e-01 6.899951258500e-01 6.858690009344e-01 6.817027599861e-01 6.774867898609e-01 6.732334133799e-01 6.689369021425e-01 6.645984134329e-01 6.602252058242e-01 6.558112501526e-01 6.513619224338e-01 6.468786550880e-01 6.423603774287e-01 6.378144048831e-01 6.332326946009e-01 6.286254962798e-01 6.239925841594e-01 6.193309055527e-01 6.146506081585e-01 6.099457345911e-01 6.052224729563e-01 6.004849291583e-01 5.957273619297e-01 5.909620369999e-01 5.861843206178e-01 5.813964610339e-01 5.766084980935e-01 5.718115175394e-01 5.670198442961e-01 5.622282337175e-01 5.574411455539e-01 5.526686107502e-01 5.479007822193e-01 5.431536825160e-01 5.384225331530e-01 5.337108610074e-01 5.290308333268e-01 5.243728576273e-01 5.197535540704e-01 5.151698960182e-01 5.106243703488e-01 5.061304303807e-01 5.016795393714e-01 4.972866291029e-01 4.929519932172e-01 4.886768871015e-01 4.844770071414e-01 4.803427914895e-01 4.762915993435e-01 4.723237376865e-01 4.684404174821e-01 4.646584392970e-01 4.609671175511e-01 4.573854763617e-01 4.539148826028e-01 4.505550857198e-01 4.473265135020e-01 4.442152026057e-01 4.412421755230e-01 4.384092422872e-01 4.357139699580e-01 4.331779306022e-01 4.307876632328e-01 4.285646655526e-01 4.265073153470e-01 4.246139547291e-01 4.229060130272e-01 4.213707921959e-01 4.200242659717e-01 4.188676211457e-01 4.178982448796e-01 4.171349825155e-01 4.165618206155e-01 4.161961182390e-01 4.160361575960e-01 4.160776696212e-01 4.163360873576e-01 4.167961727752e-01 4.174726641606e-01 4.183596604270e-01 4.194536946275e-01 4.207659872817e-01 4.222797256766e-01 4.240089478664e-01 4.259435309958e-01 4.280777890262e-01 4.304241678784e-01 4.329602733535e-01 4.356987459195e-01 4.386311388786e-01 4.417474816866e-01 4.450578626681e-01 4.485415454538e-01 4.522069337192e-01 4.560441211986e-01 4.600448973613e-01 4.642153027645e-01 4.685372503032e-01 4.730164998604e-01 4.776418872269e-01 4.824061668289e-01 4.873150601290e-01 4.923482160363e-01 4.975121086835e-01 5.027967973074e-01 5.081939281923e-01 5.137084309144e-01 5.193212705965e-01 5.250394222819e-01 5.308519873417e-01 5.367534868805e-01 5.427428671406e-01 5.488098737832e-01 5.549545044180e-01 5.611696818095e-01 5.674485332333e-01 5.737940875428e-01 5.801926411390e-01 5.866465481568e-01 5.931490229723e-01 5.996940668189e-01 6.062807354301e-01 6.129022431676e-01 6.195573717426e-01 6.262394607017e-01 6.329470262458e-01 6.396754545739e-01 6.464199820570e-01 6.531795667532e-01 6.599474767655e-01 6.667228801253e-01 6.735013634855e-01 6.802785389363e-01 6.870551012268e-01 6.938219366916e-01 7.005810407568e-01 7.073260866725e-01 7.140568519111e-01 7.207693868442e-01 7.274578868036e-01 7.341255860271e-01 7.407626262825e-01 7.473712804039e-01 7.539505729840e-01 7.604891942000e-01 7.669967202817e-01 7.734585835913e-01 7.798792594365e-01 7.862568812657e-01 7.925822600027e-01 7.988661223941e-01 8.050903447532e-01 8.112628219383e-01 8.173830798524e-01 8.234375036045e-01 8.294395180903e-01 8.353713239116e-01 8.412405008906e-01 8.470465367247e-01 8.527762040480e-01 8.584432454731e-01 8.640321470390e-01 8.695474923924e-01 8.749922482081e-01 8.803497054158e-01 8.856366924781e-01 8.908357781472e-01 8.959514125575e-01 9.009893703883e-01 9.059310850314e-01 9.107942902573e-01 9.155623507329e-01 9.202391488052e-01 9.248300521794e-01 9.293180859528e-01 9.337195162603e-01 9.380201100116e-01 9.422220014565e-01 9.463300357791e-01 9.503298846749e-01 9.542357501637e-01 9.580366672519e-01 9.617313126281e-01 9.653282975415e-01 9.688105251398e-01 9.721938978101e-01 9.754667570821e-01 9.786280329673e-01 9.816872142225e-01 9.846274323333e-01 9.874638225072e-01 9.901865785277e-01 9.927953255471e-01 9.952967507813e-01 9.976788878753e-01 9.999520812045e-01 1.002108146648e+00 1.004149954604e+00 1.006078509905e+00 1.007887583458e+00 1.009587928706e+00 1.011168381034e+00 1.012634826698e+00 1.013988911875e+00 1.015221857049e+00 1.016346695033e+00 1.017349758175e+00 1.018241710710e+00 1.019019843745e+00 1.019680092384e+00 1.020234702168e+00 1.020669536991e+00 1.020997158545e+00 1.021213866990e+00 1.021315965077e+00 1.021316800806e+00 1.021199509889e+00 1.020982997612e+00 1.020659059394e+00 1.020226176535e+00 1.019701189322e+00 1.019063107219e+00 1.018333741569e+00 1.017506231798e+00 1.016575090942e+00 1.015563960253e+00 1.014445953655e+00 1.013248544630e+00 1.011962837651e+00 1.010584593317e+00 1.009139117957e+00 1.007600377858e+00 1.005993844317e+00 1.004315271256e+00 1.002555088988e+00 1.000744991690e+00 9.988554403167e-01 9.969144084300e-01 9.949209824481e-01 9.928601247271e-01 9.907726480570e-01 9.886224482798e-01 9.864402645745e-01 9.842286712767e-01 9.819702390103e-01 9.797057584476e-01 9.774032726302e-01 9.750905900177e-01 9.727749303983e-01 9.704348322859e-01 9.681175463472e-01 9.657891727494e-01 9.634746258279e-01 9.611888534420e-01 9.589061893975e-01 9.566720770150e-01 9.544601708199e-01 9.522912248993e-01 9.501807554640e-01 9.481040852892e-01 9.461096597077e-01 9.441683735099e-01 9.423014084231e-01 9.405280207584e-01 9.388207924025e-01 9.372255010153e-01 9.357178376527e-01 9.343163533302e-01 9.330388879677e-01 9.318622591304e-01 9.308276081037e-01 9.299148558407e-01 9.291368613822e-01 9.285127367135e-01 9.280206216709e-01 9.276947401241e-01 9.275200492461e-01 9.275058413354e-01 9.276701485130e-01 9.279904946734e-01 9.285011787024e-01 9.291807560630e-01 9.300427570319e-01 9.310981082470e-01 9.323268327165e-01 9.337561256448e-01 9.353687419406e-01 9.371701846200e-01 9.391711705892e-01 9.413539066747e-01 9.437379303740e-01 9.463050251926e-01 9.490630623186e-01 9.520112527443e-01 9.551348056482e-01 9.584504779861e-01 9.619343331525e-01 9.655975230186e-01 9.694310334176e-01 9.734226305393e-01 9.775843117295e-01 9.818910918161e-01 9.863492029001e-01 9.909500011381e-01 9.956758553275e-01 1.000539507842e+00 1.005509604542e+00 1.010597089363e+00 1.015786405001e+00 1.021061795850e+00 1.026432759069e+00 1.031865910620e+00 1.037369546138e+00 1.042927929121e+00 1.048523422671e+00 1.054163232626e+00 1.059815094615e+00 1.065487343899e+00 1.071158076776e+00 1.076814295556e+00 1.082461020166e+00 1.088062723993e+00 1.093630728059e+00 1.099141822127e+00 1.104580222359e+00 1.109951638155e+00 1.115221296952e+00 1.120398955122e+00 1.125462375281e+00 1.130397586331e+00 1.135209162669e+00 1.139860844870e+00 1.144363873329e+00 1.148698591675e+00 1.152845186467e+00 1.156812890205e+00 1.160567842972e+00 1.164118210723e+00 1.167445548991e+00 1.170535751673e+00 1.173391879147e+00 1.175985771283e+00 1.178327002566e+00 1.180393964289e+00 1.182176436541e+00 1.183680689672e+00 1.184876092306e+00 1.185773721397e+00 1.186357445157e+00 1.186616347611e+00 1.186559790015e+00 1.186158179644e+00 1.185426738795e+00 1.184347170649e+00 1.182913605234e+00 1.181137054344e+00 1.178989397370e+00 1.176490737110e+00 1.173625056933e+00 1.170389187065e+00 1.166796228646e+00 1.162823871029e+00 1.158494062650e+00 1.153791924357e+00 1.148719880129e+00 1.143296993509e+00 1.137499294162e+00 1.131356760861e+00 1.124859809236e+00 1.118013620247e+00 1.110842855878e+00 1.103327244359e+00 1.095504016726e+00 1.087366503555e+00 1.078926089431e+00 1.070211376238e+00 1.061211592644e+00 1.051967379347e+00 1.042480733763e+00 1.032769217708e+00 1.022867814529e+00 1.012773869242e+00 1.002534577338e+00 9.921575564091e-01 9.816725075675e-01 9.711184083197e-01 9.605019654596e-01 9.498802306461e-01 9.392680322021e-01 9.287019882712e-01 9.182342100971e-01 9.078727098241e-01 8.976869604985e-01 8.876963932939e-01 8.779447119667e-01 8.684916872382e-01 8.593495650550e-01 8.505933093060e-01 8.422435990580e-01 8.343485652296e-01 8.269660170757e-01 8.201059649390e-01 8.138417594799e-01 8.081875529030e-01 8.031789584666e-01 7.988679353134e-01 7.952492734373e-01 7.923784190780e-01 7.902551227546e-01 7.888935130747e-01 7.883188122262e-01 7.885067744037e-01 7.894819160858e-01 7.912175012231e-01 7.937022613301e-01 7.969289621974e-01 8.008514685805e-01 8.054611818980e-01 8.107092008448e-01 8.165604394579e-01 8.229813221869e-01 8.299092990404e-01 8.373169637680e-01 8.451360668829e-01 8.533261283298e-01 8.618338466484e-01 8.705955394450e-01 8.795735546752e-01 8.886973866135e-01 8.979276248718e-01 9.072047122538e-01 9.164726750855e-01 9.256977486148e-01 9.348047878906e-01 9.437720286701e-01 9.525393033376e-01 9.610586439730e-01 9.693109558884e-01 9.772229740965e-01 9.847860886405e-01 9.919542260061e-01 9.986833788886e-01 1.004970929702e+00 1.010754358278e+00 1.016034831706e+00 1.020783376386e+00 1.024964106791e+00 1.028592782144e+00 1.031620322210e+00 1.034058340406e+00 1.035896763699e+00 1.037112213335e+00 1.037734391683e+00 1.037735628333e+00 1.037137194975e+00 1.035950991319e+00 1.034172554346e+00 1.031841635837e+00 1.028955634811e+00 1.025554184400e+00 1.021661283850e+00 1.017298632752e+00 1.012524180118e+00 1.007351521607e+00 1.001844563956e+00 9.960450249627e-01 9.899942496359e-01 9.837708775492e-01 9.774054632130e-01 9.709833323189e-01 9.645591845781e-01 9.581926775264e-01 9.519785202920e-01 9.459555395326e-01 9.402224568643e-01 9.348420773620e-01 9.298757162927e-01 9.254197833010e-01 9.215102044244e-01 9.182378813926e-01 9.156524143373e-01 9.137987887807e-01 9.127514793611e-01 9.125218116530e-01 9.131621073168e-01 9.146937236135e-01 9.171184734122e-01 9.204664828375e-01 9.247060201956e-01 9.298458916603e-01 9.358514539021e-01 9.426859214002e-01 9.503289033467e-01 9.587077753949e-01 9.677884603200e-01 9.775022192509e-01 9.877810382686e-01 9.985694686203e-01 1.009777679826e+00 1.021351464954e+00 1.033204044809e+00 1.045260306667e+00 1.057460371839e+00 1.069707650794e+00 1.081955183180e+00 1.094115489609e+00 1.106123948338e+00 1.117931061169e+00 1.129448113589e+00 1.140645934795e+00 1.151449130790e+00 1.161810840935e+00 1.171698345291e+00 1.181041200634e+00 1.189827445432e+00 1.198004603506e+00 1.205538869679e+00 1.212421381598e+00 1.218600121033e+00 1.224078964032e+00 1.228830981631e+00 1.232837873081e+00 1.236106145619e+00 1.238611068582e+00 1.240368382990e+00 1.241367683109e+00 1.241614348203e+00 1.241125844640e+00 1.239895811606e+00 1.237958674495e+00 1.235316373633e+00 1.231992770264e+00 1.228020608797e+00 1.223403232939e+00 1.218197085353e+00 1.212410347180e+00 1.206085101124e+00 1.199267254576e+00 1.191971157829e+00 1.184266849026e+00 1.176175564457e+00 1.167745358013e+00 1.159040870674e+00 1.150079672120e+00 1.140943095579e+00 1.131661636874e+00 1.122288027507e+00 1.112892294513e+00 1.103496602727e+00 1.094180958630e+00 1.084978447278e+00 1.075937459544e+00 1.067121243665e+00 1.058545103525e+00 1.050278056115e+00 1.042334290647e+00 1.034750160722e+00 1.027567358206e+00 1.020773657033e+00 1.014417229360e+00 1.008483266652e+00 1.002974551895e+00 9.979052038089e-01 9.932298669036e-01 9.889629083082e-01 9.850616211818e-01 9.814954296889e-01 9.782496993737e-01 9.752584909929e-01 9.725118084225e-01 9.699461693992e-01 9.675251653384e-01 9.652234888885e-01 9.629693027946e-01 9.607591671962e-01 9.585359082366e-01 9.562744303586e-01 9.539652457373e-01 9.515605740049e-01 9.490782693924e-01 9.464905593397e-01 9.438005750089e-01 9.410295163112e-01 9.381606887600e-01 9.352407861878e-01 9.322714427008e-01 9.292819216846e-01 9.263113612273e-01 9.233666714075e-01 9.205046088039e-01 9.177347081944e-01 9.150877536780e-01 9.125969820183e-01 9.102599022628e-01 9.081144931787e-01 9.061490962746e-01 9.043670546597e-01 9.027700844324e-01 9.013258058332e-01 9.000363676207e-01 8.988548410153e-01 8.977610729749e-01 8.967270479256e-01 8.956959676547e-01 8.946587206760e-01 8.935586982436e-01 8.923765506805e-01 8.910916861618e-01 8.896657008466e-01 8.881152323631e-01 8.864141531736e-01 8.845818790475e-01 8.826415455464e-01 8.806007154906e-01 8.785239613928e-01 8.764299871805e-01 8.743866718378e-01 8.724532508480e-01 8.706739156924e-01 8.691370667404e-01 8.678768223765e-01 8.669638226370e-01 8.664497946843e-01 8.663605367098e-01 8.667503112746e-01 8.676163918683e-01 8.689773286041e-01 8.708234863784e-01 8.731247793375e-01 8.758701330413e-01 8.789934325684e-01 8.824613938384e-01 8.862120946594e-01 8.901727083373e-01 8.943033871523e-01 8.985168113351e-01 9.027674582805e-01 9.069969737410e-01 9.111403746953e-01 9.151706142543e-01 9.190256356809e-01 9.226824777499e-01 9.261038130435e-01 9.292530338946e-01 9.321210825841e-01 9.346571078740e-01 9.368543177795e-01 9.386758404885e-01 9.400809637356e-01 9.410600108644e-01 9.415501306003e-01 9.415351235747e-01 9.409708116737e-01 9.398128042854e-01 9.380530231019e-01 9.356389989021e-01 9.325798302637e-01 9.288623351849e-01 9.244926202155e-01 9.195223831381e-01 9.139779147935e-01 9.079520366064e-01 9.015340384716e-01 8.948310893830e-01 8.880047846769e-01 8.811797321040e-01 8.745481204301e-01 8.682765372262e-01 8.625289818069e-01 8.574979681904e-01 8.533052756850e-01 8.501015376852e-01 8.479715969564e-01 8.469689888123e-01 8.471254571390e-01 8.483893095075e-01 8.507156704374e-01 8.539834305807e-01 8.580528922223e-01 8.627778988032e-01 8.679588750778e-01 8.734412574455e-01 8.790353168996e-01 8.845832908636e-01 8.899607512601e-01 8.950234362690e-01 8.997165665641e-01 9.039625987322e-01 9.077286470951e-01 9.110256822856e-01 9.138317890143e-01 9.161964456334e-01 9.181246268504e-01 9.196326240148e-01 9.207455584033e-01 9.214213113295e-01 9.216598434161e-01 9.213916942543e-01 9.205454034737e-01 9.190643667587e-01 9.168326973391e-01 9.138071566995e-01 9.099223818655e-01 9.051483394949e-01 8.995288051358e-01 8.931036301084e-01 8.860179387779e-01 8.784279283430e-01 8.705409982378e-01 8.626187565421e-01 8.548810238605e-01 8.475992045182e-01 8.409634591563e-01 8.351262879035e-01 8.301938865942e-01 8.261465000555e-01 8.229543937707e-01 8.204784880698e-01 8.185672618279e-01 8.170727565926e-01 8.158293080112e-01 8.147699092705e-01 8.138498592003e-01 8.131182237120e-01 8.127131863938e-01 8.127814160652e-01 8.135652348015e-01 8.152509490545e-01 8.180102126506e-01 8.219672392492e-01 8.271093370470e-01 8.333948897984e-01 8.406426401595e-01 8.486360532554e-01 8.571396870788e-01 8.658753480648e-01 8.746596731641e-01 8.833126592123e-01 8.917420104300e-01 8.999328435617e-01 9.078743325152e-01 9.156378103433e-01 9.232561515232e-01 9.307559358162e-01 9.381566386449e-01 9.454035808104e-01 9.524695357778e-01 9.592850626666e-01 9.658168813069e-01 9.720813234304e-01 9.781101192707e-01 9.840333252090e-01 9.899642069569e-01 9.960485562765e-01 1.002404991769e+00 1.009054843530e+00 1.015978614244e+00 1.023007835253e+00 1.029910939274e+00 1.036395415645e+00 1.042109595802e+00 1.046768060779e+00 1.050102536459e+00 1.051954175104e+00 1.052279484686e+00 1.047132255253e+00 1.036427914379e+00 1.028613173280e+00 1.028828260364e+00 1.034074152785e+00 1.036213724850e+00 1.029694592779e+00 1.016639737902e+00 1.005055035873e+00 1.001503707474e+00 1.004867465894e+00 1.007501923370e+00 1.002565837044e+00 9.902668924390e-01 9.776992630296e-01 9.723522931598e-01 9.749450432033e-01 9.788331474324e-01 9.765736806670e-01 9.668967844840e-01 9.559578766071e-01 9.517967364729e-01 9.566795695618e-01 9.649931258575e-01 9.689193433025e-01 9.658267162379e-01 9.606063982172e-01 9.611312702320e-01 9.706287245527e-01 9.844437910830e-01 9.946726564551e-01 9.975804376484e-01 9.968276576147e-01 1.000001555233e+00 1.011360505651e+00 1.027623497023e+00 1.041201071727e+00 1.047352324897e+00 1.048289427588e+00 1.050926478818e+00 1.060261737847e+00 1.074381032780e+00 1.086180464141e+00 1.089897086278e+00 1.086108069164e+00 1.080894026493e+00 1.080073600114e+00 1.083551318954e+00 1.085280301288e+00 1.078936169874e+00 1.063712318924e+00 1.045137516752e+00 1.030259049416e+00 1.021306534533e+00 1.013862224268e+00 1.001505978429e+00 9.823363435765e-01 9.612248928031e-01 9.457565236036e-01 9.392210462126e-01 9.374986217346e-01 9.332114647750e-01 9.228276565370e-01 9.099308132785e-01 9.017380162421e-01 9.019321097847e-01 9.068442355554e-01 9.092467663492e-01 9.057468991115e-01 9.007233216996e-01 9.022696517227e-01 8.722390326743e-01 8.496860955542e-01 7.902007894781e-01 7.605950505057e-01 7.917395434994e-01 8.398794320749e-01 8.472802681519e-01 8.088140039207e-01 7.792858911756e-01 8.113006697076e-01 8.747245224464e-01 8.964455492313e-01 8.497542091474e-01 7.870540403643e-01 7.957358583675e-01 8.745266174267e-01 9.305112385263e-01 9.043765776777e-01 8.284809305589e-01 8.035968210631e-01 8.702797421063e-01 9.387327419007e-01 9.200280541029e-01 8.207412277894e-01 7.496130653481e-01 8.031248682902e-01 9.053577625028e-01 9.331804867251e-01 8.606696818592e-01 7.754575717302e-01 7.962488489152e-01 8.932335423745e-01 9.410460427359e-01 8.923307527401e-01 8.195647489400e-01 8.451121888317e-01 9.580385579858e-01 1.030793206958e+00 9.930949943072e-01 8.891849832199e-01 8.466798765080e-01 9.204913873871e-01 1.005608744868e+00 1.004183479414e+00 9.275548381516e-01 8.779246716066e-01 9.239159768005e-01 9.929986808981e-01 9.862603945015e-01 8.976709884040e-01 8.260890300324e-01 8.699360032789e-01 9.721034977367e-01 1.013880477749e+00 9.585322372842e-01 8.706932266727e-01 8.537236831512e-01 9.139623437168e-01 9.593290030089e-01 9.380011225639e-01 8.887223303702e-01 8.886395451528e-01 9.429252068104e-01 9.768941578456e-01 9.422025277750e-01 8.729661229562e-01 8.567168011873e-01 9.217744009204e-01 9.946983402957e-01 1.008110568861e+00 9.677535647082e-01 9.354152586312e-01 9.542047811432e-01 9.933736523965e-01 1.001869480398e+00 9.780245220381e-01 9.677298367960e-01 9.988721013773e-01 1.034887430417e+00 1.021998399481e+00 9.544727118265e-01 8.891760792705e-01 8.911273417749e-01 9.448820227299e-01 9.768951890631e-01 9.476115417369e-01 8.834205432838e-01 8.460703556760e-01 8.594985782754e-01 8.830845690872e-01 8.777647651396e-01 8.544211720672e-01 8.512896092145e-01 8.728493506423e-01 8.779833112704e-01 8.369734473242e-01 7.762231793820e-01 8.018958903813e-01
 3.708303091864e-01 3.725031596205e-01 3.744094319976e-01 3.762372111297e-01 3.778185554996e-01 3.793017362357e-01 3.809125861183e-01 3.826995724385e-01 3.844841840054e-01 3.860583033364e-01 3.874771694293e-01 3.890356447868e-01 3.908365598036e-01 3.926039048162e-01 3.940987191051e-01 3.954798806003e-01 3.970462370998e-01 3.987869915600e-01 4.004436741340e-01 4.018833060543e-01 4.032443000592e-01 4.047349329746e-01 4.063758829047e-01 4.079749272487e-01 4.093744338210e-01 4.106824808091e-01 4.121347432266e-01 4.137463735319e-01 4.152862241294e-01 4.166222883959e-01 4.178968093947e-01 4.192983098312e-01 4.208186038279e-01 4.222858181562e-01 4.235904425613e-01 4.248035274386e-01 4.260914334788e-01 4.274949110003e-01 4.288713295693e-01 4.300992409524e-01 4.312684998645e-01 4.325439931445e-01 4.339005883864e-01 4.351683002961e-01 4.362990484338e-01 4.374512527807e-01 4.387611645223e-01 4.401435677830e-01 4.413951916936e-01 4.424685816673e-01 4.435485005067e-01 4.448076279864e-01 4.461576490283e-01 4.473689082350e-01 4.483960212021e-01 4.494133672477e-01 4.505398546708e-01 4.516869667418e-01 4.527335197159e-01 4.537153004913e-01 4.547320221496e-01 4.557711228621e-01 4.567284258172e-01 4.575974287205e-01 4.585173497547e-01 4.595795021408e-01 4.606571256952e-01 4.615568691346e-01 4.623118315582e-01 4.631757899967e-01 4.642643575874e-01 4.653769447827e-01 4.662777793542e-01 4.670119865298e-01 4.678337810220e-01 4.688683374928e-01 4.699478241864e-01 4.708366154585e-01 4.715521562248e-01 4.723332270150e-01 4.732843407534e-01 4.742335965433e-01 4.750097003528e-01 4.756787130634e-01 4.764190824010e-01 4.772651917287e-01 4.780632953835e-01 4.786947443557e-01 4.792599235964e-01 4.799414664949e-01 4.807203995752e-01 4.813905604193e-01 4.818611590819e-01 4.823014417696e-01 4.829040219929e-01 4.836236113419e-01 4.842327536572e-01 4.846104829050e-01 4.849216789462e-01 4.854167054003e-01 4.860906331020e-01 4.866781841212e-01 4.870089115340e-01 4.872252028031e-01 4.875935227294e-01 4.881754317817e-01 4.887510075742e-01 4.890912908423e-01 4.892440999281e-01 4.894790258166e-01 4.899373871403e-01 4.904593431896e-01 4.908078091557e-01 4.909485409165e-01 4.910708730889e-01 4.913624210181e-01 4.917918328633e-01 4.921499735769e-01 4.923097392775e-01 4.923648940878e-01 4.925016539269e-01 4.927852412329e-01 4.931078252639e-01 4.933142606009e-01 4.933576366262e-01 4.933653502278e-01 4.934828535815e-01 4.937186578679e-01 4.939402494913e-01 4.940233842367e-01 4.939706928429e-01 4.939181570182e-01 4.940029206799e-01 4.941885146165e-01 4.943053891948e-01 4.942533968920e-01 4.941068009656e-01 4.940298846545e-01 4.940977924028e-01 4.942005168652e-01 4.941679163137e-01 4.939880862877e-01 4.938012826263e-01 4.937214621819e-01 4.937204703337e-01 4.936762981623e-01 4.935094639893e-01 4.932726155915e-01 4.930683889344e-01 4.929238812914e-01 4.927880792736e-01 4.926137319174e-01 4.923815628977e-01 4.921097172735e-01 4.918360202286e-01 4.915832415223e-01 4.913493498621e-01 4.911068457098e-01 4.908143578173e-01 4.904616299960e-01 4.901030387335e-01 4.897866063838e-01 4.894953133481e-01 4.891725366551e-01 4.887862001507e-01 4.883684840710e-01 4.879716430658e-01 4.876050733870e-01 4.872252621229e-01 4.868041415977e-01 4.863563566177e-01 4.859050803733e-01 4.854608829928e-01 4.850111611595e-01 4.845440337352e-01 4.840593362082e-01 4.835676925148e-01 4.830644899543e-01 4.825531968890e-01 4.820342086019e-01 4.815042232110e-01 4.809628656608e-01 4.804148243420e-01 4.798594746540e-01 4.792928344132e-01 4.787098584163e-01 4.781201076046e-01 4.775307706054e-01 4.769424868036e-01 4.763357514782e-01 4.757051737210e-01 4.750718519980e-01 4.744480781296e-01 4.738246003992e-01 4.731828996051e-01 4.725251519605e-01 4.718649284728e-01 4.712136916095e-01 4.705574602350e-01 4.698856375947e-01 4.692083251171e-01 4.685348683941e-01 4.678625392417e-01 4.671795017200e-01 4.664899711650e-01 4.658016052546e-01 4.651162892458e-01 4.644251031876e-01 4.637277295748e-01 4.630294960711e-01 4.623369396828e-01 4.616409308373e-01 4.609389673297e-01 4.602361002520e-01 4.595405072074e-01 4.588456369540e-01 4.581478920976e-01 4.574455838087e-01 4.567470599146e-01 4.560552649955e-01 4.553663153061e-01 4.546727298048e-01 4.539798545752e-01 4.532955836899e-01 4.526192086353e-01 4.519450698470e-01 4.512685347144e-01 4.505959995711e-01 4.499364399080e-01 4.492859097995e-01 4.486358622706e-01 4.479888050020e-01 4.473489236491e-01 4.467214302708e-01 4.461061436505e-01 4.454926340112e-01 4.448856464741e-01 4.442929746761e-01 4.437083518927e-01 4.431338711718e-01 4.425704245900e-01 4.420186933800e-01 4.414789185563e-01 4.409525618484e-01 4.404344285187e-01 4.399352690045e-01 4.394498780881e-01 4.389768072048e-01 4.385204776879e-01 4.380792268975e-01 4.376518318295e-01 4.372450455135e-01 4.368525695103e-01 4.364767331762e-01 4.361254055078e-01 4.357880841285e-01 4.354680401600e-01 4.351705968629e-01 4.348903199376e-01 4.346324245818e-01 4.343975976879e-01 4.341802458332e-01 4.339867091947e-01 4.338171109555e-01 4.336662661978e-01 4.335430774275e-01 4.334450927181e-01 4.333675432696e-01 4.333171620649e-01 4.332909495923e-01 4.332903731668e-01 4.333200414236e-01 4.333726531129e-01 4.334525825755e-01 4.335637785670e-01 4.337009433606e-01 4.338663619655e-01 4.340616073468e-01 4.342828123753e-01 4.345385652025e-01 4.348234916797e-01 4.351364061313e-01 4.354826378619e-01 4.358573595455e-01 4.362639234399e-01 4.367049508549e-01 4.371758185353e-01 4.376788076338e-01 4.382175647160e-01 4.387843082814e-01 4.393868766206e-01 4.400242476140e-01 4.406921394765e-01 4.413963306893e-01 4.421356861211e-01 4.429065248788e-01 4.437128125289e-01 4.445531535038e-01 4.454282438942e-01 4.463399592431e-01 4.472842897810e-01 4.482624603903e-01 4.492778821021e-01 4.503274153599e-01 4.514123351390e-01 4.525325783480e-01 4.536868033569e-01 4.548761584748e-01 4.561011816133e-01 4.573602993752e-01 4.586553302570e-01 4.599840313356e-01 4.613468952158e-01 4.627469523654e-01 4.641792330720e-01 4.656468322817e-01 4.671483724759e-01 4.686825672187e-01 4.702520769624e-01 4.718541325644e-01 4.734893768248e-01 4.751597102837e-01 4.768612616438e-01 4.785963886250e-01 4.803647528288e-01 4.821639398647e-01 4.839953148879e-01 4.858585957462e-01 4.877518074638e-01 4.896783309167e-01 4.916341013184e-01 4.936191692128e-01 4.956364214798e-01 4.976801142295e-01 4.997536418591e-01 5.018573642255e-01 5.039881439375e-01 5.061483320748e-01 5.083352806857e-01 5.105472441815e-01 5.127879587500e-01 5.150558748358e-01 5.173494089280e-01 5.196679329341e-01 5.220103343534e-01 5.243776652702e-01 5.267683508718e-01 5.291833940764e-01 5.316227158077e-01 5.340814662881e-01 5.365629744422e-01 5.390652624234e-01 5.415880414216e-01 5.441327101421e-01 5.466967327925e-01 5.492788337018e-01 5.518790954329e-01 5.544973646088e-01 5.571343733240e-01 5.597898937483e-01 5.624597319125e-01 5.651460555701e-01 5.678471635691e-01 5.705651422813e-01 5.732959750743e-01 5.760407150055e-01 5.787975684842e-01 5.815652589339e-01 5.843485157163e-01 5.871430382837e-01 5.899467570488e-01 5.927587386992e-01 5.955784246206e-01 5.984096110195e-01 6.012510395313e-01 6.040996118395e-01 6.069555421424e-01 6.098150404143e-01 6.126777575659e-01 6.155527418288e-01 6.184318806286e-01 6.213175872943e-01 6.242024414268e-01 6.270892564356e-01 6.299809829602e-01 6.328753029574e-01 6.357749789026e-01 6.386736256025e-01 6.415680932085e-01 6.444640504176e-01 6.473593002196e-01 6.502547512880e-01 6.531516019584e-01 6.560386638373e-01 6.589226733103e-01 6.618027862700e-01 6.646780112133e-01 6.675526988103e-01 6.704168654874e-01 6.732732853767e-01 6.761237048621e-01 6.789646230945e-01 6.818023737543e-01 6.846265467637e-01 6.874402180365e-01 6.902458536694e-01 6.930366135312e-01 6.958224338994e-01 6.985925947482e-01 7.013482624700e-01 7.040931929970e-01 7.068185598851e-01 7.095377424957e-01 7.122384497601e-01 7.149192421138e-01 7.175893549656e-01 7.202371486167e-01 7.228721639611e-01 7.254883564928e-01 7.280811166278e-01 7.306600319433e-01 7.332134239852e-01 7.357519463081e-01 7.382688028573e-01 7.407580206451e-01 7.432312595207e-01 7.456772217267e-01 7.481017084204e-01 7.505063534552e-01 7.528770174688e-01 7.552289719467e-01 7.575512109558e-01 7.598483953422e-01 7.621233686874e-01 7.643620302306e-01 7.665791611203e-01 7.687632534087e-01 7.709176450650e-01 7.730494000955e-01 7.751425442589e-01 7.772087587228e-01 7.792418677832e-01 7.812399892594e-01 7.832145805555e-01 7.851469422986e-01 7.870495474869e-01 7.889180610862e-01 7.907481394973e-01 7.925495105071e-01 7.943084444630e-01 7.960336779913e-01 7.977242125996e-01 7.993707996880e-01 8.009884127039e-01 8.025592988596e-01 8.040940866326e-01 8.055922560353e-01 8.070440523237e-01 8.084613621360e-01 8.098331345555e-01 8.111633157142e-01 8.124563415920e-01 8.136993604170e-01 8.149055938563e-01 8.160649724856e-01 8.171787320665e-01 8.182534242661e-01 8.192762950179e-01 8.202582634235e-01 8.211926767691e-01 8.220778312247e-01 8.229223291805e-01 8.237119081903e-01 8.244585580367e-01 8.251578449418e-01 8.258021435667e-01 8.264054616471e-01 8.269521584646e-01 8.274507442214e-01 8.279035170371e-01 8.282966795177e-01 8.286470551203e-01 8.289406975110e-01 8.291824189264e-01 8.293773225549e-01 8.295098262208e-01 8.295995291593e-01 8.296286932337e-01 8.296045890773e-01 8.295318747127e-01 8.293940457942e-01 8.292116184764e-01 8.289692619952e-01 8.286689413140e-01 8.283207241524e-01 8.279044405984e-01 8.274444154534e-01 8.269199600898e-01 8.263364514792e-01 8.257053582419e-01 8.250028087815e-01 8.242550965033e-01 8.234434831000e-01 8.225697755611e-01 8.216492840982e-01 8.206540090653e-01 8.196141349493e-01 8.185073472137e-01 8.173401408734e-01 8.161230289114e-01 8.148313991179e-01 8.134939132872e-01 8.120884816306e-01 8.106204858193e-01 8.091040632694e-01 8.075117678225e-01 8.058735072411e-01 8.041666837016e-01 8.023980533542e-01 8.005786877533e-01 7.986832580116e-01 7.967410696236e-01 7.947321284522e-01 7.926596496906e-01 7.905359784517e-01 7.883398798706e-01 7.860950633439e-01 7.837825193537e-01 7.814085285118e-01 7.789835028139e-01 7.764859340612e-01 7.739381005638e-01 7.713268889310e-01 7.686532620478e-01 7.659282060669e-01 7.631341953999e-01 7.602908927210e-01 7.573847009284e-01 7.544174113602e-01 7.513987080047e-01 7.483140389629e-01 7.451797049110e-01 7.419857298461e-01 7.387321685371e-01 7.354299301935e-01 7.320647281155e-01 7.286499417694e-01 7.251786118307e-01 7.216504281473e-01 7.180751380881e-01 7.144406664285e-01 7.107581231355e-01 7.070240164439e-01 7.032356764481e-01 6.994021000710e-01 6.955168474465e-01 6.915833473908e-01 6.876043639651e-01 6.835754605151e-01 6.795032859469e-01 6.753851793493e-01 6.712231386464e-01 6.670200916059e-01 6.627735162619e-01 6.584886827997e-01 6.541650219681e-01 6.498000682251e-01 6.454033059176e-01 6.409664682876e-01 6.364996488746e-01 6.319989705953e-01 6.274661003256e-01 6.229081188583e-01 6.183183022803e-01 6.137039443323e-01 6.090686475213e-01 6.044069348060e-01 5.997292916603e-01 5.950301156895e-01 5.903152828693e-01 5.855895894640e-01 5.808476581115e-01 5.761008206922e-01 5.713443127406e-01 5.665834870325e-01 5.618244295979e-01 5.570617344402e-01 5.523070838477e-01 5.475568770469e-01 5.428140430219e-01 5.380909060917e-01 5.333759088803e-01 5.286864848052e-01 5.240183272061e-01 5.193735167631e-01 5.147661341672e-01 5.101857699423e-01 5.056479299744e-01 5.011516142631e-01 4.966975219770e-01 4.923006568250e-01 4.879524455439e-01 4.836685702934e-01 4.794483218381e-01 4.752944069415e-01 4.712209024552e-01 4.672197089500e-01 4.633064914819e-01 4.594833054260e-01 4.557496958284e-01 4.521254091703e-01 4.485977089904e-01 4.451874117709e-01 4.418942366801e-01 4.387171708576e-01 4.356782271569e-01 4.327638632806e-01 4.299925193733e-01 4.273686435788e-01 4.248883228008e-01 4.225730557913e-01 4.204097146289e-01 4.184182460012e-01 4.165981849617e-01 4.149483480619e-01 4.134873554834e-01 4.122032808956e-01 4.111131515994e-01 4.102152873954e-01 4.095076604549e-01 4.090081034497e-01 4.087020979751e-01 4.086041153619e-01 4.087138269508e-01 4.090246282446e-01 4.095533498802e-01 4.102821402987e-01 4.112257618106e-01 4.123786458197e-01 4.137349557299e-01 4.153073981589e-01 4.170778053202e-01 4.190582539781e-01 4.212396636184e-01 4.236169428553e-01 4.261989192007e-01 4.289657163330e-01 4.319290801314e-01 4.350767674274e-01 4.384032479943e-01 4.419153964093e-01 4.455928611350e-01 4.494450708380e-01 4.534602324157e-01 4.576316447892e-01 4.619636508545e-01 4.664384752118e-01 4.710614113373e-01 4.758231517136e-01 4.807138857876e-01 4.857395389911e-01 4.908832525238e-01 4.961476272839e-01 5.015247858214e-01 5.070060748027e-01 5.125955669911e-01 5.182775375882e-01 5.240546670465e-01 5.299174667879e-01 5.358625137196e-01 5.418884382640e-01 5.479828099633e-01 5.541489520491e-01 5.603787739920e-01 5.666656931883e-01 5.730105334762e-01 5.794035147695e-01 5.858438536706e-01 5.923266641715e-01 5.988465372693e-01 6.054027056733e-01 6.119874616506e-01 6.186005693243e-01 6.252352276606e-01 6.318894146084e-01 6.385588474938e-01 6.452411711397e-01 6.519327010706e-01 6.586274193383e-01 6.653274924079e-01 6.720238066224e-01 6.787164716671e-01 6.854036024250e-01 6.920778313173e-01 6.987415082179e-01 7.053863325483e-01 7.120125949659e-01 7.186199596898e-01 7.251983914252e-01 7.317536643859e-01 7.382756378876e-01 7.447664067022e-01 7.512234580961e-01 7.576402906992e-01 7.640213786027e-01 7.703553677436e-01 7.766471350577e-01 7.828946752136e-01 7.890876597040e-01 7.952347938690e-01 8.013235843378e-01 8.073581381947e-01 8.133367203174e-01 8.192503627397e-01 8.251103008448e-01 8.308990084132e-01 8.366246136947e-01 8.422864190561e-01 8.478705341250e-01 8.533928250023e-01 8.588344078643e-01 8.642032086192e-01 8.695001076701e-01 8.747092746590e-01 8.798486368556e-01 8.848999622670e-01 8.898688833786e-01 8.947596174487e-01 8.995551191245e-01 9.042715890840e-01 9.088940896803e-01 9.134251198847e-01 9.178714861406e-01 9.222160307888e-01 9.264746803024e-01 9.306328676937e-01 9.346938676773e-01 9.386637296175e-01 9.425259571200e-01 9.462967724655e-01 9.499619401426e-01 9.535239383421e-01 9.569885600835e-01 9.603413016962e-01 9.635978320525e-01 9.667445340227e-01 9.697839346637e-01 9.727226670633e-01 9.755448747306e-01 9.782670092888e-01 9.808761681406e-01 9.833735426653e-01 9.857678761870e-01 9.880430372555e-01 9.902150865518e-01 9.922719958041e-01 9.942186469959e-01 9.960561552080e-01 9.977781162464e-01 9.993921315308e-01 1.000891109663e+00 1.002279120627e+00 1.003556242491e+00 1.004717953838e+00 1.005775724588e+00 1.006715356503e+00 1.007548440313e+00 1.008273175868e+00 1.008881657276e+00 1.009389942415e+00 1.009781219610e+00 1.010069929876e+00 1.010251455086e+00 1.010322433389e+00 1.010298300793e+00 1.010160355074e+00 1.009927648604e+00 1.009592664516e+00 1.009152644583e+00 1.008625648192e+00 1.007987514704e+00 1.007266001881e+00 1.006448040961e+00 1.005532615964e+00 1.004542326382e+00 1.003450621746e+00 1.002284131677e+00 1.001034862412e+00 9.996966725744e-01 9.982968850270e-01 9.968061149570e-01 9.952536289249e-01 9.936336036698e-01 9.919372600442e-01 9.901958298817e-01 9.883796612559e-01 9.865176393078e-01 9.846067412842e-01 9.826335821580e-01 9.806359250346e-01 9.785807703707e-01 9.764986131454e-01 9.743898682228e-01 9.722371054605e-01 9.700852178044e-01 9.678970911956e-01 9.657037674047e-01 9.635101582338e-01 9.612958029918e-01 9.591060458587e-01 9.569065937232e-01 9.547273050873e-01 9.525754757853e-01 9.504297365423e-01 9.483375994346e-01 9.462666105336e-01 9.442397230676e-01 9.422754492053e-01 9.403449361783e-01 9.384958102766e-01 9.367019409560e-01 9.349824851497e-01 9.333538709295e-01 9.317920087267e-01 9.303431999603e-01 9.289814704562e-01 9.277227205461e-01 9.265897747723e-01 9.255541584732e-01 9.246581117134e-01 9.238803916356e-01 9.232363159931e-01 9.227426858508e-01 9.223778628224e-01 9.221783361596e-01 9.221244742829e-01 9.222292008348e-01 9.225078254781e-01 9.229383781976e-01 9.235526648980e-01 9.243335579349e-01 9.252916671622e-01 9.264371200824e-01 9.277527884211e-01 9.292646515202e-01 9.309531453413e-01 9.328282443868e-01 9.348981735298e-01 9.371418829801e-01 9.395835840014e-01 9.422026143888e-01 9.450061870237e-01 9.479972492171e-01 9.511603063084e-01 9.545098297448e-01 9.580267378878e-01 9.617167712348e-01 9.655746081915e-01 9.695874245284e-01 9.737662818859e-01 9.780859197841e-01 9.825578954779e-01 9.871674584906e-01 9.919046508806e-01 9.967769090172e-01 1.001757470717e+00 1.006853933814e+00 1.012051753496e+00 1.017337034517e+00 1.022716876788e+00 1.028161198160e+00 1.033679952476e+00 1.039254693654e+00 1.044871201659e+00 1.050536841753e+00 1.056216243639e+00 1.061920551813e+00 1.067631123340e+00 1.073329698929e+00 1.079025309287e+00 1.084683575173e+00 1.090311755148e+00 1.095892277118e+00 1.101407643862e+00 1.106864982540e+00 1.112229023927e+00 1.117509910095e+00 1.122685469907e+00 1.127742816556e+00 1.132684705766e+00 1.137478727035e+00 1.142134892219e+00 1.146630897831e+00 1.150954558966e+00 1.155109703940e+00 1.159063153655e+00 1.162825892883e+00 1.166377780223e+00 1.169703821877e+00 1.172810632589e+00 1.175666690213e+00 1.178282539796e+00 1.180638459885e+00 1.182724500739e+00 1.184543531734e+00 1.186068633798e+00 1.187312984575e+00 1.188253799731e+00 1.188884123496e+00 1.189211463813e+00 1.189206651269e+00 1.188883910581e+00 1.188226791740e+00 1.187229525741e+00 1.185900461949e+00 1.184213372898e+00 1.182186800509e+00 1.179803133963e+00 1.177060481431e+00 1.173969100035e+00 1.170508112555e+00 1.166697006994e+00 1.162522760326e+00 1.157986093817e+00 1.153103706289e+00 1.147852732307e+00 1.142262507890e+00 1.136318826593e+00 1.130028970408e+00 1.123413748924e+00 1.116454026352e+00 1.109183017747e+00 1.101594436236e+00 1.093699300909e+00 1.085523051611e+00 1.077052926214e+00 1.068328211507e+00 1.059346699320e+00 1.050126175834e+00 1.040698021882e+00 1.031055837852e+00 1.021247056438e+00 1.011275723546e+00 1.001167476217e+00 9.909604222896e-01 9.806573206750e-01 9.703107312347e-01 9.599316316407e-01 9.495554398732e-01 9.392285241518e-01 9.289564498761e-01 9.188070140434e-01 9.087924257102e-01 8.989588720977e-01 8.893576043817e-01 8.799993761953e-01 8.709562309097e-01 8.622479070273e-01 8.539191010893e-01 8.460254627710e-01 8.385771416819e-01 8.316478486494e-01 8.252496535376e-01 8.194256431677e-01 8.142234878670e-01 8.096445088457e-01 8.057489425534e-01 8.025364760301e-01 8.000311296086e-01 7.982647591895e-01 7.972173383497e-01 7.969250161600e-01 7.973680235066e-01 7.985433973087e-01 8.004536934499e-01 8.030595116162e-01 8.063638880403e-01 8.103232587270e-01 8.149133512759e-01 8.201071035574e-01 8.258506483219e-01 8.321195963309e-01 8.388569510991e-01 8.460220383925e-01 8.535694184801e-01 8.614371657648e-01 8.695934481143e-01 8.779656732752e-01 8.865192840151e-01 8.951957469605e-01 9.039383123745e-01 9.127119569049e-01 9.214471931552e-01 9.301157085610e-01 9.386579809971e-01 9.470258073725e-01 9.551940419277e-01 9.630906128959e-01 9.707048529332e-01 9.779835247323e-01 9.848851055790e-01 9.914003181750e-01 9.974632371493e-01 1.003074018684e+00 1.008196673412e+00 1.012792843530e+00 1.016872388480e+00 1.020380302275e+00 1.023327489159e+00 1.025695652219e+00 1.027456745776e+00 1.028637019501e+00 1.029199294108e+00 1.029162630218e+00 1.028529086132e+00 1.027287582141e+00 1.025475153447e+00 1.023079327337e+00 1.020131847988e+00 1.016652549326e+00 1.012654578760e+00 1.008187080741e+00 1.003258833826e+00 9.979261801509e-01 9.922192043070e-01 9.861787800562e-01 9.798718873226e-01 9.733246144944e-01 9.666167611302e-01 9.597977279366e-01 9.529233894964e-01 9.460836966330e-01 9.393173575138e-01 9.327216563852e-01 9.263563264875e-01 9.202904245347e-01 9.146213187392e-01 9.093900596473e-01 9.046979140571e-01 9.006018779822e-01 8.971606610590e-01 8.944607486494e-01 8.925260546282e-01 8.914332472895e-01 8.912122798981e-01 8.918899081478e-01 8.935127085296e-01 8.960672204090e-01 8.995792635777e-01 9.040373619610e-01 9.094171236506e-01 9.157134648908e-01 9.228698049717e-01 9.308632898441e-01 9.396319398408e-01 9.491182989923e-01 9.592745435370e-01 9.700099907712e-01 9.812781255207e-01 9.929893521581e-01 1.005071613310e+00 1.017457684388e+00 1.030052593010e+00 1.042802651009e+00 1.055615487092e+00 1.068421684563e+00 1.081163748273e+00 1.093748162653e+00 1.106137326665e+00 1.118248449966e+00 1.130027768136e+00 1.141433742192e+00 1.152387468613e+00 1.162870836636e+00 1.172818774939e+00 1.182195070402e+00 1.190980223022e+00 1.199113572617e+00 1.206594921790e+00 1.213384344998e+00 1.219458716952e+00 1.224818750240e+00 1.229427921437e+00 1.233297816288e+00 1.236412247642e+00 1.238766336014e+00 1.240373892372e+00 1.241223297110e+00 1.241339334846e+00 1.240718430269e+00 1.239380370953e+00 1.237348915175e+00 1.234624941439e+00 1.231258042551e+00 1.227249792199e+00 1.222639363895e+00 1.217463377745e+00 1.211733658959e+00 1.205513465121e+00 1.198818542416e+00 1.191695126014e+00 1.184198124905e+00 1.176344705024e+00 1.168211580931e+00 1.159821934482e+00 1.151229477988e+00 1.142499844153e+00 1.133653893028e+00 1.124772518334e+00 1.115885551082e+00 1.107047204781e+00 1.098319679715e+00 1.089725078043e+00 1.081337727751e+00 1.073178212226e+00 1.065293963642e+00 1.057733076503e+00 1.050499436459e+00 1.043652474685e+00 1.037187040690e+00 1.031127971086e+00 1.025499475700e+00 1.020271477207e+00 1.015479042530e+00 1.011084638288e+00 1.007078734336e+00 1.003457329130e+00 1.000161498710e+00 9.971940302212e-01 9.944942986971e-01 9.920306386810e-01 9.897739440886e-01 9.876557561125e-01 9.856640245142e-01 9.837320103973e-01 9.818284077354e-01 9.799281961602e-01 9.779670005447e-01 9.759497751552e-01 9.738266983194e-01 9.715848158410e-01 9.692236954903e-01 9.667087701032e-01 9.640693444373e-01 9.612875184529e-01 9.583817909305e-01 9.553768477848e-01 9.522702770057e-01 9.491151889003e-01 9.459148502745e-01 9.427076264067e-01 9.395302571684e-01 9.363902013067e-01 9.333420300767e-01 9.303873516682e-01 9.275567365745e-01 9.248703113320e-01 9.223196225243e-01 9.199331314670e-01 9.176861676184e-01 9.155789425820e-01 9.136035973382e-01 9.117177915018e-01 9.099254772048e-01 9.081747656646e-01 9.064485791081e-01 9.047215323158e-01 9.029459694906e-01 9.011243153835e-01 8.992104982204e-01 8.972053689184e-01 8.951029095718e-01 8.928890448678e-01 8.906002613465e-01 8.882294975669e-01 8.858237825723e-01 8.834206396074e-01 8.810501607424e-01 8.787901424870e-01 8.766724189683e-01 8.747741691746e-01 8.731553207798e-01 8.718588677518e-01 8.709676670825e-01 8.704992669513e-01 8.705117947197e-01 8.710306075349e-01 8.720580352027e-01 8.736199292989e-01 8.756821572732e-01 8.782349404830e-01 8.812405872096e-01 8.846406625429e-01 8.884017327955e-01 8.924379117943e-01 8.967003389749e-01 9.011160408274e-01 9.056089442181e-01 9.101343306495e-01 9.146063068839e-01 9.189886873452e-01 9.232242980157e-01 9.272601273160e-01 9.310778592350e-01 9.346229059744e-01 9.378820558424e-01 9.408229842995e-01 9.434157328777e-01 9.456542751441e-01 9.474907002591e-01 9.489196548669e-01 9.499018538087e-01 9.504007033367e-01 9.504057717632e-01 9.498580175211e-01 9.487478080394e-01 9.470360524592e-01 9.446930555806e-01 9.417279574321e-01 9.381059637586e-01 9.338663980848e-01 9.290206691975e-01 9.236114039444e-01 9.177236799593e-01 9.114211725685e-01 9.048347231050e-01 8.980825375559e-01 8.913084399511e-01 8.846905201535e-01 8.783700937910e-01 8.725426413872e-01 8.673598475007e-01 8.629677949476e-01 8.595139586192e-01 8.570701521438e-01 8.557230809852e-01 8.554838719234e-01 8.563293647343e-01 8.582144850132e-01 8.610158569518e-01 8.646259311213e-01 8.688725155806e-01 8.735839182272e-01 8.785952900033e-01 8.837062400148e-01 8.887781996087e-01 8.936494012860e-01 8.982023027488e-01 9.023582037933e-01 9.060286931456e-01 9.092095328793e-01 9.118718095247e-01 9.140321848540e-01 9.157344580796e-01 9.169854111407e-01 9.178479579115e-01 9.183314916735e-01 9.184471045467e-01 9.182048129725e-01 9.175432885162e-01 9.164427858739e-01 9.148141126575e-01 9.125786977632e-01 9.096778095722e-01 9.060093253898e-01 9.015587057449e-01 8.962964263450e-01 8.902510290719e-01 8.835213573694e-01 8.762115189156e-01 8.685266435820e-01 8.606656369952e-01 8.528712388942e-01 8.454038031322e-01 8.384638818189e-01 8.322684479089e-01 8.269299203844e-01 8.225051337754e-01 8.189960576927e-01 8.162838808786e-01 8.142545585803e-01 8.127157671689e-01 8.114946223211e-01 8.104541242977e-01 8.094722637287e-01 8.085482714597e-01 8.077067037306e-01 8.070741071132e-01 8.068368778860e-01 8.071686864851e-01 8.083026719480e-01 8.103762458227e-01 8.134924781081e-01 8.176772026945e-01 8.228273850876e-01 8.288206200047e-01 8.354260060760e-01 8.424187719830e-01 8.495910250105e-01 8.567345261858e-01 8.637625016027e-01 8.705971382802e-01 8.772588040715e-01 8.838189670505e-01 8.903367142080e-01 8.969194004900e-01 9.036030099520e-01 9.104061594065e-01 9.173147598050e-01 9.242493899563e-01 9.311660771041e-01 9.379907650866e-01 9.447133220456e-01 9.513728889229e-01 9.580374691587e-01 9.648554108281e-01 9.719374597089e-01 9.794033707325e-01 9.873062954893e-01 9.955807613192e-01 1.004108144646e+00 1.012617066104e+00 1.020795968153e+00 1.028292619846e+00 1.034735913922e+00 1.039852436996e+00 1.043408112101e+00 1.045303132060e+00 1.045552764625e+00 1.040317526375e+00 1.029536261017e+00 1.021624211279e+00 1.021708909801e+00 1.026825198729e+00 1.028887174558e+00 1.022367561390e+00 1.009364263308e+00 9.978020251159e-01 9.941840264469e-01 9.973983916444e-01 9.998718434031e-01 9.948250548934e-01 9.824704438338e-01 9.698284163647e-01 9.643010805427e-01 9.665921627764e-01 9.701553484625e-01 9.676870133246e-01 9.580100372760e-01 9.472814893605e-01 9.434373328104e-01 9.486440228702e-01 9.573020998799e-01 9.617410703222e-01 9.594937020691e-01 9.555092448357e-01 9.575311665933e-01 9.685486442391e-01 9.837777554978e-01 9.954091376224e-01 9.998941434036e-01 1.000980043402e+00 1.006111835893e+00 1.019260525418e+00 1.036938307211e+00 1.051604188154e+00 1.058691618394e+00 1.060531886210e+00 1.063983888573e+00 1.073875337835e+00 1.088188260910e+00 1.099862882951e+00 1.103285511659e+00 1.099134858365e+00 1.093474901971e+00 1.092039299692e+00 1.094685599027e+00 1.095434193927e+00 1.088111115112e+00 1.072066473304e+00 1.052920218234e+00 1.037738834918e+00 1.028736123056e+00 1.021495263968e+00 1.009630073449e+00 9.912560492902e-01 9.711526880289e-01 9.566718951932e-01 9.508510342744e-01 9.494370611676e-01 9.450845851861e-01 9.343340351380e-01 9.207965905759e-01 9.117078116394e-01 9.108973061820e-01 9.150265582809e-01 9.171792900564e-01 9.138937989470e-01 9.085161185710e-01 9.070599260947e-01 9.052748202703e-01 8.692123557092e-01 8.057654431034e-01 7.525478491128e-01 7.715234084367e-01 8.367640026987e-01 8.711371722437e-01 8.423198516108e-01 7.925986358028e-01 7.969338067434e-01 8.590356351782e-01 9.019121165823e-01 8.727489028429e-01 8.016468427441e-01 7.823970789928e-01 8.515224819004e-01 9.247014623949e-01 9.194271344753e-01 8.415124907673e-01 7.841721153796e-01 8.242183242775e-01 8.985047256931e-01 9.025031355108e-01 8.174375113287e-01 7.354504731997e-01 7.719225826460e-01 8.795803620628e-01 9.267067605630e-01 8.660262155537e-01 7.687730369354e-01 7.679807767930e-01 8.685976170131e-01 9.409342794164e-01 9.136504563067e-01 8.363291886725e-01 8.333634541874e-01 9.320082970496e-01 1.015231296302e+00 9.934804575679e-01 8.886632956462e-01 8.230287745726e-01 8.836678378722e-01 9.830297745182e-01 1.004502217049e+00 9.339942962814e-01 8.601115367451e-01 8.774853704599e-01 9.471709316127e-01 9.638353063967e-01 8.979535479371e-01 8.268494282450e-01 8.536502710636e-01 9.499199947825e-01 1.001001218276e+00 9.548214830240e-01 8.610761828433e-01 8.284836424300e-01 8.892223739221e-01 9.541974226601e-01 9.522695389093e-01 9.018990938255e-01 8.791158264203e-01 9.168705170843e-01 9.577848108546e-01 9.433261719904e-01 8.882903063974e-01 8.692376267003e-01 9.270965173853e-01 1.003325164185e+00 1.025090195717e+00 9.840640718675e-01 9.373433069621e-01 9.447823197903e-01 9.925622525167e-01 1.021549307701e+00 1.008422412832e+00 9.851324682080e-01 9.917286157575e-01 1.016935341298e+00 1.013399432027e+00 9.626795520979e-01 9.053911655739e-01 9.033795837362e-01 9.548483142876e-01 9.926619419708e-01 9.690942983081e-01 9.010339377928e-01 8.538113006093e-01 8.684509667375e-01 9.084500695297e-01 9.185840579092e-01 8.919517941348e-01 8.663529841104e-01 8.685977432934e-01 8.747527018421e-01 8.483329141342e-01 7.974873962038e-01 8.170221753389e-01
 3.852164290530e-01 3.867410135445e-01 3.885351641501e-01 3.902605464264e-01 3.917059770441e-01 3.930278770282e-01 3.944954497337e-01 3.961697160126e-01 3.978415240031e-01 3.992768393425e-01 4.005349254296e-01 4.019431916206e-01 4.036241950484e-01 4.052807303327e-01 4.066355500999e-01 4.078487751408e-01 4.092625386159e-01 4.108888146199e-01 4.124340213837e-01 4.137261987047e-01 4.149163398604e-01 4.162577017096e-01 4.177820952599e-01 4.192623914195e-01 4.205105460661e-01 4.216460652963e-01 4.229455467369e-01 4.244370617613e-01 4.258579115442e-01 4.270390990864e-01 4.281369285093e-01 4.293871950275e-01 4.307889735601e-01 4.321312004394e-01 4.332745294901e-01 4.343135669552e-01 4.354509279082e-01 4.367316503481e-01 4.379783217114e-01 4.390421489188e-01 4.400343569065e-01 4.411580394865e-01 4.423940457687e-01 4.435311200668e-01 4.444942571802e-01 4.454654821158e-01 4.466234240856e-01 4.478829050248e-01 4.490013325052e-01 4.499066537598e-01 4.508057769606e-01 4.519083148182e-01 4.531296528021e-01 4.542055992918e-01 4.550629851921e-01 4.559001794682e-01 4.568722125281e-01 4.578891339993e-01 4.587938846069e-01 4.596022432637e-01 4.604409810856e-01 4.613273137600e-01 4.621542807788e-01 4.628794150339e-01 4.636224701095e-01 4.645029214387e-01 4.654291174382e-01 4.661994027635e-01 4.668112937160e-01 4.674969496308e-01 4.684015119005e-01 4.693588543112e-01 4.701284426633e-01 4.707184190450e-01 4.713649826100e-01 4.722143382571e-01 4.731324312428e-01 4.738851992291e-01 4.744565031428e-01 4.750656812059e-01 4.758326521762e-01 4.766179043550e-01 4.772512764526e-01 4.777735974297e-01 4.783456312671e-01 4.790106618912e-01 4.796409448035e-01 4.801249652670e-01 4.805422968284e-01 4.810574160346e-01 4.816602185059e-01 4.821620142533e-01 4.824817731856e-01 4.827712714285e-01 4.832109686317e-01 4.837580903443e-01 4.841975598977e-01 4.844208771259e-01 4.845822918132e-01 4.849161427585e-01 4.854206539033e-01 4.858404430482e-01 4.860134075652e-01 4.860777002559e-01 4.862891700474e-01 4.867050796339e-01 4.871133101283e-01 4.872921445175e-01 4.872919649347e-01 4.873730964686e-01 4.876697606502e-01 4.880275475361e-01 4.882122679553e-01 4.881966718595e-01 4.881673462674e-01 4.883023674631e-01 4.885705024002e-01 4.887665282771e-01 4.887677970309e-01 4.886696955499e-01 4.886554975246e-01 4.887830689453e-01 4.889457580159e-01 4.889925907217e-01 4.888832094121e-01 4.887408236200e-01 4.887078710771e-01 4.887875588415e-01 4.888518952812e-01 4.887808471842e-01 4.885792551878e-01 4.883799604871e-01 4.883128575929e-01 4.883442741498e-01 4.883080355679e-01 4.881068254883e-01 4.878146116328e-01 4.875906165656e-01 4.875083952499e-01 4.874609619357e-01 4.872822125856e-01 4.869566177889e-01 4.866244961960e-01 4.863994163328e-01 4.862536743963e-01 4.860652984427e-01 4.857551113946e-01 4.853758343431e-01 4.850305247408e-01 4.847460322624e-01 4.844717973894e-01 4.841573270080e-01 4.837862941463e-01 4.833778604193e-01 4.829690182453e-01 4.825825333448e-01 4.822134511252e-01 4.818384788946e-01 4.814132823876e-01 4.809318765400e-01 4.804437832556e-01 4.799985598349e-01 4.795795366098e-01 4.791310557516e-01 4.786207932763e-01 4.780791826844e-01 4.775591225078e-01 4.770721447000e-01 4.765731942496e-01 4.760346213447e-01 4.754700992637e-01 4.749034047601e-01 4.743446279779e-01 4.737834215335e-01 4.732062646673e-01 4.726136427855e-01 4.720139267003e-01 4.714044866370e-01 4.707900870854e-01 4.701686264300e-01 4.695391114848e-01 4.688996750622e-01 4.682547543190e-01 4.676043635220e-01 4.669452258612e-01 4.662718680533e-01 4.655929035549e-01 4.649166726593e-01 4.642430609234e-01 4.635544581684e-01 4.628438882984e-01 4.621315407084e-01 4.614311913961e-01 4.607339862365e-01 4.600214730978e-01 4.592936446891e-01 4.585668793695e-01 4.578502657251e-01 4.571322184369e-01 4.564008854608e-01 4.556659140495e-01 4.549381354877e-01 4.542125330200e-01 4.534814956409e-01 4.527450114525e-01 4.520128308537e-01 4.512859197303e-01 4.505570050854e-01 4.498246566679e-01 4.490943769912e-01 4.483716173396e-01 4.476494234419e-01 4.469246026758e-01 4.462020625588e-01 4.454893501410e-01 4.447812602437e-01 4.440729142107e-01 4.433641006636e-01 4.426602015327e-01 4.419697774934e-01 4.412833023851e-01 4.405968373464e-01 4.399146280985e-01 4.392433996635e-01 4.385847398040e-01 4.379317962838e-01 4.372805779232e-01 4.366347756171e-01 4.360090946099e-01 4.353930687646e-01 4.347832953831e-01 4.341803125981e-01 4.335874192584e-01 4.330121679678e-01 4.324518177046e-01 4.318974209228e-01 4.313545460475e-01 4.308278607330e-01 4.303152554776e-01 4.298165237813e-01 4.293329214513e-01 4.288643884397e-01 4.284124917396e-01 4.279782087328e-01 4.275569412287e-01 4.271572056413e-01 4.267768492505e-01 4.264133727433e-01 4.260687821411e-01 4.257455075101e-01 4.254397774231e-01 4.251586861556e-01 4.248961512607e-01 4.246543803938e-01 4.244419731085e-01 4.242467678019e-01 4.240740919755e-01 4.239273710641e-01 4.238029760244e-01 4.237041483702e-01 4.236328206468e-01 4.235832265758e-01 4.235614553154e-01 4.235672197710e-01 4.235956703709e-01 4.236558381159e-01 4.237451063788e-01 4.238585087126e-01 4.240040418089e-01 4.241755467790e-01 4.243776110288e-01 4.246130451471e-01 4.248751142846e-01 4.251667874727e-01 4.254950769046e-01 4.258505363338e-01 4.262390053294e-01 4.266596719532e-01 4.271097506716e-01 4.275962670789e-01 4.281161810724e-01 4.286661441884e-01 4.292516480971e-01 4.298696167759e-01 4.305198997852e-01 4.312082392778e-01 4.319283061963e-01 4.326828954442e-01 4.334739743347e-01 4.342959907661e-01 4.351558669834e-01 4.360509186186e-01 4.369785126226e-01 4.379442261365e-01 4.389459126284e-01 4.399796611019e-01 4.410508562697e-01 4.421557742757e-01 4.432973453401e-01 4.444752910744e-01 4.456867282973e-01 4.469320387397e-01 4.482146178797e-01 4.495319581321e-01 4.508841037577e-01 4.522718837019e-01 4.536919719232e-01 4.551475787507e-01 4.566385540891e-01 4.581631326060e-01 4.597218364450e-01 4.613132904229e-01 4.629384523099e-01 4.645988790317e-01 4.662910555128e-01 4.680154454841e-01 4.697740124316e-01 4.715628091408e-01 4.733842694277e-01 4.752378608083e-01 4.771219037989e-01 4.790380606624e-01 4.809846752305e-01 4.829613338726e-01 4.849689473162e-01 4.870050982310e-01 4.890706932659e-01 4.911658054044e-01 4.932876634084e-01 4.954392816878e-01 4.976179729820e-01 4.998225600078e-01 5.020556417012e-01 5.043129840092e-01 5.065959138074e-01 5.089057560409e-01 5.112395447968e-01 5.135995287479e-01 5.159811566863e-01 5.183853831834e-01 5.208148835670e-01 5.232669248667e-01 5.257410524982e-01 5.282361191805e-01 5.307517080944e-01 5.332869554380e-01 5.358424513436e-01 5.384183194670e-01 5.410134632519e-01 5.436249518591e-01 5.462543113594e-01 5.488993536872e-01 5.515623188282e-01 5.542421801963e-01 5.569363901748e-01 5.596443341606e-01 5.623669655268e-01 5.651026343473e-01 5.678532507579e-01 5.706155247714e-01 5.733902719699e-01 5.761758724930e-01 5.789713874650e-01 5.817804886814e-01 5.845971483112e-01 5.874225042305e-01 5.902557891772e-01 5.930955717400e-01 5.959464523930e-01 5.988030493634e-01 6.016655365554e-01 6.045304057225e-01 6.073988790652e-01 6.102744803358e-01 6.131553438244e-01 6.160394378569e-01 6.189251845947e-01 6.218097786486e-01 6.246940014337e-01 6.275853286690e-01 6.304761480424e-01 6.333687364592e-01 6.362567771377e-01 6.391409891437e-01 6.420262908967e-01 6.449089573030e-01 6.477926722594e-01 6.506706033507e-01 6.535402190753e-01 6.564064697401e-01 6.592668515970e-01 6.621244318062e-01 6.649772350317e-01 6.678156985608e-01 6.706484319999e-01 6.734703631654e-01 6.762837699685e-01 6.790929672514e-01 6.818860567190e-01 6.846681563763e-01 6.874384446984e-01 6.901946704077e-01 6.929442931176e-01 6.956761924164e-01 6.983923363812e-01 7.010956934828e-01 7.037806785368e-01 7.064564284952e-01 7.091122372029e-01 7.117487797148e-01 7.143703366080e-01 7.169688682830e-01 7.195551337659e-01 7.221204583074e-01 7.246614132080e-01 7.271868431399e-01 7.296856519693e-01 7.321683838007e-01 7.346280798372e-01 7.370598933235e-01 7.394732917861e-01 7.418581824288e-01 7.442224993874e-01 7.465633516014e-01 7.488706190179e-01 7.511592155823e-01 7.534162509648e-01 7.556471087175e-01 7.578554367208e-01 7.600246096536e-01 7.621726388846e-01 7.642862014390e-01 7.663706023380e-01 7.684301153116e-01 7.704494701403e-01 7.724423336367e-01 7.743999059335e-01 7.763231821106e-01 7.782204393309e-01 7.800754148182e-01 7.818992321409e-01 7.836883112995e-01 7.854376857318e-01 7.871597040158e-01 7.888369404109e-01 7.904796587703e-01 7.920865421085e-01 7.936499896390e-01 7.951823471460e-01 7.966698054612e-01 7.981187178792e-01 7.995303770526e-01 8.008947603500e-01 8.022267670333e-01 8.035096309310e-01 8.047525862022e-01 8.059567071516e-01 8.071103360538e-01 8.082276631983e-01 8.092958042763e-01 8.103200372922e-01 8.113024624618e-01 8.122343871873e-01 8.131258399260e-01 8.139676654201e-01 8.147603224801e-01 8.155119749028e-01 8.162094732448e-01 8.168625023511e-01 8.174671591117e-01 8.180189068619e-01 8.185268437190e-01 8.189793439723e-01 8.193845111735e-01 8.197416271482e-01 8.200406542177e-01 8.202965592590e-01 8.204936541383e-01 8.206405247332e-01 8.207400885714e-01 8.207770060324e-01 8.207698058305e-01 8.207042200347e-01 8.205835156221e-01 8.204155542835e-01 8.201837601315e-01 8.199061206462e-01 8.195671112049e-01 8.191727413787e-01 8.187286522413e-01 8.182182747483e-01 8.176608603505e-01 8.170424592371e-01 8.163653315771e-01 8.156394746074e-01 8.148444878226e-01 8.140017348599e-01 8.130970355270e-01 8.121311146667e-01 8.111162113701e-01 8.100301795832e-01 8.088969984193e-01 8.077000072878e-01 8.064410568585e-01 8.051325731807e-01 8.037505813852e-01 8.023221817311e-01 8.008290003291e-01 7.992731241294e-01 7.976668237970e-01 7.959881298900e-01 7.942618239597e-01 7.924693706399e-01 7.906137601479e-01 7.887092618183e-01 7.867305497011e-01 7.847036342742e-01 7.826130211594e-01 7.804579153183e-01 7.782530538942e-01 7.759761507732e-01 7.736495320095e-01 7.712601401138e-01 7.688070598408e-01 7.663037125724e-01 7.637316356281e-01 7.611088692593e-01 7.584237406121e-01 7.556766735262e-01 7.528800629713e-01 7.500147107774e-01 7.470997935666e-01 7.441255936726e-01 7.410894054519e-01 7.380047690716e-01 7.348557756050e-01 7.316570664085e-01 7.284011547640e-01 7.250858361600e-01 7.217231003894e-01 7.182989206079e-01 7.148260666897e-01 7.112995420155e-01 7.077177475150e-01 7.040886238797e-01 7.004042431256e-01 6.966715484212e-01 6.928895115509e-01 6.890557700114e-01 6.851772817037e-01 6.812477940712e-01 6.772741043211e-01 6.732557425483e-01 6.691882913628e-01 6.650810707745e-01 6.609308072796e-01 6.567368124133e-01 6.525059162292e-01 6.482323714056e-01 6.439215252282e-01 6.395747402627e-01 6.351896686778e-01 6.307741089753e-01 6.263230763204e-01 6.218417876923e-01 6.173326649442e-01 6.127916108007e-01 6.082276734029e-01 6.036362928952e-01 5.990230798835e-01 5.943904033129e-01 5.897341152467e-01 5.850659037328e-01 5.803788178741e-01 5.756798342035e-01 5.709738975178e-01 5.662541033927e-01 5.615333031860e-01 5.568067120720e-01 5.520777214433e-01 5.473573521957e-01 5.426339456032e-01 5.379235761869e-01 5.332227151566e-01 5.285340063479e-01 5.238675562221e-01 5.192158275101e-01 5.145932075740e-01 5.099959887739e-01 5.054271166864e-01 5.009001449816e-01 4.964055437737e-01 4.919580651584e-01 4.875588231639e-01 4.832063662846e-01 4.789186899327e-01 4.746839187219e-01 4.705187189277e-01 4.664237290998e-01 4.623992271602e-01 4.584626163191e-01 4.546041541850e-01 4.508398811257e-01 4.471734579834e-01 4.436029445271e-01 4.401463529204e-01 4.367952648607e-01 4.335646192380e-01 4.304596986508e-01 4.274769235107e-01 4.246380205945e-01 4.219305927534e-01 4.193739557316e-01 4.169687237914e-01 4.147133539994e-01 4.126295625541e-01 4.107025204346e-01 4.089518254855e-01 4.073782288757e-01 4.059797558783e-01 4.047729279564e-01 4.037474118043e-01 4.029188646845e-01 4.022864636342e-01 4.018452465851e-01 4.016139200574e-01 4.015790470495e-01 4.017522794578e-01 4.021312887166e-01 4.027130223247e-01 4.035098950224e-01 4.045058047489e-01 4.057142709641e-01 4.071309662139e-01 4.087453734869e-01 4.105728787488e-01 4.125931960074e-01 4.148187270675e-01 4.172403075440e-01 4.198511704921e-01 4.226606016732e-01 4.256475619451e-01 4.288242501176e-01 4.321784940990e-01 4.357037280593e-01 4.394047582062e-01 4.432656449895e-01 4.472901941067e-01 4.514716293053e-01 4.557993115286e-01 4.602787400243e-01 4.648928541001e-01 4.696463625860e-01 4.745289636012e-01 4.795332223969e-01 4.846635943813e-01 4.899035213171e-01 4.952552737165e-01 5.007109668227e-01 5.062633157240e-01 5.119146315869e-01 5.176512456895e-01 5.234744843312e-01 5.293767158312e-01 5.353526192230e-01 5.414019371627e-01 5.475143328654e-01 5.536891854319e-01 5.599202970390e-01 5.662049828206e-01 5.725372534955e-01 5.789132032343e-01 5.853314385348e-01 5.917856318105e-01 5.982700761119e-01 6.047852549095e-01 6.113248016808e-01 6.178855566602e-01 6.244638020769e-01 6.310563220566e-01 6.376596593098e-01 6.442703232110e-01 6.508865504856e-01 6.575020291266e-01 6.641174269978e-01 6.707254297729e-01 6.773271116418e-01 6.839180173815e-01 6.904918532369e-01 6.970534129701e-01 7.035914722484e-01 7.101090911093e-01 7.166040866694e-01 7.230664947072e-01 7.295040212268e-01 7.359045311984e-01 7.422724072687e-01 7.486051053771e-01 7.548922040617e-01 7.611445083622e-01 7.673457656773e-01 7.735034337294e-01 7.796139066522e-01 7.856692047523e-01 7.916775327126e-01 7.976238348126e-01 8.035167580547e-01 8.093540295907e-01 8.151226801717e-01 8.208363536448e-01 8.264790297315e-01 8.320570796696e-01 8.375688778913e-01 8.430048727914e-01 8.483770161048e-01 8.536686571397e-01 8.588869812686e-01 8.640328978174e-01 8.690913479872e-01 8.740807266668e-01 8.789810211432e-01 8.837996237026e-01 8.885390594896e-01 8.931837807078e-01 8.977503203470e-01 9.022232767893e-01 9.066055966813e-01 9.109050268006e-01 9.151024969868e-01 9.192149530416e-01 9.232279860480e-01 9.271450998122e-01 9.309717394493e-01 9.346917797555e-01 9.383227806438e-01 9.418483343988e-01 9.452733737588e-01 9.486039320204e-01 9.518228547784e-01 9.549477852310e-01 9.579652510796e-01 9.608767233021e-01 9.636887317617e-01 9.663885354755e-01 9.689896843289e-01 9.714802825084e-01 9.738632198158e-01 9.761445326532e-01 9.783106326474e-01 9.803757012773e-01 9.823279084913e-01 9.841726399151e-01 9.859129393923e-01 9.875374652400e-01 9.890601352120e-01 9.904704277850e-01 9.917735830086e-01 9.929710578178e-01 9.940564396927e-01 9.950381329248e-01 9.959091095938e-01 9.966747781147e-01 9.973349432905e-01 9.978854368789e-01 9.983378315712e-01 9.986791490354e-01 9.989212315815e-01 9.990615285789e-01 9.990948786474e-01 9.990368837689e-01 9.988694763555e-01 9.986106260930e-01 9.982535684560e-01 9.977966807563e-01 9.972568253083e-01 9.966126493021e-01 9.958874762750e-01 9.950728677413e-01 9.941640598192e-01 9.931848199257e-01 9.921072189258e-01 9.909610361445e-01 9.897349967218e-01 9.884253813697e-01 9.870590133198e-01 9.856075554998e-01 9.840995259765e-01 9.825263478186e-01 9.808834618022e-01 9.791987228348e-01 9.774429856936e-01 9.756455540560e-01 9.738036259251e-01 9.719041006721e-01 9.699850436726e-01 9.680128052968e-01 9.660179307111e-01 9.640002757042e-01 9.619429671844e-01 9.598880270092e-01 9.578011799668e-01 9.557138339116e-01 9.536271744764e-01 9.515233065763e-01 9.494485368195e-01 9.473671256220e-01 9.453077309313e-01 9.432784755188e-01 9.412584641304e-01 9.392922510585e-01 9.373483234948e-01 9.354530871012e-01 9.336173031189e-01 9.318186667669e-01 9.301047397927e-01 9.284431839653e-01 9.268570617890e-01 9.253642052652e-01 9.239377696754e-01 9.226213853733e-01 9.213917931361e-01 9.202663524080e-01 9.192611731812e-01 9.183531792135e-01 9.175857084723e-01 9.169328579803e-01 9.164117535370e-01 9.160398940134e-01 9.157924903470e-01 9.157070654397e-01 9.157641214008e-01 9.159761384135e-01 9.163572752167e-01 9.168874649094e-01 9.175993499245e-01 9.184719323767e-01 9.195188993624e-01 9.207482843908e-01 9.221428917734e-01 9.237276707505e-01 9.254853529773e-01 9.274259200954e-01 9.295533295485e-01 9.318535273276e-01 9.343458500906e-01 9.370110285386e-01 9.398579044391e-01 9.428875824742e-01 9.460823291369e-01 9.494620053441e-01 9.530024789802e-01 9.567130577560e-01 9.605884772951e-01 9.646157269614e-01 9.688076898499e-01 9.731382539507e-01 9.776180720815e-01 9.822342588422e-01 9.869757698339e-01 9.918511738702e-01 9.968323282358e-01 1.001931418533e+00 1.007131013458e+00 1.012419531306e+00 1.017803634807e+00 1.023255185209e+00 1.028782364598e+00 1.034367407515e+00 1.039996601469e+00 1.045676755139e+00 1.051375605416e+00 1.057104617835e+00 1.062842412718e+00 1.068576563658e+00 1.074312048422e+00 1.080014955702e+00 1.085697767376e+00 1.091336094042e+00 1.096918316586e+00 1.102448949337e+00 1.107895033351e+00 1.113265202830e+00 1.118540972164e+00 1.123706485172e+00 1.128766817793e+00 1.133690179474e+00 1.138484241155e+00 1.143129869045e+00 1.147613553616e+00 1.151940182649e+00 1.156075340159e+00 1.160033390372e+00 1.163789273137e+00 1.167335685250e+00 1.170673573447e+00 1.173773473812e+00 1.176647375956e+00 1.179273303720e+00 1.181641586342e+00 1.183757356631e+00 1.185592788003e+00 1.187157412824e+00 1.188434066576e+00 1.189414573225e+00 1.190102275591e+00 1.190473674786e+00 1.190541821083e+00 1.190287584561e+00 1.189704361703e+00 1.188801750106e+00 1.187553161582e+00 1.185976365237e+00 1.184053171645e+00 1.181784018776e+00 1.179176734293e+00 1.176208270878e+00 1.172900842752e+00 1.169238046580e+00 1.165220849066e+00 1.160864275670e+00 1.156145578857e+00 1.151092474324e+00 1.145690849180e+00 1.139947976277e+00 1.133880484633e+00 1.127471253499e+00 1.120751014437e+00 1.113711152736e+00 1.106362588854e+00 1.098726654635e+00 1.090791318946e+00 1.082592895144e+00 1.074129806314e+00 1.065415168002e+00 1.056480483813e+00 1.047317036983e+00 1.037967533356e+00 1.028435867337e+00 1.018743923925e+00 1.008925929690e+00 9.989835539790e-01 9.889673667363e-01 9.788842342758e-01 9.687678601005e-01 9.586586925984e-01 9.485640641339e-01 9.385421764428e-01 9.286054315661e-01 9.187960408818e-01 9.091609858024e-01 8.997099881658e-01 8.905131804754e-01 8.815840621277e-01 8.729694543498e-01 8.647198473664e-01 8.568463577729e-01 8.494178933915e-01 8.424496062313e-01 8.359845561287e-01 8.300671082568e-01 8.247049395827e-01 8.199600626162e-01 8.158323555998e-01 8.123557936490e-01 8.095617607029e-01 8.074385874450e-01 8.060287803677e-01 8.053155368532e-01 8.053077256995e-01 8.060146886619e-01 8.074033462511e-01 8.094875544341e-01 8.122309595883e-01 8.156175703706e-01 8.196266645468e-01 8.242120769064e-01 8.293570272243e-01 8.350106223318e-01 8.411363945802e-01 8.476972707819e-01 8.546360632090e-01 8.619200494256e-01 8.694868450763e-01 8.772996388132e-01 8.853041982433e-01 8.934447923664e-01 9.016876139108e-01 9.099635434371e-01 9.182430789133e-01 9.264680578984e-01 9.345898949133e-01 9.425794514628e-01 9.503684676597e-01 9.579396218653e-01 9.652387886034e-01 9.722238300882e-01 9.788790062120e-01 9.851384327307e-01 9.909999396960e-01 9.964180380947e-01 1.001359729741e+00 1.005824752634e+00 1.009755372693e+00 1.013160691067e+00 1.016012889769e+00 1.018283747794e+00 1.019991505693e+00 1.021093145361e+00 1.021606702666e+00 1.021523914661e+00 1.020829612669e+00 1.019556707705e+00 1.017681118768e+00 1.015232182099e+00 1.012223192329e+00 1.008655990821e+00 1.004575552597e+00 9.999833424309e-01 9.949253629082e-01 9.894287671026e-01 9.835237448025e-01 9.772701365020e-01 9.706897525241e-01 9.638520330756e-01 9.567996914108e-01 9.495857194265e-01 9.422909559327e-01 9.349508568610e-01 9.276605273165e-01 9.204752006242e-01 9.134649856703e-01 9.067257505607e-01 9.003014723003e-01 8.942982830318e-01 8.887754401818e-01 8.838041047973e-01 8.794776830717e-01 8.758330498091e-01 8.729626380439e-01 8.709104390534e-01 8.697187739040e-01 8.694579526312e-01 8.701282766875e-01 8.717816768177e-01 8.744181891193e-01 8.780403618656e-01 8.826588770380e-01 8.882312752945e-01 8.947534050119e-01 9.021795747656e-01 9.104603544373e-01 9.195589432279e-01 9.293957566158e-01 9.399254223366e-01 9.510649522503e-01 9.627436160666e-01 9.748965352045e-01 9.874235233869e-01 1.000273265486e+00 1.013348098549e+00 1.026575062484e+00 1.039888898385e+00 1.053193284594e+00 1.066442509907e+00 1.079545539517e+00 1.092444634742e+00 1.105086633294e+00 1.117388348786e+00 1.129322117013e+00 1.140814462774e+00 1.151825186030e+00 1.162320357167e+00 1.172234365728e+00 1.181561319539e+00 1.190247090221e+00 1.198267585682e+00 1.205613658658e+00 1.212239190851e+00 1.218153667329e+00 1.223326700641e+00 1.227752271610e+00 1.231435127448e+00 1.234354628269e+00 1.236532224815e+00 1.237959681937e+00 1.238644643030e+00 1.238610491420e+00 1.237853173661e+00 1.236410782534e+00 1.234282772018e+00 1.231503969847e+00 1.228102907519e+00 1.224087870355e+00 1.219519315240e+00 1.214402715077e+00 1.208786792522e+00 1.202713809763e+00 1.196201384922e+00 1.189318816090e+00 1.182087247052e+00 1.174557295037e+00 1.166788721060e+00 1.158799988308e+00 1.150671605349e+00 1.142428155560e+00 1.134125719541e+00 1.125825287732e+00 1.117550666878e+00 1.109377653633e+00 1.101331826302e+00 1.093464053150e+00 1.085826097929e+00 1.078432624950e+00 1.071351853890e+00 1.064586000336e+00 1.058176948827e+00 1.052152886970e+00 1.046504754116e+00 1.041277346352e+00 1.036446918715e+00 1.032022738230e+00 1.028009378254e+00 1.024362987278e+00 1.021100943202e+00 1.018168155652e+00 1.015546158512e+00 1.013211263051e+00 1.011100500748e+00 1.009204450619e+00 1.007454149125e+00 1.005818682212e+00 1.004260409977e+00 1.002716012942e+00 1.001173268335e+00 9.995697931366e-01 9.978828261926e-01 9.960912878278e-01 9.941447105488e-01 9.920555816221e-01 9.897852963839e-01 9.873350221333e-01 9.847136075283e-01 9.819002850586e-01 9.789348088867e-01 9.758087327692e-01 9.725525563123e-01 9.691943940149e-01 9.657432781570e-01 9.622527600569e-01 9.587301785446e-01 9.552133260969e-01 9.517372838283e-01 9.483075323127e-01 9.449718537420e-01 9.417262137471e-01 9.385948651659e-01 9.355873349258e-01 9.326887736402e-01 9.299197231824e-01 9.272461718382e-01 9.246680755256e-01 9.221685022973e-01 9.197053743132e-01 9.172854988317e-01 9.148598068969e-01 9.124182086087e-01 9.099443497756e-01 9.074040129254e-01 9.048155566795e-01 9.021498504295e-01 8.994270085934e-01 8.966611795177e-01 8.938597489302e-01 8.910781593047e-01 8.883291374412e-01 8.856788088283e-01 8.831776697957e-01 8.808670707696e-01 8.788329476432e-01 8.771099499246e-01 8.757721091248e-01 8.748686891639e-01 8.744326047794e-01 8.745265810972e-01 8.751467563401e-01 8.763249757933e-01 8.780567618881e-01 8.803151325886e-01 8.830963392036e-01 8.863338317834e-01 8.899950221642e-01 8.940161528718e-01 8.983211077195e-01 9.028606521615e-01 9.075368417962e-01 9.122990279881e-01 9.170694713267e-01 9.217777361763e-01 9.263826846823e-01 9.308077557677e-01 9.350273202912e-01 9.389922471161e-01 9.426646623697e-01 9.460328123776e-01 9.490511076482e-01 9.517166486803e-01 9.539988798418e-01 9.558739592911e-01 9.573374388424e-01 9.583430833017e-01 9.588873413696e-01 9.589322050241e-01 9.584439490345e-01 9.574165565961e-01 9.557975655461e-01 9.535896012125e-01 9.507663238360e-01 9.473202237125e-01 9.432771648403e-01 9.386356445154e-01 9.334624653571e-01 9.278024311552e-01 9.217322486301e-01 9.153738038043e-01 9.088214493597e-01 9.022356993504e-01 8.957572449139e-01 8.895435230409e-01 8.837763011419e-01 8.785899576214e-01 8.741558078043e-01 8.705885947089e-01 8.679853957993e-01 8.664279064097e-01 8.659230790398e-01 8.664769096494e-01 8.680215298928e-01 8.704649527866e-01 8.736937972242e-01 8.775323004979e-01 8.818351352771e-01 8.864069532293e-01 8.910735605792e-01 8.956789324705e-01 9.000506283307e-01 9.040893563466e-01 9.076780576003e-01 9.107556843995e-01 9.132986789230e-01 9.152737362639e-01 9.167313629147e-01 9.176823031929e-01 9.181838249911e-01 9.183007096474e-01 9.180530856422e-01 9.175076222516e-01 9.166593498928e-01 9.155086965982e-01 9.140388310411e-01 9.121713270193e-01 9.098670805038e-01 9.070259267016e-01 9.035728899760e-01 8.994603787396e-01 8.946160731036e-01 8.890655674653e-01 8.828273807937e-01 8.759911826262e-01 8.687105998940e-01 8.611398987992e-01 8.535246840846e-01 8.460761064829e-01 8.390332378883e-01 8.326162530229e-01 8.269624056012e-01 8.222012784167e-01 8.183399320264e-01 8.153342898020e-01 8.130840230676e-01 8.113993159973e-01 8.101193100526e-01 8.090419241073e-01 8.080200464194e-01 8.069691518972e-01 8.058393807656e-01 8.047126059522e-01 8.036832833393e-01 8.029360884661e-01 8.026780829300e-01 8.030761833836e-01 8.043147286388e-01 8.064551022475e-01 8.095140466265e-01 8.134206463278e-01 8.180027226212e-01 8.230950667808e-01 8.284604482266e-01 8.339194240753e-01 8.393368795898e-01 8.446096729794e-01 8.497699096680e-01 8.548500643237e-01 8.599721412954e-01 8.652722380360e-01 8.708427578915e-01 8.767940434343e-01 8.831297551435e-01 8.898319476628e-01 8.968335520761e-01 9.040201308074e-01 9.113309264272e-01 9.186863523438e-01 9.260971742218e-01 9.336209174967e-01 9.413401026584e-01 9.494035478976e-01 9.578896577263e-01 9.668635421402e-01 9.762951314808e-01 9.860223971639e-01 9.958355244234e-01 1.005380289105e+00 1.014297364674e+00 1.022212796423e+00 1.028770049872e+00 1.033736740273e+00 1.036933452210e+00 1.038331558337e+00 1.038005404912e+00 1.032336579532e+00 1.021143874355e+00 1.012809650999e+00 1.012462272650e+00 1.017178504403e+00 1.018923390633e+00 1.012181472627e+00 9.990247229801e-01 9.873145535366e-01 9.835061686553e-01 9.864971584036e-01 9.887740397314e-01 9.836074167903e-01 9.712190422931e-01 9.585815393825e-01 9.530252195296e-01 9.552347327542e-01 9.587349246757e-01 9.563422205316e-01 9.469820069983e-01 9.368259754601e-01 9.337078690872e-01 9.396731085769e-01 9.491082756402e-01 9.544707650999e-01 9.534558251729e-01 9.510620820507e-01 9.548788286007e-01 9.676292055087e-01 9.843959161574e-01 9.974619292620e-01 1.003458336596e+00 1.006199749068e+00 1.012975987745e+00 1.027483769142e+00 1.046077419489e+00 1.061300304465e+00 1.068788596819e+00 1.070996492971e+00 1.074741989998e+00 1.084709523508e+00 1.098789139568e+00 1.109972345316e+00 1.112804098152e+00 1.108078017252e+00 1.101869066925e+00 1.099842263977e+00 1.101802157191e+00 1.101823346950e+00 1.093888734561e+00 1.077538532791e+00 1.058500650140e+00 1.043820171075e+00 1.035600128295e+00 1.029311268764e+00 1.018545959408e+00 1.001428485044e+00 9.826708189219e-01 9.694089671951e-01 9.644297894047e-01 9.633725047113e-01 9.589677103437e-01 9.479073100295e-01 9.339183816965e-01 9.243104220719e-01 9.230151620145e-01 9.268640608002e-01 9.290356709153e-01 9.259451799213e-01 9.206942792898e-01 9.200631144972e-01 9.271784394000e-01 8.786556112286e-01 8.289635082027e-01 7.606704957469e-01 7.631417516943e-01 8.376078303950e-01 8.962866988525e-01 8.807681276463e-01 8.155483864364e-01 7.874874922033e-01 8.392813544269e-01 9.009786222643e-01 8.943428993165e-01 8.230504457848e-01 7.761393003397e-01 8.259695016015e-01 9.102036487702e-01 9.274163507853e-01 8.555823029753e-01 7.721727453039e-01 7.811136075004e-01 8.570187288984e-01 8.862599956448e-01 8.232829305059e-01 7.372478724480e-01 7.515482035926e-01 8.556405764428e-01 9.195216317373e-01 8.755357386938e-01 7.745510259793e-01 7.522748811192e-01 8.494144079416e-01 9.421858862742e-01 9.372558402964e-01 8.590751930396e-01 8.249575735426e-01 8.992849973467e-01 9.876479093348e-01 9.846113571115e-01 8.879785802105e-01 8.058530112120e-01 8.483336786794e-01 9.543107188929e-01 9.955766345978e-01 9.344027533802e-01 8.424635652646e-01 8.316515077451e-01 9.001610296017e-01 9.415221319391e-01 9.020937942101e-01 8.341133016129e-01 8.388428188814e-01 9.201957502087e-01 9.767834582546e-01 9.435481996796e-01 8.528494076856e-01 8.099992291050e-01 8.678533544048e-01 9.465508345341e-01 9.606589457391e-01 9.099759536493e-01 8.662233149674e-01 8.868566797252e-01 9.354506496731e-01 9.445145245140e-01 9.070335045110e-01 8.840351087127e-01 9.270724670512e-01 9.991213476212e-01 1.027768401839e+00 9.912226636883e-01 9.373582696205e-01 9.354181888412e-01 9.882026711548e-01 1.033204860560e+00 1.028976344385e+00 9.940686554056e-01 9.772799379474e-01 9.924961292213e-01 1.001683996289e+00 9.730120359106e-01 9.273333820275e-01 9.193362617760e-01 9.622460518889e-01 1.001912690524e+00 9.858901978114e-01 9.202949353746e-01 8.682480744442e-01 8.827507567096e-01 9.339885396050e-01 9.554297589462e-01 9.249645475491e-01 8.782527765251e-01 8.617593923779e-01 8.709390303561e-01 8.632799075784e-01 8.261129555894e-01 8.402293236958e-01
 3.980308930627e-01 3.994048272320e-01 4.010830948156e-01 4.027010085130e-01 4.040079325103e-01 4.051667981955e-01 4.064877427420e-01 4.080461145260e-01 4.096018975201e-01 4.108938445295e-01 4.119898965395e-01 4.132458353860e-01 4.148038125925e-01 4.163454318686e-01 4.175567080555e-01 4.186008222904e-01 4.198594594365e-01 4.213684161518e-01 4.227984879918e-01 4.239400970599e-01 4.249588595329e-01 4.261490947590e-01 4.275530546725e-01 4.289116126617e-01 4.300056158220e-01 4.309683246676e-01 4.321131232021e-01 4.334819941378e-01 4.347797094867e-01 4.358039598270e-01 4.367246642452e-01 4.378224093970e-01 4.391027464834e-01 4.403171157426e-01 4.412978425388e-01 4.421619942477e-01 4.431479785359e-01 4.443037995021e-01 4.454165540614e-01 4.463166173971e-01 4.471313541690e-01 4.481026568669e-01 4.492145863067e-01 4.502188046338e-01 4.510142326599e-01 4.518046815994e-01 4.528086501738e-01 4.539436016966e-01 4.549264179097e-01 4.556631712988e-01 4.563819096553e-01 4.573273383408e-01 4.584182273330e-01 4.593561874576e-01 4.600448570250e-01 4.607014770791e-01 4.615188354692e-01 4.624048035627e-01 4.631660898929e-01 4.638011714160e-01 4.644617163761e-01 4.651961094056e-01 4.658919754220e-01 4.664712059513e-01 4.670391133772e-01 4.677374848286e-01 4.685126944583e-01 4.691539966307e-01 4.696206697240e-01 4.701300269233e-01 4.708505842030e-01 4.716534590777e-01 4.722913398206e-01 4.727378471724e-01 4.732097281924e-01 4.738746324744e-01 4.746329393141e-01 4.752496340415e-01 4.756773493323e-01 4.761146022203e-01 4.766998643759e-01 4.773220676842e-01 4.778139532035e-01 4.781902275969e-01 4.785950608631e-01 4.790819754105e-01 4.795459774981e-01 4.798832655977e-01 4.801541547970e-01 4.805050848245e-01 4.809333938157e-01 4.812699647652e-01 4.814387046294e-01 4.815809194896e-01 4.818597747196e-01 4.822353665374e-01 4.825095377779e-01 4.825805440263e-01 4.825941270628e-01 4.827698762740e-01 4.831074613007e-01 4.833623620413e-01 4.833809402529e-01 4.832959306228e-01 4.833538101478e-01 4.836073978243e-01 4.838510554389e-01 4.838729661140e-01 4.837232600653e-01 4.836536539206e-01 4.837928524691e-01 4.839897056816e-01 4.840158210372e-01 4.838480430085e-01 4.836701956976e-01 4.836542945315e-01 4.837647780818e-01 4.838041446427e-01 4.836507859958e-01 4.834054447450e-01 4.832444438356e-01 4.832215444579e-01 4.832291159762e-01 4.831217197117e-01 4.828653823673e-01 4.825790666936e-01 4.824010283367e-01 4.823307816217e-01 4.822438789987e-01 4.820246881778e-01 4.816805881678e-01 4.813408976787e-01 4.811291058349e-01 4.810133496904e-01 4.808310111992e-01 4.804876387737e-01 4.800567068567e-01 4.796928225266e-01 4.794689942038e-01 4.792794696110e-01 4.789619990434e-01 4.784984880237e-01 4.780292968928e-01 4.776678556563e-01 4.773861476350e-01 4.770619397006e-01 4.766178338719e-01 4.761050230431e-01 4.756282480083e-01 4.752136962198e-01 4.748101997407e-01 4.743656950079e-01 4.738663288597e-01 4.733312414490e-01 4.727981780840e-01 4.722878887232e-01 4.717962772478e-01 4.712985586131e-01 4.707534178224e-01 4.701542727817e-01 4.695478126891e-01 4.689866412443e-01 4.684520819346e-01 4.678900577242e-01 4.672692359320e-01 4.666161882296e-01 4.659876375429e-01 4.653922083982e-01 4.647887042445e-01 4.641467137939e-01 4.634787204056e-01 4.628122669087e-01 4.621536477655e-01 4.614953888914e-01 4.608239454871e-01 4.601384277350e-01 4.594457627216e-01 4.587479649978e-01 4.580454345545e-01 4.573390528711e-01 4.566271057060e-01 4.559062225789e-01 4.551814114808e-01 4.544548599689e-01 4.537216465678e-01 4.529763639184e-01 4.522259588609e-01 4.514831406044e-01 4.507431447177e-01 4.499925148055e-01 4.492224760284e-01 4.484506183111e-01 4.476954957142e-01 4.469448428342e-01 4.461829742619e-01 4.454069157773e-01 4.446356518554e-01 4.438760471582e-01 4.431183272056e-01 4.423515626457e-01 4.415828227820e-01 4.408227205202e-01 4.400692239413e-01 4.393139415226e-01 4.385560700912e-01 4.378044050277e-01 4.370613223860e-01 4.363206332622e-01 4.355798512571e-01 4.348438882208e-01 4.341172343927e-01 4.333975139645e-01 4.326767509280e-01 4.319626278812e-01 4.312602903905e-01 4.305678197972e-01 4.298776554087e-01 4.291912087903e-01 4.285132567770e-01 4.278525196583e-01 4.272005802189e-01 4.265506444563e-01 4.259101551361e-01 4.252837156043e-01 4.246738359424e-01 4.240739616804e-01 4.234794623979e-01 4.228950592372e-01 4.223338069487e-01 4.217865249546e-01 4.212498088761e-01 4.207240282513e-01 4.202130598132e-01 4.197227105366e-01 4.192520780389e-01 4.187922107306e-01 4.183465379144e-01 4.179218126104e-01 4.175161207359e-01 4.171276330233e-01 4.167595192262e-01 4.164092046968e-01 4.160814288615e-01 4.157744461061e-01 4.154854545144e-01 4.152204755702e-01 4.149814245389e-01 4.147621578666e-01 4.145662109269e-01 4.143953689691e-01 4.142475061444e-01 4.141279706946e-01 4.140297997016e-01 4.139585176350e-01 4.139181705640e-01 4.139011638241e-01 4.139100833430e-01 4.139485581250e-01 4.140137370039e-01 4.141083637254e-01 4.142337402746e-01 4.143846650574e-01 4.145670901922e-01 4.147811443966e-01 4.150210054687e-01 4.152961341777e-01 4.156029457199e-01 4.159384662416e-01 4.163081864604e-01 4.167081136365e-01 4.171406143074e-01 4.176093728376e-01 4.181079395524e-01 4.186395634606e-01 4.192090490642e-01 4.198089899947e-01 4.204448231007e-01 4.211136601328e-01 4.218160390650e-01 4.225550723256e-01 4.233306665920e-01 4.241373706923e-01 4.249823652521e-01 4.258604684021e-01 4.267726761297e-01 4.277242689938e-01 4.287085160557e-01 4.297287514933e-01 4.307864347333e-01 4.318759375216e-01 4.330028326687e-01 4.341670804926e-01 4.353635723111e-01 4.365981671560e-01 4.378690039739e-01 4.391721862921e-01 4.405117520992e-01 4.418863776275e-01 4.432962406370e-01 4.447418812484e-01 4.462203898871e-01 4.477331157600e-01 4.492806817992e-01 4.508626965121e-01 4.524780186644e-01 4.541277384313e-01 4.558081833060e-01 4.575238717856e-01 4.592719217918e-01 4.610524326692e-01 4.628647380820e-01 4.647082898132e-01 4.665833059525e-01 4.684910241781e-01 4.704284587512e-01 4.723956451084e-01 4.743948207703e-01 4.764208913069e-01 4.784779331402e-01 4.805631504525e-01 4.826772645450e-01 4.848197577134e-01 4.869894451940e-01 4.891861051553e-01 4.914113245986e-01 4.936600677117e-01 4.959364051903e-01 4.982380676920e-01 5.005632962775e-01 5.029143734923e-01 5.052896718330e-01 5.076861510178e-01 5.101077318322e-01 5.125498402007e-01 5.150135987704e-01 5.175011330645e-01 5.200083916597e-01 5.225366866049e-01 5.250829621517e-01 5.276481917165e-01 5.302343064597e-01 5.328385696387e-01 5.354617019877e-01 5.381005144302e-01 5.407556551725e-01 5.434263523597e-01 5.461128226907e-01 5.488150267481e-01 5.515326856806e-01 5.542618894778e-01 5.570045367716e-01 5.597586631717e-01 5.625259712851e-01 5.653058074960e-01 5.680950824181e-01 5.708945171726e-01 5.737037311394e-01 5.765207190978e-01 5.793488607547e-01 5.821831409743e-01 5.850264012902e-01 5.878755523831e-01 5.907301999739e-01 5.935925307417e-01 5.964595135590e-01 5.993302244514e-01 6.022032821961e-01 6.050801188401e-01 6.079610691226e-01 6.108452938888e-01 6.137288614193e-01 6.166130462864e-01 6.194929883095e-01 6.223776499096e-01 6.252629250512e-01 6.281453585203e-01 6.310267185031e-01 6.339003166314e-01 6.367708389168e-01 6.396428166469e-01 6.425106140926e-01 6.453748111432e-01 6.482313595844e-01 6.510782213362e-01 6.539219869270e-01 6.567587105438e-01 6.595925735901e-01 6.624162283327e-01 6.652259710023e-01 6.680289198348e-01 6.708210148823e-01 6.736056510087e-01 6.763815876701e-01 6.791388818826e-01 6.818859177449e-01 6.846182021550e-01 6.873371689707e-01 6.900477063832e-01 6.927375912923e-01 6.954131076537e-01 6.980709808687e-01 7.007112321112e-01 7.033423274247e-01 7.059489820408e-01 7.085370921796e-01 7.111084394054e-01 7.136559471800e-01 7.161912484943e-01 7.187028425540e-01 7.211897442599e-01 7.236578613472e-01 7.260997271623e-01 7.285255346010e-01 7.309251279530e-01 7.332972848690e-01 7.356498792131e-01 7.379713299719e-01 7.402726882222e-01 7.425486186981e-01 7.447914788797e-01 7.470128869598e-01 7.492011067697e-01 7.513650703581e-01 7.535023989751e-01 7.556021440779e-01 7.576797820190e-01 7.597215501567e-01 7.617329752083e-01 7.637189044437e-01 7.656634229080e-01 7.675818584219e-01 7.694624667140e-01 7.713096281630e-01 7.731296321993e-01 7.749053510019e-01 7.766515574079e-01 7.783591573005e-01 7.800280114115e-01 7.816686831575e-01 7.832627857511e-01 7.848229284513e-01 7.863460528563e-01 7.878250652080e-01 7.892726764704e-01 7.906744222116e-01 7.920373687828e-01 7.933619692474e-01 7.946393865148e-01 7.958828997346e-01 7.970779603650e-01 7.982332457792e-01 7.993464557163e-01 8.004110897831e-01 8.014394019327e-01 8.024164595302e-01 8.033499908040e-01 8.042434945122e-01 8.050826062859e-01 8.058830352172e-01 8.066320168757e-01 8.073335459139e-01 8.079920356658e-01 8.085969827308e-01 8.091585544285e-01 8.096686967826e-01 8.101269495130e-01 8.105427753353e-01 8.109007261121e-01 8.112133186000e-01 8.114748241277e-01 8.116811066103e-01 8.118417156748e-01 8.119452846805e-01 8.119988279287e-01 8.120024843951e-01 8.119469490263e-01 8.118453808357e-01 8.116842076991e-01 8.114709480525e-01 8.112081057346e-01 8.108820742007e-01 8.105096723378e-01 8.100771217159e-01 8.095883330619e-01 8.090507885098e-01 8.084492281829e-01 8.077984257514e-01 8.070874641872e-01 8.063176208026e-01 8.054989001016e-01 8.046123313595e-01 8.036775367850e-01 8.026814435867e-01 8.016254578278e-01 8.005195780333e-01 7.993444352668e-01 7.981202975337e-01 7.968348963597e-01 7.954874546009e-01 7.940900606269e-01 7.926218361461e-01 7.911056667243e-01 7.895268244438e-01 7.878843042061e-01 7.861928486038e-01 7.844293465850e-01 7.826172665706e-01 7.807441196024e-01 7.788048197410e-01 7.768176743673e-01 7.747594770621e-01 7.726517601799e-01 7.704813798269e-01 7.682475365797e-01 7.659640676191e-01 7.636112997206e-01 7.612076564193e-01 7.587442576959e-01 7.562170330082e-01 7.536401352103e-01 7.509956744306e-01 7.483004022645e-01 7.455459809123e-01 7.427284835846e-01 7.398636798183e-01 7.369332838930e-01 7.339520620536e-01 7.309136811542e-01 7.278139975176e-01 7.246677355493e-01 7.214575687334e-01 7.181988767617e-01 7.148851635982e-01 7.115122570234e-01 7.080943596119e-01 7.046166666981e-01 7.010911794904e-01 6.975145167217e-01 6.938819781023e-01 6.902054397850e-01 6.864745483269e-01 6.826970061105e-01 6.788727503664e-01 6.749976798711e-01 6.710797229385e-01 6.671137827440e-01 6.631033979140e-01 6.590514305479e-01 6.549532007219e-01 6.508165786893e-01 6.466375433826e-01 6.424183719278e-01 6.381637362942e-01 6.338675294170e-01 6.295380939922e-01 6.251754329340e-01 6.207765669514e-01 6.163488990642e-01 6.118888840717e-01 6.073995670918e-01 6.028862557080e-01 5.983427379796e-01 5.937806284356e-01 5.891932896050e-01 5.845861023501e-01 5.799643813935e-01 5.753213696883e-01 5.706694312266e-01 5.660028735411e-01 5.613258295053e-01 5.566460842001e-01 5.519548789934e-01 5.472668632101e-01 5.425777216141e-01 5.378901344247e-01 5.332141703882e-01 5.285401242099e-01 5.238823661477e-01 5.192388840160e-01 5.146112321591e-01 5.100113638849e-01 5.054287031184e-01 5.008799255063e-01 4.963640771698e-01 4.918800731176e-01 4.874440136653e-01 4.830446167087e-01 4.786988533823e-01 4.744048359766e-01 4.701638932400e-01 4.659927839687e-01 4.618808091663e-01 4.578439381206e-01 4.538850787471e-01 4.500014401524e-01 4.462138187811e-01 4.425087686638e-01 4.389054752934e-01 4.354044121063e-01 4.320057936538e-01 4.287289829954e-01 4.255626760622e-01 4.225251168455e-01 4.196193613909e-01 4.168416442813e-01 4.142145007234e-01 4.117238967495e-01 4.093901983650e-01 4.072138912818e-01 4.051933267298e-01 4.033477231722e-01 4.016656450137e-01 4.001654656696e-01 3.988449000352e-01 3.977039475154e-01 3.967594679013e-01 3.959975203905e-01 3.954352422210e-01 3.950708816199e-01 3.949017860099e-01 3.949412148636e-01 3.951763589202e-01 3.956208814359e-01 3.962713974747e-01 3.971210332675e-01 3.981854800513e-01 3.994470273216e-01 4.009161497455e-01 4.025881057625e-01 4.044573133060e-01 4.065312257356e-01 4.087959232717e-01 4.112581069027e-01 4.139117349037e-01 4.167455528058e-01 4.197713702993e-01 4.229694833924e-01 4.263474937656e-01 4.298959562799e-01 4.336076385939e-01 4.374861061225e-01 4.415157589039e-01 4.457026131764e-01 4.500352937325e-01 4.545061212186e-01 4.591199763624e-01 4.638602106963e-01 4.687294721996e-01 4.737216261916e-01 4.788262636704e-01 4.840462264578e-01 4.893691089557e-01 4.947937942181e-01 5.003160222914e-01 5.059264574626e-01 5.116270884743e-01 5.174065019165e-01 5.232639682867e-01 5.291926887505e-01 5.351896804168e-01 5.412507165259e-01 5.473681045778e-01 5.535419607011e-01 5.597656656802e-01 5.660349274493e-01 5.723473852764e-01 5.786972243906e-01 5.850821270508e-01 5.914968024592e-01 5.979391645240e-01 6.044030482114e-01 6.108878245140e-01 6.173900447353e-01 6.239029274687e-01 6.304263964695e-01 6.369562101712e-01 6.434892873466e-01 6.500221292387e-01 6.565506810176e-01 6.630755347649e-01 6.695886575313e-01 6.760926542743e-01 6.825808352229e-01 6.890502978801e-01 6.955028753836e-01 7.019299686683e-01 7.083334555180e-01 7.147094798307e-01 7.210518727316e-01 7.273666992950e-01 7.336417949346e-01 7.398818374307e-01 7.460840770071e-01 7.522387561030e-01 7.583557970784e-01 7.644211398138e-01 7.704404645282e-01 7.764122111090e-01 7.823242694224e-01 7.881913903038e-01 7.939925682237e-01 7.997401511954e-01 8.054291272096e-01 8.110495714280e-01 8.166146646827e-01 8.221062306852e-01 8.275333839979e-01 8.328960356623e-01 8.381783940764e-01 8.433989445419e-01 8.485372379729e-01 8.536025548083e-01 8.585938274265e-01 8.634998274177e-01 8.683348257096e-01 8.730803531516e-01 8.777451275239e-01 8.823322602949e-01 8.868230648164e-01 8.912379870103e-01 8.955582070363e-01 8.997901003442e-01 9.039374834557e-01 9.079842539103e-01 9.119473866530e-01 9.158123464278e-01 9.195819919271e-01 9.232635467674e-01 9.268390582671e-01 9.303256374048e-01 9.337097040306e-01 9.369943758763e-01 9.401851442247e-01 9.432663550986e-01 9.462576585517e-01 9.491399687227e-01 9.519202766710e-01 9.546040062381e-01 9.571758675277e-01 9.596525049974e-01 9.620207963427e-01 9.642830367049e-01 9.664452708006e-01 9.684969828986e-01 9.704498958443e-01 9.722928084062e-01 9.740311565573e-01 9.756681829906e-01 9.771920139496e-01 9.786181894273e-01 9.799341428155e-01 9.811465785396e-01 9.822564922242e-01 9.832559167041e-01 9.841581432077e-01 9.849511990707e-01 9.856440258223e-01 9.862359007520e-01 9.867207092406e-01 9.871113938033e-01 9.873940815909e-01 9.875827617541e-01 9.876715956729e-01 9.876585293010e-01 9.875579267615e-01 9.873531967000e-01 9.870608251285e-01 9.866758166386e-01 9.861940617004e-01 9.856340730154e-01 9.849732167228e-01 9.842345965936e-01 9.834110388918e-01 9.824992453494e-01 9.815199844769e-01 9.804488786306e-01 9.793121220609e-01 9.781019609469e-01 9.768114445387e-01 9.754684731213e-01 9.740439009301e-01 9.725681994829e-01 9.710313728396e-01 9.694274499289e-01 9.677887045728e-01 9.660819034020e-01 9.643394712313e-01 9.625553118859e-01 9.607188222532e-01 9.588664622348e-01 9.569630021681e-01 9.550422677096e-01 9.531009571310e-01 9.511253583825e-01 9.491557294121e-01 9.471577963895e-01 9.451628209814e-01 9.431718714149e-01 9.411678048068e-01 9.391935463405e-01 9.372158025715e-01 9.352637112539e-01 9.333428124178e-01 9.314322466065e-01 9.295798833313e-01 9.277516682149e-01 9.259739660462e-01 9.242566110952e-01 9.225784665360e-01 9.209836827028e-01 9.194423021829e-01 9.179785050486e-01 9.166050032390e-01 9.152989194747e-01 9.141056765209e-01 9.129953158675e-01 9.119898542345e-01 9.111042896851e-01 9.103152926136e-01 9.096608578577e-01 9.091231807817e-01 9.087135009053e-01 9.084486103834e-01 9.083071704383e-01 9.083276235432e-01 9.084843589659e-01 9.087950065283e-01 9.092720313460e-01 9.098929280618e-01 9.106908139794e-01 9.116474372579e-01 9.127722161416e-01 9.140753530800e-01 9.155393125458e-01 9.171923729776e-01 9.190118867036e-01 9.210112534410e-01 9.231916406687e-01 9.255405893787e-01 9.280763646387e-01 9.307811738572e-01 9.336633542516e-01 9.367223806885e-01 9.399459349422e-01 9.433482423537e-01 9.469082260560e-01 9.506367143796e-01 9.545251930145e-01 9.585622828078e-01 9.627600567297e-01 9.670946977675e-01 9.715750074442e-01 9.761910058477e-01 9.809302525044e-01 9.858045561298e-01 9.907827391303e-01 9.958780315018e-01 1.001074422899e+00 1.006359894251e+00 1.011741460601e+00 1.017189498056e+00 1.022717083798e+00 1.028303582665e+00 1.033937738132e+00 1.039625530594e+00 1.045338183671e+00 1.051082328472e+00 1.056841255520e+00 1.062598598885e+00 1.068363552808e+00 1.074101227119e+00 1.079824137757e+00 1.085510300043e+00 1.091147228090e+00 1.096740095769e+00 1.102256196497e+00 1.107706653071e+00 1.113067430193e+00 1.118328262080e+00 1.123492410620e+00 1.128528528481e+00 1.133447394815e+00 1.138225562812e+00 1.142854751030e+00 1.147334963140e+00 1.151638408049e+00 1.155773312291e+00 1.159719110998e+00 1.163465943591e+00 1.167017260906e+00 1.170341464849e+00 1.173453266518e+00 1.176328099072e+00 1.178960499352e+00 1.181351968648e+00 1.183475387199e+00 1.185343351767e+00 1.186934684779e+00 1.188242319239e+00 1.189272402068e+00 1.189998012626e+00 1.190431767634e+00 1.190555691105e+00 1.190365898353e+00 1.189865834663e+00 1.189034896420e+00 1.187888387509e+00 1.186406701136e+00 1.184589141331e+00 1.182444437863e+00 1.179948541710e+00 1.177123365942e+00 1.173951626836e+00 1.170436645904e+00 1.166588209852e+00 1.162386482089e+00 1.157857380021e+00 1.152984936490e+00 1.147775882087e+00 1.142245355459e+00 1.136374729440e+00 1.130195732616e+00 1.123697233191e+00 1.116890734356e+00 1.109793219415e+00 1.102395180706e+00 1.094728460184e+00 1.086787634455e+00 1.078590292074e+00 1.070159840872e+00 1.061488485979e+00 1.052617929007e+00 1.043547666930e+00 1.034298847354e+00 1.024905528789e+00 1.015362558164e+00 1.005720426440e+00 9.959826010519e-01 9.861806306691e-01 9.763482229396e-01 9.664951598834e-01 9.566746353024e-01 9.468959951780e-01 9.372003584507e-01 9.276283184938e-01 9.181914532283e-01 9.089519312576e-01 8.999212710162e-01 8.911477702118e-01 8.826730898058e-01 8.745123866654e-01 8.667323153424e-01 8.593441325501e-01 8.523930810668e-01 8.459233838203e-01 8.399424311905e-01 8.345111632198e-01 8.296363809523e-01 8.253516371421e-01 8.216897283201e-01 8.186474888569e-01 8.162698120754e-01 8.145455928765e-01 8.134925971556e-01 8.131228048103e-01 8.134115380580e-01 8.143814815561e-01 8.160001865860e-01 8.182599497988e-01 8.211515176294e-01 8.246298794705e-01 8.286906496415e-01 8.332872077309e-01 8.383915088041e-01 8.439688543018e-01 8.499675215305e-01 8.563617393286e-01 8.630932906838e-01 8.701243800261e-01 8.774098309757e-01 8.848949532123e-01 8.925439984296e-01 9.002952184954e-01 9.081165191570e-01 9.159487099107e-01 9.237478795363e-01 9.314793232449e-01 9.390781324327e-01 9.465245663488e-01 9.537611235492e-01 9.607478566954e-01 9.674628948943e-01 9.738422897568e-01 9.798792860215e-01 9.855237878252e-01 9.907433089730e-01 9.955304468071e-01 9.998252122104e-01 1.003635549752e+00 1.006923375003e+00 1.009664495765e+00 1.011868256322e+00 1.013484623656e+00 1.014532552460e+00 1.014993117935e+00 1.014848723269e+00 1.014125208695e+00 1.012791899493e+00 1.010876365179e+00 1.008377950522e+00 1.005298519627e+00 1.001675490436e+00 9.974990310152e-01 9.928107657814e-01 9.876331171324e-01 9.819835581242e-01 9.759142441106e-01 9.694435329929e-01 9.626300342242e-01 9.555088753450e-01 9.481302067157e-01 9.405615726827e-01 9.328383733216e-01 9.250456053078e-01 9.172327861570e-01 9.094702915814e-01 9.018470408491e-01 8.944073556947e-01 8.872589555527e-01 8.804595474789e-01 8.740869308098e-01 8.682405070245e-01 8.629624334868e-01 8.583606599159e-01 8.544847665164e-01 8.513985536178e-01 8.491833588833e-01 8.478595420862e-01 8.475005029795e-01 8.481241208164e-01 8.497529996630e-01 8.524225461451e-01 8.561056959812e-01 8.608242247185e-01 8.665408479698e-01 8.732295704593e-01 8.808683286484e-01 8.893828808531e-01 8.987444726832e-01 9.088766625441e-01 9.197135778696e-01 9.311941637978e-01 9.432228119342e-01 9.557450761022e-01 9.686620073948e-01 9.819017022815e-01 9.953915375609e-01 1.009030673284e+00 1.022770996647e+00 1.036513001863e+00 1.050192751426e+00 1.063749380507e+00 1.077093878722e+00 1.090190291521e+00 1.102955614233e+00 1.115343909933e+00 1.127311754282e+00 1.138786710501e+00 1.149754800166e+00 1.160152461208e+00 1.169951871597e+00 1.179131630075e+00 1.187637374727e+00 1.195475428692e+00 1.202604089752e+00 1.209012698668e+00 1.214699478869e+00 1.219633252517e+00 1.223833893681e+00 1.227280767258e+00 1.229981560759e+00 1.231948125943e+00 1.233171715563e+00 1.233685724716e+00 1.233486838024e+00 1.232598074253e+00 1.231046762075e+00 1.228838694832e+00 1.226023077725e+00 1.222604004586e+00 1.218627318453e+00 1.214124925716e+00 1.209114880525e+00 1.203663304662e+00 1.197781192384e+00 1.191523613484e+00 1.184936720464e+00 1.178043982109e+00 1.170917873627e+00 1.163580944683e+00 1.156090895921e+00 1.148501753338e+00 1.140838727786e+00 1.133178582918e+00 1.125543664105e+00 1.117991086342e+00 1.110572377308e+00 1.103309702999e+00 1.096270989275e+00 1.089471311117e+00 1.082955579282e+00 1.076759841052e+00 1.070889258386e+00 1.065397763050e+00 1.060270630300e+00 1.055537101983e+00 1.051205375106e+00 1.047251713230e+00 1.043703847591e+00 1.040519639900e+00 1.037694470163e+00 1.035212124614e+00 1.033019609029e+00 1.031116532278e+00 1.029438320591e+00 1.027958382445e+00 1.026641765765e+00 1.025420834207e+00 1.024283971219e+00 1.023159019661e+00 1.022018614987e+00 1.020826188637e+00 1.019522123533e+00 1.018105534752e+00 1.016517263671e+00 1.014749089868e+00 1.012785662763e+00 1.010592817089e+00 1.008192121164e+00 1.005556909649e+00 1.002702843435e+00 9.996471842206e-01 9.963821448015e-01 9.929562474636e-01 9.893675091681e-01 9.856564753135e-01 9.818547514411e-01 9.779731117963e-01 9.740686777130e-01 9.701456365920e-01 9.662420240782e-01 9.623864215192e-01 9.585817943145e-01 9.548672063288e-01 9.512316913393e-01 9.476941915057e-01 9.442547712694e-01 9.408932946050e-01 9.376269797379e-01 9.344155185150e-01 9.312598943606e-01 9.281409445517e-01 9.250244464161e-01 9.219219021048e-01 9.187900222734e-01 9.156361310169e-01 9.124541551183e-01 9.092283200011e-01 9.059936391803e-01 9.027402192809e-01 8.995100706531e-01 8.963334500488e-01 8.932375756686e-01 8.902956985514e-01 8.875313562521e-01 8.850237586303e-01 8.828281831285e-01 8.809872501250e-01 8.795857296781e-01 8.786460593835e-01 8.782317501766e-01 8.783689249026e-01 8.790726526499e-01 8.803746067230e-01 8.822438183603e-01 8.846804785301e-01 8.876502447835e-01 8.910971479414e-01 8.949893527060e-01 8.992373526462e-01 9.037908518753e-01 9.085679803298e-01 9.134860397693e-01 9.184878738070e-01 9.234772012284e-01 9.284064277853e-01 9.332041007551e-01 9.378101916975e-01 9.421947084976e-01 9.462941850318e-01 9.500934967665e-01 9.535573647177e-01 9.566579453245e-01 9.593931073773e-01 9.617234393339e-01 9.636537473565e-01 9.651555926027e-01 9.662083372164e-01 9.668098514151e-01 9.669141776269e-01 9.665218023270e-01 9.655968454026e-01 9.641149011994e-01 9.620759569210e-01 9.594418553281e-01 9.562309149535e-01 9.524364426594e-01 9.480794860028e-01 9.432081290849e-01 9.378554381146e-01 9.321199337948e-01 9.260770836795e-01 9.198370036505e-01 9.135492060810e-01 9.073308247483e-01 9.013546003975e-01 8.957677095811e-01 8.907201160881e-01 8.863724749455e-01 8.828257995761e-01 8.802039624357e-01 8.785608650551e-01 8.779251962878e-01 8.783030805029e-01 8.796243699382e-01 8.818219469736e-01 8.847588081292e-01 8.882903234070e-01 8.922576786281e-01 8.964618209071e-01 9.007491603974e-01 9.049278143596e-01 9.088530694827e-01 9.123990742508e-01 9.154434248799e-01 9.179414123999e-01 9.198338121667e-01 9.211208973727e-01 9.218331562870e-01 9.219928486077e-01 9.216921055186e-01 9.209747649978e-01 9.199224005667e-01 9.186043070715e-01 9.170420784364e-01 9.152887711321e-01 9.133178319118e-01 9.111095444737e-01 9.086211048615e-01 9.057566862401e-01 9.024680509874e-01 8.986537505015e-01 8.942588540001e-01 8.892562916019e-01 8.836191715552e-01 8.774216650151e-01 8.707304872690e-01 8.636915729332e-01 8.564975199708e-01 8.493303262787e-01 8.424404671677e-01 8.360167340092e-01 8.302490030437e-01 8.252805394707e-01 8.211530179823e-01 8.178920727579e-01 8.153945274726e-01 8.135320955973e-01 8.121317827783e-01 8.109754626507e-01 8.099047884088e-01 8.087503829666e-01 8.074351147764e-01 8.059486692250e-01 8.043301763183e-01 8.027377732582e-01 8.013174400431e-01 8.002821526820e-01 7.998210596264e-01 8.000571078300e-01 8.010993829240e-01 8.029184564964e-01 8.054455575440e-01 8.085383155980e-01 8.119903056907e-01 8.156418928989e-01 8.192997466096e-01 8.228757511726e-01 8.263429488564e-01 8.297260937758e-01 8.331786604281e-01 8.368316135011e-01 8.408811150442e-01 8.454904159015e-01 8.507439683415e-01 8.567128473336e-01 8.633370607188e-01 8.705365460472e-01 8.781825359619e-01 8.861255889346e-01 8.942879602341e-01 9.025889503998e-01 9.110571620375e-01 9.197574731599e-01 9.287706841795e-01 9.382193458984e-01 9.481296317422e-01 9.584949565693e-01 9.691930965377e-01 9.799797199105e-01 9.905710139397e-01 1.000562333296e+00 1.009584608977e+00 1.017275137390e+00 1.023322077714e+00 1.027553017902e+00 1.029856703706e+00 1.030277650011e+00 1.028949595290e+00 1.022562177630e+00 1.010696196499e+00 1.001695617545e+00 1.000699810781e+00 1.004832422218e+00 1.006103127444e+00 9.990103433419e-01 9.856031744685e-01 9.736948845482e-01 9.697020922615e-01 9.725207262122e-01 9.746726196167e-01 9.694746741312e-01 9.571722192184e-01 9.447183991756e-01 9.393828867726e-01 9.418141139205e-01 9.455731838213e-01 9.435812473087e-01 9.348734748623e-01 9.256483729443e-01 9.236444639993e-01 9.307581076834e-01 9.413355808704e-01 9.479351631690e-01 9.484037431542e-01 9.477744732877e-01 9.534635962379e-01 9.679241958882e-01 9.861169872172e-01 1.000416240372e+00 1.007625320018e+00 1.011608851379e+00 1.019508743544e+00 1.034788798050e+00 1.053708913820e+00 1.068927832886e+00 1.076295887925e+00 1.078389166536e+00 1.081996152745e+00 1.091673528577e+00 1.105227108444e+00 1.115703965747e+00 1.117809056668e+00 1.112469784053e+00 1.105797266598e+00 1.103394183905e+00 1.104997997110e+00 1.104713249429e+00 1.096683062378e+00 1.080651253529e+00 1.062453051236e+00 1.049056723469e+00 1.042348207362e+00 1.037592512469e+00 1.028327306808e+00 1.012710433708e+00 9.954337913756e-01 9.834644639806e-01 9.793688610065e-01 9.787122858950e-01 9.743319431432e-01 9.631310889522e-01 9.490043691291e-01 9.393325441051e-01 9.380561473212e-01 9.419933433467e-01 9.442432132810e-01 9.409906047828e-01 9.349080214807e-01 9.319309680591e-01 9.334850250554e-01 9.023256129337e-01 8.611062815600e-01 7.838371067182e-01 7.667257878617e-01 8.400180924215e-01 9.174421884914e-01 9.178215761026e-01 8.446142642617e-01 7.851537471356e-01 8.186372425805e-01 8.944662261792e-01 9.126758978740e-01 8.487397099795e-01 7.781157148242e-01 8.008191201688e-01 8.882981538638e-01 9.274756662081e-01 8.687692794478e-01 7.690885255269e-01 7.473611359462e-01 8.210068506308e-01 8.758401382150e-01 8.395095879547e-01 7.547052563586e-01 7.430045634417e-01 8.341752167129e-01 9.115534656864e-01 8.884030018366e-01 7.919586781139e-01 7.495766881303e-01 8.344440428493e-01 9.409623775017e-01 9.578030245906e-01 8.834079738600e-01 8.202674863897e-01 8.629427088639e-01 9.508372905727e-01 9.682680645284e-01 8.879314604943e-01 7.969618912980e-01 8.171338568266e-01 9.207403880643e-01 9.776268716721e-01 9.289426887531e-01 8.272102506187e-01 7.917272874244e-01 8.570118207532e-01 9.217394078675e-01 9.093056448881e-01 8.458399128628e-01 8.255835540387e-01 8.847953547780e-01 9.440163483370e-01 9.277220322003e-01 8.483746755345e-01 7.997603888539e-01 8.495055707738e-01 9.343145084661e-01 9.609466135314e-01 9.121357710867e-01 8.517487914977e-01 8.561680722777e-01 9.120563482356e-01 9.452072546918e-01 9.260361089371e-01 8.977216424931e-01 9.199196150435e-01 9.816126862767e-01 1.016584121660e+00 9.900607390498e-01 9.364041488328e-01 9.267583604513e-01 9.795157382951e-01 1.034881770447e+00 1.037932539331e+00 9.945300082093e-01 9.583003559014e-01 9.659721873862e-01 9.904708822565e-01 9.863053144116e-01 9.530189901772e-01 9.364110975927e-01 9.654193040244e-01 1.004044859091e+00 9.979852505393e-01 9.408741370467e-01 8.880530188778e-01 8.994284143017e-01 9.551846351848e-01 9.835846443652e-01 9.499580793428e-01 8.859832783462e-01 8.537300300909e-01 8.681564173831e-01 8.814078176113e-01 8.592321425229e-01 8.683893805962e-01
 4.092588425612e-01 4.104788389245e-01 4.120377622564e-01 4.135444778894e-01 4.147101414623e-01 4.157046923135e-01 4.168777010328e-01 4.183161970034e-01 4.197528596749e-01 4.208987846728e-01 4.218315202234e-01 4.229344379618e-01 4.243656467843e-01 4.257880766005e-01 4.268545364349e-01 4.277286564474e-01 4.288309004519e-01 4.302185245485e-01 4.315311368001e-01 4.325200484249e-01 4.333666728350e-01 4.344043762638e-01 4.356864004024e-01 4.369197833924e-01 4.378578731282e-01 4.386470488148e-01 4.396367154571e-01 4.408808433402e-01 4.420524690445e-01 4.429177338855e-01 4.436623115632e-01 4.446064461185e-01 4.457627983658e-01 4.468464768135e-01 4.476644566207e-01 4.483530976501e-01 4.491880618964e-01 4.502167232413e-01 4.511932960996e-01 4.519285853106e-01 4.525666742774e-01 4.533851713578e-01 4.543709863510e-01 4.552405732780e-01 4.558678571670e-01 4.564784800662e-01 4.573294530995e-01 4.583367196529e-01 4.591830053169e-01 4.597510164091e-01 4.602905146594e-01 4.610792763816e-01 4.620379754950e-01 4.628363953739e-01 4.633569544877e-01 4.638351296953e-01 4.644974032356e-01 4.652514760503e-01 4.658688794289e-01 4.663313097860e-01 4.668151127202e-01 4.673984973859e-01 4.679619708232e-01 4.683960406411e-01 4.687888323077e-01 4.693078342652e-01 4.699311728350e-01 4.704444048440e-01 4.707670220310e-01 4.711000546188e-01 4.716391495578e-01 4.722889404210e-01 4.727952167948e-01 4.730982880676e-01 4.733983441311e-01 4.738808746492e-01 4.744801620168e-01 4.749618540895e-01 4.752474236591e-01 4.755146509554e-01 4.759203548051e-01 4.763819025815e-01 4.767327413398e-01 4.769652051685e-01 4.772055008044e-01 4.775163049007e-01 4.778177817300e-01 4.780096955019e-01 4.781360920834e-01 4.783258130626e-01 4.785814246633e-01 4.787563428555e-01 4.787771558653e-01 4.787739910318e-01 4.788952815691e-01 4.791036571615e-01 4.792149309388e-01 4.791374313204e-01 4.790056506088e-01 4.790280140249e-01 4.792009531192e-01 4.792956745410e-01 4.791635478045e-01 4.789336172323e-01 4.788421640939e-01 4.789370284220e-01 4.790206116257e-01 4.788907878309e-01 4.785956496075e-01 4.783796815487e-01 4.783661235613e-01 4.784069421139e-01 4.782800200359e-01 4.779655937753e-01 4.776443025530e-01 4.774826195957e-01 4.774419337031e-01 4.773284091519e-01 4.770283891571e-01 4.766403524959e-01 4.763382971451e-01 4.761721912801e-01 4.760310205510e-01 4.757766266455e-01 4.753788963854e-01 4.749557602091e-01 4.746392335190e-01 4.744274692841e-01 4.741956135714e-01 4.738352614559e-01 4.733569263264e-01 4.728841280235e-01 4.725365320948e-01 4.722804967847e-01 4.719610750348e-01 4.714841121223e-01 4.709222401737e-01 4.704283992449e-01 4.700712560795e-01 4.697492068629e-01 4.693012651884e-01 4.687105172694e-01 4.681135296822e-01 4.676259718840e-01 4.672179938984e-01 4.667690711111e-01 4.662002955763e-01 4.655656031599e-01 4.649674328069e-01 4.644347225918e-01 4.639131720033e-01 4.633503874764e-01 4.627333096518e-01 4.620845088309e-01 4.614389562333e-01 4.608173674623e-01 4.602169907550e-01 4.596084471082e-01 4.589567174144e-01 4.582526395956e-01 4.575424830033e-01 4.568775883484e-01 4.562422126413e-01 4.555828239124e-01 4.548635045389e-01 4.541164338964e-01 4.533927420710e-01 4.527052746246e-01 4.520130769868e-01 4.512831616123e-01 4.505284919111e-01 4.497772636713e-01 4.490369951874e-01 4.482985731591e-01 4.475500245763e-01 4.467888627373e-01 4.460228025913e-01 4.452534892065e-01 4.444816270468e-01 4.437101510837e-01 4.429343802807e-01 4.421515211266e-01 4.413672549225e-01 4.405840440524e-01 4.397981608243e-01 4.390012153250e-01 4.382024006511e-01 4.374120590878e-01 4.366292373663e-01 4.358381150934e-01 4.350313814978e-01 4.342241659786e-01 4.334353306094e-01 4.326566035514e-01 4.318681725844e-01 4.310695155683e-01 4.302776362611e-01 4.295000007865e-01 4.287288335595e-01 4.279518735068e-01 4.271750429698e-01 4.264096306625e-01 4.256560645077e-01 4.249021896990e-01 4.241505784437e-01 4.234077535548e-01 4.226772035259e-01 4.219527306664e-01 4.212320987459e-01 4.205193964602e-01 4.198200547853e-01 4.191314979566e-01 4.184457957989e-01 4.177696233527e-01 4.171091603496e-01 4.164633073882e-01 4.158231858359e-01 4.151914427678e-01 4.145728220403e-01 4.139732737542e-01 4.133881848885e-01 4.128085726070e-01 4.122425356101e-01 4.116948680014e-01 4.111669917096e-01 4.106544724067e-01 4.101512956055e-01 4.096631553529e-01 4.092000359556e-01 4.087579882212e-01 4.083291221699e-01 4.079151402282e-01 4.075218285072e-01 4.071515666636e-01 4.068066249409e-01 4.064767766763e-01 4.061640574119e-01 4.058781110352e-01 4.056143151774e-01 4.053724355807e-01 4.051556354501e-01 4.049597663599e-01 4.047913253594e-01 4.046480002466e-01 4.045252555602e-01 4.044328906809e-01 4.043688109528e-01 4.043283927777e-01 4.043169433773e-01 4.043334919971e-01 4.043770575098e-01 4.044533077120e-01 4.045542641496e-01 4.046854306807e-01 4.048516755290e-01 4.050448288865e-01 4.052667727569e-01 4.055231980093e-01 4.058085355429e-01 4.061269189564e-01 4.064793919862e-01 4.068601342795e-01 4.072760474983e-01 4.077261105541e-01 4.082054182050e-01 4.087225493366e-01 4.092727534036e-01 4.098553852975e-01 4.104730921367e-01 4.111257586460e-01 4.118113307385e-01 4.125359504769e-01 4.132923760174e-01 4.140836806995e-01 4.149134803106e-01 4.157772616438e-01 4.166761011381e-01 4.176111520353e-01 4.185797612038e-01 4.195866249404e-01 4.206304069990e-01 4.217066785430e-01 4.228215859870e-01 4.239694439825e-01 4.251538959596e-01 4.263758288716e-01 4.276320123571e-01 4.289225817229e-01 4.302518265576e-01 4.316118954931e-01 4.330089976227e-01 4.344433247088e-01 4.359086662732e-01 4.374116124236e-01 4.389492139805e-01 4.405188110798e-01 4.421231685540e-01 4.437613891073e-01 4.454329494884e-01 4.471395990000e-01 4.488767557247e-01 4.506465493795e-01 4.524491905671e-01 4.542841054541e-01 4.561505052738e-01 4.580486538623e-01 4.599757583503e-01 4.619351640258e-01 4.639243737012e-01 4.659430955667e-01 4.679915267262e-01 4.700684100297e-01 4.721733581399e-01 4.743078961858e-01 4.764692642536e-01 4.786572271639e-01 4.808737966901e-01 4.831138555120e-01 4.853821017590e-01 4.876748520732e-01 4.899918192099e-01 4.923350540368e-01 4.947008764158e-01 4.970903085683e-01 4.995047826857e-01 5.019374202072e-01 5.043955372465e-01 5.068744436072e-01 5.093729222170e-01 5.118932972115e-01 5.144329994365e-01 5.169908867533e-01 5.195693448657e-01 5.221640793263e-01 5.247771490296e-01 5.274081822112e-01 5.300554630149e-01 5.327191093024e-01 5.353965337748e-01 5.380893642975e-01 5.407973194258e-01 5.435201460790e-01 5.462570264992e-01 5.490052634087e-01 5.517643398734e-01 5.545357487599e-01 5.573175926296e-01 5.601115633965e-01 5.629161747763e-01 5.657267060755e-01 5.685474502760e-01 5.713750515290e-01 5.742104065697e-01 5.770543334090e-01 5.799036424468e-01 5.827589021909e-01 5.856174255637e-01 5.884803548479e-01 5.913499318427e-01 5.942216798023e-01 5.970965178600e-01 5.999741185724e-01 6.028513694702e-01 6.057326611311e-01 6.086128259568e-01 6.114934007703e-01 6.143725424968e-01 6.172490673259e-01 6.201255730661e-01 6.230018535081e-01 6.258724268264e-01 6.287395028728e-01 6.315978016337e-01 6.344551285017e-01 6.373103714031e-01 6.401573088727e-01 6.429989280365e-01 6.458290196690e-01 6.486503420605e-01 6.514699829676e-01 6.542807584749e-01 6.570837439701e-01 6.598740992141e-01 6.626508527077e-01 6.654203160528e-01 6.681789994552e-01 6.709293302142e-01 6.736656144184e-01 6.763842816215e-01 6.790905928211e-01 6.817830880877e-01 6.844629115616e-01 6.871308651404e-01 6.897754801504e-01 6.924054138661e-01 6.950174164932e-01 6.976106730549e-01 7.001924378169e-01 7.027494694647e-01 7.052867316621e-01 7.078041407949e-01 7.102987772036e-01 7.127808671920e-01 7.152338569580e-01 7.176644362869e-01 7.200746454970e-01 7.224570977923e-01 7.248233783854e-01 7.271624620858e-01 7.294723550610e-01 7.317601832700e-01 7.340175264752e-01 7.362548942595e-01 7.384628104605e-01 7.406390249455e-01 7.427926904482e-01 7.449112509066e-01 7.470055902279e-01 7.490719853351e-01 7.511002153862e-01 7.531045874967e-01 7.550714990170e-01 7.570108619690e-01 7.589201383104e-01 7.607887570065e-01 7.626309827713e-01 7.644342400324e-01 7.662036846940e-01 7.679454117397e-01 7.696415606464e-01 7.713071729598e-01 7.729333766590e-01 7.745217387391e-01 7.760805972682e-01 7.775918170818e-01 7.790702114771e-01 7.805073091161e-01 7.819017658941e-01 7.832647463384e-01 7.845796942856e-01 7.858572597412e-01 7.870934873044e-01 7.882838476187e-01 7.894394172711e-01 7.905465106700e-01 7.916123805481e-01 7.926372781953e-01 7.936114882675e-01 7.945492546622e-01 7.954368123109e-01 7.962802295272e-01 7.970804542011e-01 7.978286755002e-01 7.985386209989e-01 7.991955696419e-01 7.998051388744e-01 8.003725709810e-01 8.008848359558e-01 8.013536038331e-01 8.017716256173e-01 8.021375710383e-01 8.024594521909e-01 8.027255497814e-01 8.029452068053e-01 8.031127787204e-01 8.032264070913e-01 8.032947817981e-01 8.033039281111e-01 8.032660079558e-01 8.031751485952e-01 8.030274070360e-01 8.028321750624e-01 8.025779957235e-01 8.022729216434e-01 8.019160570957e-01 8.014987036651e-01 8.010336359811e-01 8.005090830820e-01 7.999297311991e-01 7.992987810519e-01 7.986064080848e-01 7.978633529006e-01 7.970610457507e-01 7.962009075030e-01 7.952913419665e-01 7.943168284260e-01 7.932913659008e-01 7.922068697185e-01 7.910618559037e-01 7.898673736118e-01 7.886054351838e-01 7.872940613785e-01 7.859218614301e-01 7.844876641696e-01 7.830039887344e-01 7.814524432381e-01 7.798500954706e-01 7.781884820696e-01 7.764633017064e-01 7.746880249350e-01 7.728446341966e-01 7.709503711338e-01 7.689967608731e-01 7.669784913377e-01 7.649123051478e-01 7.627767156011e-01 7.605900553796e-01 7.583457196241e-01 7.560349903739e-01 7.536772753278e-01 7.512521191136e-01 7.487750024186e-01 7.462403723740e-01 7.436418460188e-01 7.409956787674e-01 7.382836564679e-01 7.355196560315e-01 7.327000965692e-01 7.298185144907e-01 7.268889905860e-01 7.238963315355e-01 7.208515647970e-01 7.177536227893e-01 7.145943818529e-01 7.113898779540e-01 7.081249288118e-01 7.048098969254e-01 7.014429191062e-01 6.980189324602e-01 6.945500357808e-01 6.910232345399e-01 6.874491492931e-01 6.838262236780e-01 6.801494971486e-01 6.764301707032e-01 6.726580418167e-01 6.688413126638e-01 6.649790527201e-01 6.610669508566e-01 6.571152796441e-01 6.531174579182e-01 6.490764902404e-01 6.449970447539e-01 6.408718894003e-01 6.367104931861e-01 6.325098330834e-01 6.282711151269e-01 6.239979289373e-01 6.196871944929e-01 6.153458590682e-01 6.109715405092e-01 6.065642805660e-01 6.021306190005e-01 5.976664963103e-01 5.931778752723e-01 5.886661836624e-01 5.841290467023e-01 5.795735034170e-01 5.749979506364e-01 5.704035368899e-01 5.657988521550e-01 5.611755844630e-01 5.565450331491e-01 5.519056996568e-01 5.472582559031e-01 5.426120756594e-01 5.379584986949e-01 5.333121985723e-01 5.286676677848e-01 5.240285002087e-01 5.194036718011e-01 5.147859604207e-01 5.101898312155e-01 5.056115760532e-01 5.010525902425e-01 4.965285862676e-01 4.920257113720e-01 4.875610189502e-01 4.831335260243e-01 4.787442733276e-01 4.744060014701e-01 4.701115590037e-01 4.658748258315e-01 4.616977378874e-01 4.575784142340e-01 4.535342467636e-01 4.495556458913e-01 4.456595023406e-01 4.418441322191e-01 4.381119544645e-01 4.344818482744e-01 4.309406644286e-01 4.275069379633e-01 4.241843153212e-01 4.209684579225e-01 4.178820316211e-01 4.149126416214e-01 4.120774667736e-01 4.093792997654e-01 4.068165596181e-01 4.044088498355e-01 4.021457622266e-01 4.000444076427e-01 3.981060060781e-01 3.963283350948e-01 3.947311088039e-01 3.933010877040e-01 3.920567377039e-01 3.909955668735e-01 3.901170993919e-01 3.894380051669e-01 3.889445623737e-01 3.886530072425e-01 3.885590620348e-01 3.886614107713e-01 3.889728290489e-01 3.894792850169e-01 3.901929810384e-01 3.911123320626e-01 3.922284166876e-01 3.935550151708e-01 3.950754358000e-01 3.968012070040e-01 3.987236348368e-01 4.008383385206e-01 4.031532947631e-01 4.056516978630e-01 4.083407653548e-01 4.112141433809e-01 4.142632453956e-01 4.174934594430e-01 4.208912884276e-01 4.244588922073e-01 4.281888664181e-01 4.320737036651e-01 4.361174341867e-01 4.403039112373e-01 4.446377035062e-01 4.491084901716e-01 4.537105256601e-01 4.584436198516e-01 4.632968394030e-01 4.682709634229e-01 4.733571309676e-01 4.785470897497e-01 4.838472715558e-01 4.892383444061e-01 4.947260705258e-01 5.003013046660e-01 5.059587760850e-01 5.116965400276e-01 5.175064152422e-01 5.233860090428e-01 5.293312481055e-01 5.353361963616e-01 5.413992683444e-01 5.475124805468e-01 5.536745042305e-01 5.598810107372e-01 5.661274411338e-01 5.724091708988e-01 5.787230298870e-01 5.850667117460e-01 5.914354648715e-01 5.978256944369e-01 6.042330861626e-01 6.106560755650e-01 6.170900545789e-01 6.235315037295e-01 6.299797757221e-01 6.364270329855e-01 6.428756459363e-01 6.493205886553e-01 6.557557681556e-01 6.621840648668e-01 6.685975930154e-01 6.749974869346e-01 6.813786366607e-01 6.877378860501e-01 6.940780058912e-01 7.003866884934e-01 7.066722154387e-01 7.129252731403e-01 7.191434006098e-01 7.253314000738e-01 7.314766575924e-01 7.375856854665e-01 7.436529657519e-01 7.496712023843e-01 7.556516762451e-01 7.615764495313e-01 7.674546050059e-01 7.732820095606e-01 7.790500897881e-01 7.847693738616e-01 7.904238876052e-01 7.960223720949e-01 8.015622338382e-01 8.070317284742e-01 8.124456631747e-01 8.177836000848e-01 8.230577729301e-01 8.282650963852e-01 8.333933198215e-01 8.384581933852e-01 8.434407929579e-01 8.483498475652e-01 8.531864957327e-01 8.579351075994e-01 8.626141260099e-01 8.672044824541e-01 8.717133760885e-01 8.761431112367e-01 8.804793291601e-01 8.847395762774e-01 8.889038461513e-01 8.929821627865e-01 8.969770546595e-01 9.008695382468e-01 9.046824903363e-01 9.083959226922e-01 9.120163621473e-01 9.155484948071e-01 9.189751996239e-01 9.223165788325e-01 9.255552961742e-01 9.286969900000e-01 9.317458844365e-01 9.346878402102e-01 9.375387310440e-01 9.402849222780e-01 9.429308919466e-01 9.454796914355e-01 9.479217919428e-01 9.502706491701e-01 9.525103887496e-01 9.546490407524e-01 9.566909070094e-01 9.586227230573e-01 9.604598210573e-01 9.621880893233e-01 9.638146280570e-01 9.653419520873e-01 9.667621289716e-01 9.680854963152e-01 9.693013366165e-01 9.704174520064e-01 9.714348460340e-01 9.723441525539e-01 9.731604683742e-01 9.738715857029e-01 9.744846705690e-01 9.749995012027e-01 9.754109494780e-01 9.757337814364e-01 9.759510584734e-01 9.760793075793e-01 9.761111144840e-01 9.760448800185e-01 9.758957819261e-01 9.756444519279e-01 9.753117711146e-01 9.748882292647e-01 9.743720348370e-01 9.737825381000e-01 9.730963226019e-01 9.723386403498e-01 9.714994950733e-01 9.705748784270e-01 9.695882190087e-01 9.685125032092e-01 9.673759502890e-01 9.661690214634e-01 9.648877452193e-01 9.635581422743e-01 9.621497363370e-01 9.606962981053e-01 9.591858745202e-01 9.576127632974e-01 9.560072277805e-01 9.543396368778e-01 9.526402031774e-01 9.509005403888e-01 9.491150806387e-01 9.473166684824e-01 9.454712776748e-01 9.436131154317e-01 9.417379677391e-01 9.398318814189e-01 9.379355884371e-01 9.360130729917e-01 9.340975616589e-01 9.321880685605e-01 9.302698146672e-01 9.283841507919e-01 9.264974397631e-01 9.246397760595e-01 9.228145355890e-01 9.210045404164e-01 9.192519464725e-01 9.175256215551e-01 9.158513711042e-01 9.142392299074e-01 9.126656691573e-01 9.111788663550e-01 9.097459960530e-01 9.083915459588e-01 9.071284913612e-01 9.059316372735e-01 9.048468131717e-01 9.038436413257e-01 9.029465928808e-01 9.021661333845e-01 9.014817119870e-01 9.009342888729e-01 9.004970273545e-01 9.001885226306e-01 9.000240987311e-01 8.999788877285e-01 9.000914127713e-01 9.003400315758e-01 9.007382154010e-01 9.012970220129e-01 9.019996484662e-01 9.028767724659e-01 9.039057644466e-01 9.051017862264e-01 9.064735340243e-01 9.079996062256e-01 9.097104807838e-01 9.115853713531e-01 9.136325196368e-01 9.158585578419e-01 9.182479980266e-01 9.208223404924e-01 9.235604238619e-01 9.264731808657e-01 9.295581563879e-01 9.328027916659e-01 9.362217293609e-01 9.397962030175e-01 9.435338062845e-01 9.474287665477e-01 9.514704948698e-01 9.556694437603e-01 9.600023153389e-01 9.644806549959e-01 9.690920936846e-01 9.738252501654e-01 9.786889078743e-01 9.836578362738e-01 9.887425243243e-01 9.939271407442e-01 9.992029692933e-01 1.004575549351e+00 1.010015437472e+00 1.015536019167e+00 1.021117895712e+00 1.026749634948e+00 1.032437477748e+00 1.038150406265e+00 1.043901175280e+00 1.049668176288e+00 1.055440965974e+00 1.061224724929e+00 1.066989360887e+00 1.072742772199e+00 1.078466150672e+00 1.084146424107e+00 1.089788364948e+00 1.095361245010e+00 1.100875170652e+00 1.106308283056e+00 1.111650809160e+00 1.116905155799e+00 1.122041101008e+00 1.127068678006e+00 1.131967112247e+00 1.136722917192e+00 1.141342606883e+00 1.145794018342e+00 1.150089288561e+00 1.154206105859e+00 1.158135978698e+00 1.161881276363e+00 1.165412970347e+00 1.168743511806e+00 1.171848769598e+00 1.174724097020e+00 1.177371331217e+00 1.179762404525e+00 1.181910868625e+00 1.183794810990e+00 1.185408955725e+00 1.186757912340e+00 1.187815267888e+00 1.188594419732e+00 1.189075766543e+00 1.189255584990e+00 1.189140013931e+00 1.188702389078e+00 1.187961437363e+00 1.186897028014e+00 1.185510009022e+00 1.183804519704e+00 1.181761433825e+00 1.179400128198e+00 1.176699178851e+00 1.173666477635e+00 1.170307555471e+00 1.166603536518e+00 1.162578509759e+00 1.158218036225e+00 1.153527707941e+00 1.148518917421e+00 1.143177106988e+00 1.137529558772e+00 1.131563598863e+00 1.125290365509e+00 1.118725378875e+00 1.111857224534e+00 1.104718117320e+00 1.097301372382e+00 1.089623417576e+00 1.081701813255e+00 1.073533790516e+00 1.065155004364e+00 1.056560709775e+00 1.047776203391e+00 1.038827335275e+00 1.029711382492e+00 1.020473538901e+00 1.011116602977e+00 1.001669392944e+00 9.921646327083e-01 9.826062574106e-01 9.730476236915e-01 9.634931348105e-01 9.539818621125e-01 9.445506195721e-01 9.352095676357e-01 9.260179891957e-01 9.169850295224e-01 9.081570508033e-01 8.995733018413e-01 8.912474480225e-01 8.832410245228e-01 8.755658848613e-01 8.682675819319e-01 8.613849956785e-01 8.549289632165e-01 8.489629802200e-01 8.434891495908e-01 8.385491019640e-01 8.341736801833e-01 8.303631586116e-01 8.271660427652e-01 8.245763460062e-01 8.226144302506e-01 8.212990756737e-01 8.206119965414e-01 8.205802359990e-01 8.211796645570e-01 8.224110703645e-01 8.242674978109e-01 8.267138950752e-01 8.297529130619e-01 8.333398949496e-01 8.374566818807e-01 8.420763338928e-01 8.471487043249e-01 8.526560350060e-01 8.585459620604e-01 8.647825531648e-01 8.713246181871e-01 8.781195039427e-01 8.851371402984e-01 8.923157925385e-01 8.996228950382e-01 9.070073107285e-01 9.144210576300e-01 9.218288785370e-01 9.291714998529e-01 9.364226896311e-01 9.435265528926e-01 9.504441587045e-01 9.571478527204e-01 9.635761635247e-01 9.697189606601e-01 9.755223601962e-01 9.809551865473e-01 9.860018735555e-01 9.906050903532e-01 9.947682516593e-01 9.984465662787e-01 1.001616053351e+00 1.004279056643e+00 1.006381650515e+00 1.007941472051e+00 1.008930294585e+00 1.009330538668e+00 1.009161548218e+00 1.008384305164e+00 1.007023387352e+00 1.005073826214e+00 1.002527026880e+00 9.994163194352e-01 9.957250329571e-01 9.914895928241e-01 9.867203517530e-01 9.814327054643e-01 9.756721857557e-01 9.694435936875e-01 9.628011932048e-01 9.557746871850e-01 9.484016531164e-01 9.407428334391e-01 9.328291227774e-01 9.247344649241e-01 9.165035571033e-01 9.082022761850e-01 8.999107339355e-01 8.916728293976e-01 8.835892131283e-01 8.757159958240e-01 8.681360759123e-01 8.609419970240e-01 8.541862290350e-01 8.479802541945e-01 8.423798028671e-01 8.374631608746e-01 8.333228739757e-01 8.299933248150e-01 8.275688912366e-01 8.260807513886e-01 8.255765761035e-01 8.261101340033e-01 8.276758710048e-01 8.303186148740e-01 8.340230599226e-01 8.387821578273e-01 8.445922803519e-01 8.513959587749e-01 8.591824528933e-01 8.678813845887e-01 8.774416797904e-01 8.878118212419e-01 8.988954397178e-01 9.106472145594e-01 9.229698495218e-01 9.357895963612e-01 9.490319061451e-01 9.625960767778e-01 9.764265408132e-01 9.904189908137e-01 1.004508790381e+00 1.018622294694e+00 1.032665469020e+00 1.046599291766e+00 1.060327260166e+00 1.073800284873e+00 1.086963341100e+00 1.099739309495e+00 1.112104990981e+00 1.123987393976e+00 1.135353143331e+00 1.146170692289e+00 1.156379783305e+00 1.165979217261e+00 1.174917779081e+00 1.183178448237e+00 1.190753302370e+00 1.197600976540e+00 1.203736729502e+00 1.209133073484e+00 1.213790114035e+00 1.217716088851e+00 1.220893369920e+00 1.223350102092e+00 1.225075702008e+00 1.226091116336e+00 1.226414103677e+00 1.226048871597e+00 1.225036917970e+00 1.223379464165e+00 1.221116378505e+00 1.218275334434e+00 1.214873555869e+00 1.210966791713e+00 1.206565358689e+00 1.201721402599e+00 1.196474174442e+00 1.190845003968e+00 1.184907310128e+00 1.178672723527e+00 1.172202849939e+00 1.165545069352e+00 1.158725832338e+00 1.151818605830e+00 1.144844966930e+00 1.137864341087e+00 1.130924276912e+00 1.124051040131e+00 1.117316685127e+00 1.110734549710e+00 1.104360072331e+00 1.098230748697e+00 1.092362142215e+00 1.086812247749e+00 1.081577493451e+00 1.076697486691e+00 1.072186656442e+00 1.068038954206e+00 1.064289258112e+00 1.060905874320e+00 1.057903653004e+00 1.055271385485e+00 1.052970166674e+00 1.051011662738e+00 1.049336126912e+00 1.047929416342e+00 1.046758740245e+00 1.045764501938e+00 1.044936373700e+00 1.044201518556e+00 1.043532233790e+00 1.042887263288e+00 1.042200134145e+00 1.041463677021e+00 1.040604639484e+00 1.039607121939e+00 1.038437569806e+00 1.037046460706e+00 1.035444543773e+00 1.033580837137e+00 1.031461128100e+00 1.029081510409e+00 1.026418298113e+00 1.023508518662e+00 1.020334960941e+00 1.016925570120e+00 1.013304138732e+00 1.009474745214e+00 1.005492346648e+00 1.001358838894e+00 9.971209533490e-01 9.928103640849e-01 9.884378135867e-01 9.840611738849e-01 9.796770650957e-01 9.753258497787e-01 9.710244822060e-01 9.667726380047e-01 9.626034986587e-01 9.584969733968e-01 9.544702053784e-01 9.505152800348e-01 9.466096470706e-01 9.427716436231e-01 9.389569028473e-01 9.351743070614e-01 9.314080080168e-01 9.276333418301e-01 9.238716667370e-01 9.200930348532e-01 9.163214081137e-01 9.125660878694e-01 9.088310736580e-01 9.051682581787e-01 9.015855818304e-01 8.981454511563e-01 8.948890113496e-01 8.918599675260e-01 8.891399699102e-01 8.867565253197e-01 8.847933300748e-01 8.832955729948e-01 8.823028145267e-01 8.818807429422e-01 8.820327877134e-01 8.828021384313e-01 8.841835327280e-01 8.861653042587e-01 8.887481151550e-01 8.918671113068e-01 8.954988846943e-01 8.995761355920e-01 9.040242871389e-01 9.087885418782e-01 9.137669753040e-01 9.189010942680e-01 9.241010235496e-01 9.292877661188e-01 9.344058690585e-01 9.393689464726e-01 9.441405702726e-01 9.486596709476e-01 9.528830520280e-01 9.567934137167e-01 9.603396382806e-01 9.635231322675e-01 9.663162530953e-01 9.687010369537e-01 9.706839825515e-01 9.722282630438e-01 9.733451848914e-01 9.740065541516e-01 9.741964465594e-01 9.739124616577e-01 9.731123046912e-01 9.718031982320e-01 9.699527791443e-01 9.675541025330e-01 9.646134001285e-01 9.611161402175e-01 9.571012107273e-01 9.525848189045e-01 9.476188067622e-01 9.422818470396e-01 9.366338971419e-01 9.308069157556e-01 9.248993474726e-01 9.190481037277e-01 9.134130113502e-01 9.081169457411e-01 9.033301115923e-01 8.991765325065e-01 8.957796948701e-01 8.932509075576e-01 8.916367487918e-01 8.909949939649e-01 8.913027220697e-01 8.925186166478e-01 8.945700122875e-01 8.973193335878e-01 9.006433242731e-01 9.043586497780e-01 9.082921740639e-01 9.122711931692e-01 9.161028213495e-01 9.196509141543e-01 9.227576473524e-01 9.253247891497e-01 9.272792797247e-01 9.285590539969e-01 9.291823322394e-01 9.291517796929e-01 9.285274865815e-01 9.273853883055e-01 9.257973686051e-01 9.238803669328e-01 9.216959800102e-01 9.193353302304e-01 9.168543704843e-01 9.142627092587e-01 9.115882706533e-01 9.087775187603e-01 9.057871851820e-01 9.025527374820e-01 8.989699752225e-01 8.949924592421e-01 8.905306764435e-01 8.855617101827e-01 8.800931421133e-01 8.741467259134e-01 8.678448554600e-01 8.612951726707e-01 8.546821898817e-01 8.482085427359e-01 8.420512080999e-01 8.364262344797e-01 8.314588130194e-01 8.272575657755e-01 8.238594640701e-01 8.212018724500e-01 8.192095912464e-01 8.176935191169e-01 8.164761656995e-01 8.153588530827e-01 8.141422501002e-01 8.127169783986e-01 8.109839172725e-01 8.089573387130e-01 8.067107293844e-01 8.043660813299e-01 8.021328293079e-01 8.001788638638e-01 7.987049207789e-01 7.978485563973e-01 7.976594697045e-01 7.981580110571e-01 7.992279776159e-01 8.007400281552e-01 8.025170660831e-01 8.043667510413e-01 8.061831651995e-01 8.078652813408e-01 8.094489571231e-01 8.110364840997e-01 8.127840480719e-01 8.149486326726e-01 8.177308288670e-01 8.213560797581e-01 8.259640288596e-01 8.315918831686e-01 8.382282584081e-01 8.457250423774e-01 8.539288546991e-01 8.626522269971e-01 8.717144082236e-01 8.810293645618e-01 8.905218140119e-01 9.002315623605e-01 9.102178892770e-01 9.205455341416e-01 9.312911408614e-01 9.424136872772e-01 9.538328570344e-01 9.653420241598e-01 9.766376172360e-01 9.873901636197e-01 9.971835500954e-01 1.005667988688e+00 1.012521289561e+00 1.017497145683e+00 1.020492908769e+00 1.021470305625e+00 1.020543481148e+00 1.017904729685e+00 1.010606223604e+00 9.979064041197e-01 9.881059417108e-01 9.863581523406e-01 9.898340824753e-01 9.905798844097e-01 9.831158908553e-01 9.694783729039e-01 9.574445917025e-01 9.533914475676e-01 9.561943965657e-01 9.583784128485e-01 9.533093399659e-01 9.412771536236e-01 9.292452594677e-01 9.244260191716e-01 9.274063542526e-01 9.317484907791e-01 9.304596725225e-01 9.226974376926e-01 9.146976386066e-01 9.141046690023e-01 9.226441883991e-01 9.345907095350e-01 9.425832892686e-01 9.445980124089e-01 9.456840495630e-01 9.530819075722e-01 9.689953724378e-01 9.882867140518e-01 1.003426273640e+00 1.011377296246e+00 1.016045265869e+00 1.024452496418e+00 1.039886582847e+00 1.058571907907e+00 1.073305249132e+00 1.080140691761e+00 1.081771472812e+00 1.084964243002e+00 1.094152825896e+00 1.107061485172e+00 1.116790780376e+00 1.118207591834e+00 1.112393152133e+00 1.105512383528e+00 1.103107237545e+00 1.104820154559e+00 1.104754134475e+00 1.097207786597e+00 1.082124499848e+00 1.065430292552e+00 1.053955293943e+00 1.049273325610e+00 1.046388734459e+00 1.038781885472e+00 1.024699532463e+00 1.008879541578e+00 9.981788494760e-01 9.949905306014e-01 9.948220916307e-01 9.906326736021e-01 9.795578162250e-01 9.656692040063e-01 9.563801850205e-01 9.555207729054e-01 9.597389451502e-01 9.619364591204e-01 9.580488562073e-01 9.504713273879e-01 9.450770043202e-01 9.445720557543e-01 9.423212067438e-01 8.902208944635e-01 8.179732133741e-01 7.812701646958e-01 8.416561404469e-01 9.298749979820e-01 9.475545801707e-01 8.753074179733e-01 7.910698566330e-01 8.010660559938e-01 8.843871130533e-01 9.268061534828e-01 8.760650451737e-01 7.884475508361e-01 7.798505100206e-01 8.623456807444e-01 9.212289209097e-01 8.809571305647e-01 7.756549566537e-01 7.276390948115e-01 7.952824141067e-01 8.735370948833e-01 8.652629123945e-01 7.856046733497e-01 7.464778254580e-01 8.159021716965e-01 9.025997462964e-01 9.032508981123e-01 8.188272527974e-01 7.592071536181e-01 8.226091618914e-01 9.339360129310e-01 9.704620868537e-01 9.048485150206e-01 8.192233263271e-01 8.271906567861e-01 9.092009502839e-01 9.473982946045e-01 8.894740483343e-01 7.971201398112e-01 7.925149527584e-01 8.845259218308e-01 9.523648227732e-01 9.192022740708e-01 8.169058549678e-01 7.624438007189e-01 8.215100408031e-01 9.052133306195e-01 9.175942472847e-01 8.595802897769e-01 8.143819629873e-01 8.467692857535e-01 9.065083870873e-01 9.106641790435e-01 8.492790734044e-01 7.978814546760e-01 8.331235749592e-01 9.156165648402e-01 9.517219156127e-01 9.084360580287e-01 8.379478604698e-01 8.280595443923e-01 8.888777703482e-01 9.435627752120e-01 9.414475737923e-01 9.072694480342e-01 9.053942392185e-01 9.524772269957e-01 9.939144076823e-01 9.824995144726e-01 9.353218998038e-01 9.188441771569e-01 9.657872881591e-01 1.025741841362e+00 1.035318211514e+00 9.881707610008e-01 9.384755582669e-01 9.416100941078e-01 9.820384935576e-01 1.001649728649e+00 9.794012338228e-01 9.519378616872e-01 9.633590697815e-01 9.992407239908e-01 1.005713700194e+00 9.619758424446e-01 9.107663893625e-01 9.147892242635e-01 9.679174726950e-01 9.996594808729e-01 9.651171033058e-01 8.899083501313e-01 8.465904053003e-01 8.677051359233e-01 9.013201335744e-01 8.932306736062e-01 8.979745915320e-01
 4.188918045294e-01 4.199569840274e-01 4.213918327445e-01 4.227842678548e-01 4.238067074522e-01 4.246359278501e-01 4.256596625546e-01 4.269758814853e-01 4.282899041973e-01 4.292880223030e-01 4.300567403161e-01 4.310068003034e-01 4.323083338632e-01 4.336078711378e-01 4.345279221982e-01 4.352322193439e-01 4.361774703682e-01 4.374406620494e-01 4.386325811997e-01 4.394682867563e-01 4.401422486410e-01 4.410273460552e-01 4.421852641256e-01 4.432910615883e-01 4.440720010663e-01 4.446880352033e-01 4.455227678523e-01 4.466397728144e-01 4.476826837726e-01 4.483883470145e-01 4.489572547163e-01 4.497479596991e-01 4.507791538660e-01 4.517297947994e-01 4.523837563908e-01 4.528986401702e-01 4.535829497479e-01 4.544825305316e-01 4.553216405134e-01 4.558909630194e-01 4.563545782897e-01 4.570202962829e-01 4.578796394609e-01 4.586123716454e-01 4.590716503748e-01 4.595034282224e-01 4.602024334592e-01 4.610814302026e-01 4.617894704223e-01 4.621898204582e-01 4.625521460503e-01 4.631851044998e-01 4.640106655654e-01 4.646691058103e-01 4.650223201567e-01 4.653242843127e-01 4.658325446322e-01 4.664541763968e-01 4.669278202827e-01 4.672189801466e-01 4.675280130682e-01 4.679618362866e-01 4.683932395570e-01 4.686826031079e-01 4.689015803632e-01 4.692438770731e-01 4.697167709058e-01 4.701018356909e-01 4.702829363673e-01 4.704406490579e-01 4.708016247245e-01 4.712992409454e-01 4.716755910152e-01 4.718371779431e-01 4.719666328571e-01 4.722709416609e-01 4.727128857838e-01 4.730604292072e-01 4.732063742434e-01 4.733069926601e-01 4.735359192965e-01 4.738395163663e-01 4.740520185898e-01 4.741423929147e-01 4.742214825481e-01 4.743596918338e-01 4.745008611765e-01 4.745515721495e-01 4.745365556451e-01 4.745669013394e-01 4.746547319684e-01 4.746713471387e-01 4.745487847208e-01 4.744030013122e-01 4.743708125901e-01 4.744157829066e-01 4.743686472248e-01 4.741471275931e-01 4.738743903938e-01 4.737468310505e-01 4.737603247054e-01 4.736999527010e-01 4.734222481709e-01 4.730520901510e-01 4.728158934972e-01 4.727573431535e-01 4.726866499280e-01 4.724094499066e-01 4.719754549950e-01 4.716188609443e-01 4.714580926953e-01 4.713490220326e-01 4.710751611795e-01 4.706195356205e-01 4.701620595183e-01 4.698609521576e-01 4.696762498335e-01 4.694165175665e-01 4.689766043212e-01 4.684528605758e-01 4.680176716894e-01 4.677148598016e-01 4.674337060037e-01 4.670387822244e-01 4.665076711193e-01 4.659560164400e-01 4.655097891109e-01 4.651644361537e-01 4.647966949535e-01 4.643040591486e-01 4.636993510797e-01 4.631034254025e-01 4.626290261424e-01 4.622429792151e-01 4.617947755045e-01 4.611945867496e-01 4.605120679978e-01 4.598987801837e-01 4.594187811120e-01 4.589739703871e-01 4.584061248623e-01 4.576996255234e-01 4.569868022577e-01 4.563835001897e-01 4.558622795596e-01 4.552994673942e-01 4.546183315550e-01 4.538738762377e-01 4.531673561209e-01 4.525288875002e-01 4.519027361429e-01 4.512344095478e-01 4.505130720876e-01 4.497643836079e-01 4.490203114285e-01 4.483029878278e-01 4.476059821533e-01 4.469039432347e-01 4.461592219435e-01 4.453652099064e-01 4.445671396821e-01 4.438147682164e-01 4.430953203803e-01 4.423540642420e-01 4.415535288299e-01 4.407282842371e-01 4.399275328040e-01 4.391655170288e-01 4.384019029745e-01 4.376027506657e-01 4.367801806796e-01 4.359623304225e-01 4.351595635048e-01 4.343608160895e-01 4.335545946283e-01 4.327381464135e-01 4.319190142156e-01 4.310985431169e-01 4.302796010707e-01 4.294634673850e-01 4.286459806346e-01 4.278235561377e-01 4.270023891956e-01 4.261850258554e-01 4.253691170858e-01 4.245444809443e-01 4.237210070100e-01 4.229078354983e-01 4.221064267605e-01 4.213001616706e-01 4.204814435541e-01 4.196647734614e-01 4.188683039232e-01 4.180876142636e-01 4.173004971724e-01 4.165059140705e-01 4.157200259207e-01 4.149526837365e-01 4.141968635333e-01 4.134380731876e-01 4.126814057847e-01 4.119415242529e-01 4.112158518941e-01 4.104945404139e-01 4.097785965005e-01 4.090759965390e-01 4.083885874006e-01 4.077115746321e-01 4.070425131914e-01 4.063855627059e-01 4.057460297129e-01 4.051202875400e-01 4.045020752391e-01 4.038978678934e-01 4.033135247114e-01 4.027474919056e-01 4.021920914992e-01 4.016488701434e-01 4.011226318077e-01 4.006205947424e-01 4.001366157436e-01 3.996625417010e-01 3.992060105366e-01 3.987727554898e-01 3.983630723704e-01 3.979730231939e-01 3.975978118653e-01 3.972403480850e-01 3.969131485628e-01 3.966109465893e-01 3.963266276058e-01 3.960615705969e-01 3.958202069956e-01 3.956074529518e-01 3.954239289352e-01 3.952593734035e-01 3.951168464059e-01 3.950047990823e-01 3.949185298505e-01 3.948587695809e-01 3.948275429996e-01 3.948220188285e-01 3.948471454036e-01 3.949014880439e-01 3.949802561759e-01 3.950933572721e-01 3.952377107375e-01 3.954096026632e-01 3.956141823477e-01 3.958504313780e-01 3.961173961251e-01 3.964187400655e-01 3.967505548559e-01 3.971137921824e-01 3.975153859622e-01 3.979472392680e-01 3.984110450496e-01 3.989114437710e-01 3.994437111896e-01 4.000103825619e-01 4.006148955917e-01 4.012498209357e-01 4.019227466784e-01 4.026306509924e-01 4.033698994303e-01 4.041488127953e-01 4.049630078789e-01 4.058101353020e-01 4.066949112212e-01 4.076154279583e-01 4.085698249770e-01 4.095646762277e-01 4.105920519375e-01 4.116545645129e-01 4.127569802770e-01 4.138938994049e-01 4.150653741086e-01 4.162740586243e-01 4.175151821423e-01 4.187956630942e-01 4.201124225347e-01 4.214616677324e-01 4.228477280365e-01 4.242684026427e-01 4.257229518719e-01 4.272154213617e-01 4.287403646169e-01 4.302983379753e-01 4.318941389534e-01 4.335190489832e-01 4.351806354558e-01 4.368763826129e-01 4.386019948478e-01 4.403636608136e-01 4.421573074499e-01 4.439807639043e-01 4.458378800856e-01 4.477252098026e-01 4.496445864580e-01 4.515961603583e-01 4.535751422391e-01 4.555840708642e-01 4.576241408457e-01 4.596923467887e-01 4.617900520725e-01 4.639154035085e-01 4.660670925013e-01 4.682477197039e-01 4.704552766387e-01 4.726886590035e-01 4.749485955712e-01 4.772322069528e-01 4.795417303484e-01 4.818763202021e-01 4.842345501498e-01 4.866162039217e-01 4.890212502539e-01 4.914470812926e-01 4.938957015210e-01 4.963663813582e-01 4.988569451718e-01 5.013693577968e-01 5.039004239821e-01 5.064516392464e-01 5.090220645076e-01 5.116081671659e-01 5.142142332601e-01 5.168379973725e-01 5.194759633053e-01 5.221321810490e-01 5.248027651635e-01 5.274882886396e-01 5.301890538575e-01 5.329016479164e-01 5.356288772558e-01 5.383688117265e-01 5.411210825096e-01 5.438856367430e-01 5.466587001198e-01 5.494432663603e-01 5.522381512114e-01 5.550430931548e-01 5.578583151100e-01 5.606798922703e-01 5.635087813353e-01 5.663442215585e-01 5.691860253697e-01 5.720364630057e-01 5.748910825487e-01 5.777481157055e-01 5.806113075255e-01 5.834759700139e-01 5.863441293806e-01 5.892169968531e-01 5.920901033258e-01 5.949648969808e-01 5.978380257686e-01 6.007121289011e-01 6.035879462675e-01 6.064609168451e-01 6.093328304961e-01 6.122038713750e-01 6.150685678015e-01 6.179342875839e-01 6.207943796966e-01 6.236495324919e-01 6.265000967472e-01 6.293418386710e-01 6.321815867064e-01 6.350140771306e-01 6.378391020966e-01 6.406547617440e-01 6.434579032191e-01 6.462556254713e-01 6.490463598552e-01 6.518260969126e-01 6.545948573709e-01 6.573490364766e-01 6.600895692836e-01 6.628244814702e-01 6.655457665247e-01 6.682558188657e-01 6.709486398337e-01 6.736241383127e-01 6.762878450829e-01 6.789371765922e-01 6.815732938850e-01 6.841922647605e-01 6.867887838946e-01 6.893696954405e-01 6.919315717528e-01 6.944771974117e-01 6.970073645337e-01 6.995100979832e-01 7.019942586206e-01 7.044563071808e-01 7.068960277270e-01 7.093207890503e-01 7.117165952109e-01 7.140882006985e-01 7.164372193066e-01 7.187590376324e-01 7.210633948872e-01 7.233372494866e-01 7.255834103745e-01 7.278064220389e-01 7.299974351682e-01 7.321686005313e-01 7.343094254178e-01 7.364166000284e-01 7.384994628825e-01 7.405469347377e-01 7.425705169320e-01 7.445632918042e-01 7.465194733772e-01 7.484501836855e-01 7.503416436248e-01 7.522061992621e-01 7.540391658921e-01 7.558309232765e-01 7.575947728482e-01 7.593190529692e-01 7.610108956594e-01 7.626711881026e-01 7.642869285357e-01 7.658724924491e-01 7.674167799801e-01 7.689235303960e-01 7.703999490198e-01 7.718274653829e-01 7.732212188786e-01 7.745738180815e-01 7.758840281791e-01 7.771624554347e-01 7.783916477576e-01 7.795824416987e-01 7.807319003628e-01 7.818339874047e-01 7.829025583521e-01 7.839210684912e-01 7.848984121181e-01 7.858322013443e-01 7.867175572974e-01 7.875659240662e-01 7.883628478750e-01 7.891165776721e-01 7.898263273484e-01 7.904833567016e-01 7.911017322360e-01 7.916676420598e-01 7.921856900655e-01 7.926602399278e-01 7.930799002832e-01 7.934586907273e-01 7.937834890939e-01 7.940577030712e-01 7.942876108176e-01 7.944610828535e-01 7.945897466542e-01 7.946650370323e-01 7.946865989033e-01 7.946619108955e-01 7.945799633343e-01 7.944500406263e-01 7.942667895644e-01 7.940275685304e-01 7.937406661745e-01 7.933955594969e-01 7.929994329710e-01 7.925504679541e-01 7.920430091548e-01 7.914861074485e-01 7.908700580117e-01 7.902012830150e-01 7.894806663033e-01 7.886977909827e-01 7.878665098333e-01 7.869753065422e-01 7.860274158068e-01 7.850280189840e-01 7.839666254493e-01 7.828527713355e-01 7.816807488387e-01 7.804496893889e-01 7.791689619526e-01 7.778223568391e-01 7.764241765462e-01 7.749685022289e-01 7.734513689840e-01 7.718840622123e-01 7.702510712944e-01 7.685664122403e-01 7.668230058754e-01 7.650169413663e-01 7.631618676963e-01 7.612414673587e-01 7.592674230774e-01 7.572368612646e-01 7.551425305197e-01 7.529990273236e-01 7.507900300617e-01 7.485287097543e-01 7.462105838358e-01 7.438292454579e-01 7.413998080027e-01 7.389048881319e-01 7.363581377258e-01 7.337563853693e-01 7.310898553914e-01 7.283772742170e-01 7.256019570306e-01 7.227734570096e-01 7.198914311426e-01 7.169483219097e-01 7.139583595421e-01 7.109069140371e-01 7.078045147096e-01 7.046515813398e-01 7.014384830940e-01 6.981794671308e-01 6.948635745254e-01 6.914959491349e-01 6.880803792331e-01 6.846083197007e-01 6.810922020605e-01 6.775225816832e-01 6.739041326736e-01 6.702414034260e-01 6.665249800158e-01 6.627669133535e-01 6.589586638638e-01 6.551065909513e-01 6.512121967613e-01 6.472696396933e-01 6.432887792109e-01 6.392639350869e-01 6.351982728609e-01 6.310952760527e-01 6.269497067354e-01 6.227695625559e-01 6.185526832244e-01 6.142987675736e-01 6.100144082057e-01 6.056939910570e-01 6.013443081791e-01 5.969652913229e-01 5.925568806792e-01 5.881230401892e-01 5.836631299830e-01 5.791807513906e-01 5.746766454112e-01 5.701511540496e-01 5.656101406020e-01 5.610510228680e-01 5.564781132672e-01 5.518961857822e-01 5.473002910756e-01 5.427012316635e-01 5.380955674203e-01 5.334851485034e-01 5.288799291877e-01 5.242712028010e-01 5.196708480592e-01 5.150800346195e-01 5.104966275203e-01 5.059337385934e-01 5.013802097000e-01 4.968538594882e-01 4.923495948411e-01 4.878689988595e-01 4.834267682056e-01 4.790112471616e-01 4.746405889059e-01 4.703107127831e-01 4.660241106088e-01 4.617969511762e-01 4.576149825724e-01 4.534989123643e-01 4.494473469233e-01 4.454584966418e-01 4.415509982164e-01 4.377162400554e-01 4.339675926520e-01 4.303093212732e-01 4.267394554347e-01 4.232755372440e-01 4.199104567033e-01 4.166576274154e-01 4.135202087987e-01 4.104991499762e-01 4.076115861288e-01 4.048472901201e-01 4.022246344859e-01 3.997448011789e-01 3.974066610468e-01 3.952286799414e-01 3.932016012208e-01 3.913397797252e-01 3.896460598232e-01 3.881184302833e-01 3.867742564768e-01 3.856035427330e-01 3.846199334152e-01 3.838245754649e-01 3.832127372803e-01 3.828020805100e-01 3.825804346533e-01 3.825582119369e-01 3.827365532835e-01 3.831094660053e-01 3.836914593764e-01 3.844675557647e-01 3.854482682372e-01 3.866315444980e-01 3.880091524908e-01 3.895921677125e-01 3.913659586034e-01 3.933384539789e-01 3.955047203069e-01 3.978562899569e-01 4.004010468158e-01 4.031238162812e-01 4.060302165946e-01 4.091119210917e-01 4.123637545629e-01 4.157883402456e-01 4.193711752863e-01 4.231159002126e-01 4.270155491861e-01 4.310604977914e-01 4.352553804508e-01 4.395853458440e-01 4.440523925183e-01 4.486489365621e-01 4.533671031804e-01 4.582098060843e-01 4.631618707826e-01 4.682264349718e-01 4.733945498713e-01 4.786596783082e-01 4.840236885618e-01 4.894732382927e-01 4.950102256548e-01 5.006274602123e-01 5.063181312860e-01 5.120835330665e-01 5.179127560651e-01 5.238063806778e-01 5.297569424015e-01 5.357613237478e-01 5.418155915116e-01 5.479148190275e-01 5.540565655827e-01 5.602356488207e-01 5.664496638063e-01 5.726937012592e-01 5.789649414814e-01 5.852586131153e-01 5.915732261455e-01 5.979040361817e-01 6.042466351743e-01 6.106014168711e-01 6.169623946384e-01 6.233259640158e-01 6.296924067129e-01 6.360533790844e-01 6.424124540573e-01 6.487619046352e-01 6.550994124516e-01 6.614271488722e-01 6.677341760851e-01 6.740261836713e-01 6.802966467012e-01 6.865405480550e-01 6.927624636835e-01 6.989515322935e-01 7.051126207531e-01 7.112409161026e-01 7.173308996446e-01 7.233886283371e-01 7.294000962422e-01 7.353740292602e-01 7.413038346580e-01 7.471838365451e-01 7.530225456752e-01 7.588049374960e-01 7.645387011203e-01 7.702203450378e-01 7.758403030666e-01 7.814116902198e-01 7.869161381906e-01 7.923637126061e-01 7.977505800855e-01 8.030665565329e-01 8.083248143205e-01 8.135087767101e-01 8.186278970782e-01 8.236793688329e-01 8.286508555240e-01 8.335581200745e-01 8.383828616750e-01 8.431341934719e-01 8.478122600574e-01 8.524032631430e-01 8.569236041170e-01 8.613549926931e-01 8.657061898462e-01 8.699785104503e-01 8.741570298720e-01 8.782601708820e-01 8.822686749247e-01 8.861908417067e-01 8.900289780335e-01 8.937678476431e-01 8.974266308995e-01 9.009871862049e-01 9.044553080393e-01 9.078368272446e-01 9.111131027926e-01 9.143068663814e-01 9.173978953268e-01 9.203932984426e-01 9.232973511094e-01 9.260956547008e-01 9.288056711170e-01 9.314122229587e-01 9.339200670478e-01 9.363342918226e-01 9.386421648634e-01 9.408576369465e-01 9.429683255488e-01 9.449802218022e-01 9.468948143912e-01 9.487047857872e-01 9.504210360389e-01 9.520305496818e-01 9.535416650334e-01 9.549580912167e-01 9.562671291069e-01 9.574837202724e-01 9.585950178212e-01 9.596098513312e-01 9.605283897107e-01 9.613440741323e-01 9.620681764255e-01 9.626892012819e-01 9.632173414169e-01 9.636512294565e-01 9.639845577565e-01 9.642323613355e-01 9.643798457734e-01 9.644391404165e-01 9.644070952579e-01 9.642799689374e-01 9.640737406153e-01 9.637707881311e-01 9.633889459154e-01 9.629200602937e-01 9.623645376954e-01 9.617377768002e-01 9.610194914177e-01 9.602325296313e-01 9.593671505747e-01 9.584214416757e-01 9.574165806197e-01 9.563288435971e-01 9.551838928740e-01 9.539733731351e-01 9.526924176514e-01 9.513653381574e-01 9.499655757296e-01 9.485237520744e-01 9.470269950255e-01 9.454744694517e-01 9.438933114967e-01 9.422516342736e-01 9.405844910461e-01 9.388815803023e-01 9.371350985034e-01 9.353789581532e-01 9.335821932990e-01 9.317742672072e-01 9.299511139004e-01 9.281040375788e-01 9.262679099868e-01 9.244087788558e-01 9.225613972953e-01 9.207226771203e-01 9.188785615738e-01 9.170685450219e-01 9.152611271957e-01 9.134840114450e-01 9.117417977907e-01 9.100170844828e-01 9.083527992921e-01 9.067151614660e-01 9.051339258667e-01 9.036131064623e-01 9.021357867402e-01 9.007439134668e-01 8.994062341197e-01 8.981479528810e-01 8.969803390246e-01 8.958799594762e-01 8.948918552187e-01 8.939862860949e-01 8.931855461438e-01 8.925015918656e-01 8.919107251378e-01 8.914560597992e-01 8.911094296291e-01 8.908907690159e-01 8.908121115832e-01 8.908532051778e-01 8.910500007657e-01 8.913785538064e-01 8.918542831072e-01 8.924907979066e-01 8.932645325255e-01 8.942100810992e-01 8.953045830267e-01 8.965625140660e-01 8.979896199257e-01 8.995712440948e-01 9.013322008637e-01 9.032528842214e-01 9.053436062091e-01 9.076100792761e-01 9.100346778555e-01 9.126387669705e-01 9.154042926189e-01 9.183379010038e-01 9.214404523175e-01 9.247002626113e-01 9.281320943326e-01 9.317139680528e-01 9.354574726178e-01 9.393548579219e-01 9.433951450342e-01 9.475893099706e-01 9.519161775311e-01 9.563847594685e-01 9.609838759980e-01 9.657046926596e-01 9.705532362345e-01 9.755074666008e-01 9.805771214677e-01 9.857469501866e-01 9.910063172808e-01 9.963615076236e-01 1.001786343554e+00 1.007291900165e+00 1.012859299422e+00 1.018481015174e+00 1.024159419871e+00 1.029866696599e+00 1.035616190683e+00 1.041384274431e+00 1.047163019499e+00 1.052956522488e+00 1.058732687164e+00 1.064505381159e+00 1.070252736109e+00 1.075963548660e+00 1.081644702717e+00 1.087262036784e+00 1.092828709254e+00 1.098321973314e+00 1.103732243187e+00 1.109061258859e+00 1.114281180822e+00 1.119401307781e+00 1.124400060715e+00 1.129269756164e+00 1.134011730760e+00 1.138595850832e+00 1.143035061980e+00 1.147306541592e+00 1.151401082185e+00 1.155321014275e+00 1.159040027968e+00 1.162567672624e+00 1.165884544079e+00 1.168982556623e+00 1.171863847024e+00 1.174503395518e+00 1.176912071226e+00 1.179067186532e+00 1.180966830157e+00 1.182613008368e+00 1.183978647539e+00 1.185080627675e+00 1.185895372502e+00 1.186422449807e+00 1.186665534739e+00 1.186600989239e+00 1.186243885090e+00 1.185575146008e+00 1.184595282959e+00 1.183309618490e+00 1.181695082522e+00 1.179771712538e+00 1.177522106014e+00 1.174948773584e+00 1.172058894659e+00 1.168834476098e+00 1.165296990872e+00 1.161427913603e+00 1.157239275129e+00 1.152737185843e+00 1.147906837727e+00 1.142774243942e+00 1.137327843026e+00 1.131576421195e+00 1.125533803603e+00 1.119190343645e+00 1.112575381236e+00 1.105678322140e+00 1.098515088260e+00 1.091105669762e+00 1.083440500447e+00 1.075556636144e+00 1.067448905526e+00 1.059140366003e+00 1.050650209122e+00 1.041980704698e+00 1.033172035656e+00 1.024222796743e+00 1.015161805873e+00 1.006018195390e+00 9.967955337217e-01 9.875411813713e-01 9.782630453424e-01 9.689928924371e-01 9.597648481656e-01 9.505907570458e-01 9.415236995555e-01 9.325710406554e-01 9.237763349945e-01 9.151764738303e-01 9.067827913139e-01 8.986565679137e-01 8.908056843173e-01 8.832778773708e-01 8.761084279346e-01 8.693098543184e-01 8.629395526169e-01 8.570053986568e-01 8.515464887496e-01 8.465953240862e-01 8.421555688415e-01 8.382788616189e-01 8.349583685419e-01 8.322253213536e-01 8.300955159340e-01 8.285577230211e-01 8.276452760924e-01 8.273374288321e-01 8.276420442450e-01 8.285579743154e-01 8.300562513822e-01 8.321470111674e-01 8.347911661004e-01 8.379769298572e-01 8.416820958452e-01 8.458641955722e-01 8.505109834861e-01 8.555690425902e-01 8.610141342308e-01 8.668075740807e-01 8.728990015567e-01 8.792616472982e-01 8.858410375518e-01 8.926007865127e-01 8.994957641552e-01 9.064779502568e-01 9.135136255669e-01 9.205429167030e-01 9.275408591571e-01 9.344523953461e-01 9.412388760698e-01 9.478690974938e-01 9.542847456550e-01 9.604703391146e-01 9.663716645936e-01 9.719571351748e-01 9.772068818551e-01 9.820636491986e-01 9.865261173765e-01 9.905466079063e-01 9.941013845595e-01 9.971830217459e-01 9.997413864739e-01 1.001786717504e+00 1.003285757250e+00 1.004219213398e+00 1.004599753728e+00 1.004381899594e+00 1.003591337167e+00 1.002210160145e+00 1.000229496666e+00 9.976770252952e-01 9.945266302187e-01 9.908107691245e-01 9.865340037123e-01 9.817014309306e-01 9.763540877031e-01 9.704886697300e-01 9.641514234378e-01 9.573636300823e-01 9.501569933739e-01 9.425847113060e-01 9.346666642086e-01 9.264712806012e-01 9.180363177788e-01 9.094166996858e-01 9.006862462900e-01 8.918848835324e-01 8.831033628718e-01 8.743961679747e-01 8.658418306621e-01 8.575303361257e-01 8.495148829387e-01 8.419048874371e-01 8.347622634229e-01 8.281725054402e-01 8.222299837622e-01 8.169843742484e-01 8.125434534830e-01 8.089514107827e-01 8.062762433854e-01 8.045915185782e-01 8.039107911958e-01 8.043046429903e-01 8.057745803123e-01 8.083420045015e-01 8.120218099255e-01 8.167777572091e-01 8.226195700966e-01 8.294956179160e-01 8.373681026952e-01 8.461973631639e-01 8.559008454011e-01 8.664400820271e-01 8.777194910458e-01 8.896747559945e-01 9.022284388741e-01 9.152818184676e-01 9.287764508350e-01 9.426070451107e-01 9.567022657111e-01 9.709827294576e-01 9.853531716353e-01 9.997613373445e-01 1.014107507532e+00 1.028337834818e+00 1.042383928979e+00 1.056163835916e+00 1.069647398860e+00 1.082750065998e+00 1.095435288055e+00 1.107658840491e+00 1.119355712337e+00 1.130516761321e+00 1.141078098005e+00 1.151023383339e+00 1.160330106086e+00 1.168952126765e+00 1.176900970465e+00 1.184134945652e+00 1.190653121166e+00 1.196454873304e+00 1.201515308557e+00 1.205857560022e+00 1.209464857443e+00 1.212352513311e+00 1.214533161710e+00 1.216004613435e+00 1.216802453158e+00 1.216924791037e+00 1.216405832650e+00 1.215267003899e+00 1.213524219261e+00 1.211227451533e+00 1.208381552102e+00 1.205039343642e+00 1.201230757919e+00 1.196980718059e+00 1.192351209670e+00 1.187356358405e+00 1.182054008712e+00 1.176487111189e+00 1.170679577076e+00 1.164708269570e+00 1.158584383989e+00 1.152373844332e+00 1.146120838689e+00 1.139852103442e+00 1.133638005804e+00 1.127498269458e+00 1.121485773963e+00 1.115641785827e+00 1.109988382772e+00 1.104586415878e+00 1.099439140221e+00 1.094594774360e+00 1.090071738682e+00 1.085878134646e+00 1.082054268706e+00 1.078580085075e+00 1.075483296778e+00 1.072757505148e+00 1.070380507967e+00 1.068373352968e+00 1.066683442931e+00 1.065314176294e+00 1.064234225896e+00 1.063395503993e+00 1.062795225307e+00 1.062360976341e+00 1.062073174433e+00 1.061888941366e+00 1.061743724405e+00 1.061626129566e+00 1.061457653675e+00 1.061218374611e+00 1.060861252855e+00 1.060332310778e+00 1.059627196727e+00 1.058679332085e+00 1.057486090368e+00 1.056019375226e+00 1.054246053711e+00 1.052184553963e+00 1.049798902790e+00 1.047107075809e+00 1.044114360613e+00 1.040812670653e+00 1.037248093708e+00 1.033411283847e+00 1.029343601274e+00 1.025072122861e+00 1.020608507254e+00 1.016012857840e+00 1.011286675696e+00 1.006480665729e+00 1.001621828379e+00 9.967232208585e-01 9.918348507320e-01 9.869518594448e-01 9.821085058603e-01 9.773137292012e-01 9.725641947796e-01 9.678872132775e-01 9.632569491398e-01 9.586904895630e-01 9.541745508961e-01 9.496902165235e-01 9.452577811047e-01 9.408373103475e-01 9.364472568135e-01 9.320791057152e-01 9.277230776582e-01 9.234129588385e-01 9.191367526367e-01 9.149341873253e-01 9.108299793224e-01 9.068485858137e-01 9.030561814282e-01 8.994751277236e-01 8.961813889410e-01 8.932221370170e-01 8.906472735592e-01 8.885374177649e-01 8.869170515984e-01 8.858586700162e-01 8.853900662664e-01 8.855359420954e-01 8.863331103723e-01 8.877588073170e-01 8.898290722984e-01 8.925041545257e-01 8.957446486187e-01 8.995186053668e-01 9.037366045692e-01 9.083535001144e-01 9.132787511433e-01 9.184273571356e-01 9.237343914501e-01 9.290940753502e-01 9.344500217855e-01 9.397137183810e-01 9.448204194181e-01 9.497237798028e-01 9.543513478881e-01 9.586847552199e-01 9.626742349594e-01 9.662969465199e-01 9.695462390398e-01 9.723844603909e-01 9.748275880869e-01 9.768503333501e-01 9.784479334133e-01 9.796263691395e-01 9.803546482104e-01 9.806467653603e-01 9.804742323215e-01 9.798270534365e-01 9.787037503449e-01 9.770682377680e-01 9.749379609273e-01 9.722916397763e-01 9.691371963149e-01 9.655005010032e-01 9.613882800243e-01 9.568673645673e-01 9.519787053521e-01 9.468046381233e-01 9.414500829357e-01 9.360007687117e-01 9.306104354776e-01 9.253904624709e-01 9.204861048940e-01 9.160508398358e-01 9.121903946803e-01 9.090506128521e-01 9.067074641216e-01 9.052361394678e-01 9.046792396216e-01 9.050166676712e-01 9.062314699376e-01 9.082241850555e-01 9.108894138460e-01 9.140918946459e-01 9.176493930493e-01 9.214052148587e-01 9.251593116535e-01 9.287388794998e-01 9.319858750149e-01 9.347410696484e-01 9.369094049256e-01 9.383862250089e-01 9.391340505903e-01 9.391433419079e-01 9.384196873961e-01 9.370423059152e-01 9.350703307692e-01 9.326168305844e-01 9.297944531859e-01 9.267013962886e-01 9.234675977683e-01 9.201547623498e-01 9.168425170228e-01 9.135615637776e-01 9.102979573311e-01 9.070480210835e-01 9.037293842342e-01 9.002817390591e-01 8.966230623294e-01 8.926570525389e-01 8.883491497880e-01 8.836358889172e-01 8.785350259171e-01 8.730927388017e-01 8.673786669538e-01 8.615492586150e-01 8.557347885102e-01 8.501284351904e-01 8.449072978337e-01 8.402064239001e-01 8.361695666212e-01 8.328271818841e-01 8.301893595742e-01 8.281816852517e-01 8.266522391095e-01 8.254504040288e-01 8.243445772397e-01 8.231545677251e-01 8.217046703466e-01 8.198583082055e-01 8.175867882808e-01 8.148835463126e-01 8.118546917678e-01 8.086514455554e-01 8.054508872124e-01 8.024807042658e-01 7.998911762532e-01 7.978341752222e-01 7.963694048824e-01 7.954621297476e-01 7.950481053404e-01 7.949481545287e-01 7.950134635073e-01 7.950751859986e-01 7.950087945461e-01 7.948076720719e-01 7.944937350315e-01 7.942481536459e-01 7.942993052561e-01 7.949180667216e-01 7.964269818337e-01 7.990500582441e-01 8.029857303712e-01 8.083018198637e-01 8.149411214441e-01 8.227853000162e-01 8.315885605063e-01 8.411287741286e-01 8.511700092687e-01 8.615170787165e-01 8.720867228696e-01 8.828123067346e-01 8.937399303658e-01 9.049088521783e-01 9.163566705707e-01 9.281023619764e-01 9.400348456978e-01 9.520107285578e-01 9.637593806609e-01 9.749434492552e-01 9.852225682287e-01 9.942015154427e-01 1.001574319415e+00 1.007078488184e+00 1.010543527551e+00 1.011938634146e+00 1.011297264018e+00 1.008797647413e+00 1.004683230048e+00 9.963953730729e-01 9.828188635346e-01 9.722134566570e-01 9.697379656317e-01 9.726028050669e-01 9.728874096629e-01 9.651412967296e-01 9.513994876814e-01 9.394157878232e-01 9.355163607824e-01 9.385249734411e-01 9.409467301201e-01 9.361964987269e-01 9.246392647420e-01 9.132680197391e-01 9.092423799007e-01 9.130602613211e-01 9.182470347056e-01 9.178858350026e-01 9.112629311158e-01 9.046616113141e-01 9.056279606873e-01 9.157037161525e-01 9.290666760939e-01 9.384147565500e-01 9.418277859077e-01 9.443593743452e-01 9.530873507243e-01 9.700089485707e-01 9.899170811909e-01 1.005390127494e+00 1.013533109644e+00 1.018295630644e+00 1.026619442590e+00 1.041676584589e+00 1.059696038681e+00 1.073619954730e+00 1.079683529820e+00 1.080687705197e+00 1.083375429026e+00 1.092064876473e+00 1.104388396942e+00 1.113497432966e+00 1.114423425537e+00 1.108417482879e+00 1.101712498139e+00 1.099779634867e+00 1.102126961089e+00 1.102822068359e+00 1.096298839681e+00 1.082693036482e+00 1.067992622118e+00 1.058833477037e+00 1.056421430304e+00 1.055482861853e+00 1.049474019004e+00 1.036801337364e+00 1.022317689801e+00 1.012834414760e+00 1.010604816166e+00 1.011073032084e+00 1.007310292012e+00 9.966652100926e-01 9.833708726987e-01 9.748093275160e-01 9.745988081602e-01 9.791228256063e-01 9.810681998796e-01 9.762463276676e-01 9.671390886906e-01 9.603161126176e-01 9.606199182556e-01 9.677050922599e-01 9.198085728220e-01 8.613439274312e-01 8.052875575052e-01 8.414217346954e-01 9.309662636816e-01 9.660077194309e-01 9.035507481378e-01 8.048774841579e-01 7.900962031601e-01 8.731348100078e-01 9.364116529677e-01 9.026217464898e-01 8.061841037035e-01 7.668394157680e-01 8.371119606573e-01 9.122121375054e-01 8.937675881837e-01 7.923960606307e-01 7.243624468686e-01 7.817461460525e-01 8.784509698465e-01 8.970783051783e-01 8.258061659404e-01 7.611776040074e-01 8.019125085020e-01 8.926195395122e-01 9.182264302106e-01 8.518035401149e-01 7.793362448625e-01 8.136791993755e-01 9.195271624977e-01 9.722406948716e-01 9.200161285129e-01 8.213157413940e-01 7.963982468836e-01 8.678234436892e-01 9.253327646465e-01 8.933187513350e-01 8.059296424738e-01 7.764172964189e-01 8.486363485288e-01 9.227286441691e-01 9.078450815211e-01 8.140391154064e-01 7.472200945856e-01 7.957929743086e-01 8.912039981866e-01 9.243982980495e-01 8.730407328592e-01 8.061098006524e-01 8.099086249791e-01 8.683190196296e-01 8.950281382866e-01 8.557998337667e-01 8.032821876049e-01 8.178216949902e-01 8.896548682516e-01 9.327914311055e-01 8.996899641425e-01 8.269509782570e-01 8.051361020777e-01 8.663052099140e-01 9.372387708340e-01 9.498022082320e-01 9.106515116840e-01 8.847504967804e-01 9.151525649325e-01 9.635063615326e-01 9.710361892652e-01 9.347322948198e-01 9.114290669964e-01 9.468380757701e-01 1.006286807842e+00 1.022808800318e+00 9.778674896796e-01 9.216271615126e-01 9.224886476091e-01 9.766372322137e-01 1.016477900553e+00 1.002934954102e+00 9.636389284301e-01 9.558452528962e-01 9.882807518783e-01 1.009363156452e+00 9.821381761999e-01 9.332501602072e-01 9.253531759950e-01 9.693575387248e-01 1.002165570179e+00 9.705322479351e-01 8.915980767186e-01 8.424912229811e-01 8.699407029101e-01 9.205942020083e-01 9.242146491447e-01 9.255600596237e-01
 4.269275274830e-01 4.278378612798e-01 4.291457527577e-01 4.304204662900e-01 4.312977695019e-01 4.319616496787e-01 4.328357959697e-01 4.340274689895e-01 4.352161293207e-01 4.360647764972e-01 4.366695715468e-01 4.374665640209e-01 4.386371156673e-01 4.398102900633e-01 4.405830834412e-01 4.411180815302e-01 4.419059454445e-01 4.430430573304e-01 4.441111924569e-01 4.447935702277e-01 4.452944911260e-01 4.460277291395e-01 4.470598146102e-01 4.480353369784e-01 4.486590475273e-01 4.491033650721e-01 4.497833825449e-01 4.507712962459e-01 4.516834594014e-01 4.522306260792e-01 4.526241294144e-01 4.532619424437e-01 4.541664989163e-01 4.549831969658e-01 4.554731893519e-01 4.558161549152e-01 4.563500783216e-01 4.571201153536e-01 4.578204946742e-01 4.582249148789e-01 4.585154000684e-01 4.590294132229e-01 4.597601566347e-01 4.603567742515e-01 4.606489294489e-01 4.609050671516e-01 4.614512817226e-01 4.622024528365e-01 4.627716013390e-01 4.630062879140e-01 4.631935237521e-01 4.636720082062e-01 4.643641398187e-01 4.648830119433e-01 4.650710286434e-01 4.651987693888e-01 4.655547764147e-01 4.660447087402e-01 4.663748169362e-01 4.664967995410e-01 4.666336935250e-01 4.669195695174e-01 4.672210054096e-01 4.673657819760e-01 4.674145577493e-01 4.675824340712e-01 4.679073873483e-01 4.681656460076e-01 4.682056628387e-01 4.681927537333e-01 4.683778987805e-01 4.687263005373e-01 4.689746541276e-01 4.689969213992e-01 4.689589649263e-01 4.690883648575e-01 4.693763652954e-01 4.695926013216e-01 4.696008168961e-01 4.695391101970e-01 4.695953174380e-01 4.697441293262e-01 4.698214387446e-01 4.697733466152e-01 4.696933399322e-01 4.696651152887e-01 4.696498383761e-01 4.695622539079e-01 4.694103471221e-01 4.692858259378e-01 4.692100993878e-01 4.690737727198e-01 4.688121717429e-01 4.685282404565e-01 4.683465360069e-01 4.682331509034e-01 4.680338961734e-01 4.676726568475e-01 4.672647491488e-01 4.669918627158e-01 4.668527971046e-01 4.666426851360e-01 4.662250228745e-01 4.657210659495e-01 4.653456841796e-01 4.651397892164e-01 4.649210893002e-01 4.645037432597e-01 4.639368404254e-01 4.634468915982e-01 4.631461768356e-01 4.628933661437e-01 4.624805189214e-01 4.618918966405e-01 4.613044194956e-01 4.608720257661e-01 4.605498664606e-01 4.601534414144e-01 4.595813471660e-01 4.589314421457e-01 4.583714261020e-01 4.579400649118e-01 4.575276521896e-01 4.570014127884e-01 4.563460385452e-01 4.556753191793e-01 4.551091873389e-01 4.546389919489e-01 4.541461293828e-01 4.535319023148e-01 4.528109783982e-01 4.521023105151e-01 4.515119632495e-01 4.510070056478e-01 4.504409844525e-01 4.497284179411e-01 4.489374120028e-01 4.482163404733e-01 4.476257481101e-01 4.470701178101e-01 4.463955356315e-01 4.455845068643e-01 4.447694212967e-01 4.440644109322e-01 4.434425177369e-01 4.427789468238e-01 4.420000516155e-01 4.411594989768e-01 4.403597353103e-01 4.396295761720e-01 4.389137718418e-01 4.381552169817e-01 4.373459154656e-01 4.365124686971e-01 4.356858140777e-01 4.348884827084e-01 4.341128334536e-01 4.333326940190e-01 4.325118834283e-01 4.316463344189e-01 4.307776312478e-01 4.299569393857e-01 4.291716602604e-01 4.283649077043e-01 4.275044199648e-01 4.266184891371e-01 4.257618355895e-01 4.249443607124e-01 4.241289433975e-01 4.232819025063e-01 4.224113317839e-01 4.215499807837e-01 4.207053116582e-01 4.198680860028e-01 4.190268811600e-01 4.181783575431e-01 4.173277292949e-01 4.164805553542e-01 4.156381291150e-01 4.148013853133e-01 4.139662084922e-01 4.131298917668e-01 4.122963757782e-01 4.114712316001e-01 4.106499868161e-01 4.098250578579e-01 4.090023363337e-01 4.081952865492e-01 4.074013897683e-01 4.066082703928e-01 4.058057715259e-01 4.050072096235e-01 4.042334983751e-01 4.034791903334e-01 4.027232731872e-01 4.019621077092e-01 4.012134954946e-01 4.004877703586e-01 3.997767352577e-01 3.990680608491e-01 3.983639387897e-01 3.976803359536e-01 3.970153650825e-01 3.963597695455e-01 3.957130039962e-01 3.950831858765e-01 3.944721306197e-01 3.938770556990e-01 3.932935990810e-01 3.927269050450e-01 3.921806857005e-01 3.916536915387e-01 3.911379651900e-01 3.906413853515e-01 3.901684441779e-01 3.897176570238e-01 3.892827466436e-01 3.888641884721e-01 3.884660640078e-01 3.880973836616e-01 3.877509918790e-01 3.874188707085e-01 3.871087839075e-01 3.868255250244e-01 3.865712277347e-01 3.863404010723e-01 3.861285230971e-01 3.859383099976e-01 3.857834112045e-01 3.856566187717e-01 3.855529278119e-01 3.854725265919e-01 3.854186222103e-01 3.853988802827e-01 3.854116285954e-01 3.854470623195e-01 3.855088288351e-01 3.856044545033e-01 3.857297011170e-01 3.858850959601e-01 3.860723304999e-01 3.862892181611e-01 3.865400790602e-01 3.868230124789e-01 3.871346897955e-01 3.874817107428e-01 3.878651408238e-01 3.882781956371e-01 3.887267365999e-01 3.892096714027e-01 3.897259316549e-01 3.902787940985e-01 3.908648974581e-01 3.914858357841e-01 3.921455091477e-01 3.928380592515e-01 3.935654226154e-01 3.943299468130e-01 3.951277035879e-01 3.959629238180e-01 3.968366080865e-01 3.977422505141e-01 3.986865119160e-01 3.996667856834e-01 4.006798683820e-01 4.017320985247e-01 4.028214322064e-01 4.039432038871e-01 4.051040637802e-01 4.062991938762e-01 4.075297572436e-01 4.087997622720e-01 4.101022061229e-01 4.114395857927e-01 4.128167946173e-01 4.142264921541e-01 4.156717634547e-01 4.171510719707e-01 4.186641647181e-01 4.202131834677e-01 4.217980547825e-01 4.234145440418e-01 4.250657565296e-01 4.267505378329e-01 4.284664546694e-01 4.302183041750e-01 4.320006495604e-01 4.338151038288e-01 4.356630898026e-01 4.375398058317e-01 4.394497232261e-01 4.413904504112e-01 4.433600228032e-01 4.453618564522e-01 4.473926575234e-01 4.494511375462e-01 4.515396555909e-01 4.536554393654e-01 4.557997755291e-01 4.579735842082e-01 4.601706420901e-01 4.623953426983e-01 4.646469111073e-01 4.669230865953e-01 4.692251905774e-01 4.715515095161e-01 4.738999169304e-01 4.762742390175e-01 4.786708687253e-01 4.810895567493e-01 4.835310300574e-01 4.859918495856e-01 4.884750820865e-01 4.909787119040e-01 4.935019403960e-01 4.960455053476e-01 4.986072106940e-01 5.011859157633e-01 5.037829943332e-01 5.063974336621e-01 5.090286829983e-01 5.116762717585e-01 5.143386145218e-01 5.170175308361e-01 5.197091363046e-01 5.224148020125e-01 5.251344812757e-01 5.278669956045e-01 5.306103731012e-01 5.333667450570e-01 5.361337080541e-01 5.389103928731e-01 5.416984985091e-01 5.444934429761e-01 5.472986283950e-01 5.501129054978e-01 5.529342576329e-01 5.557632443572e-01 5.585968634161e-01 5.614369039235e-01 5.642834966953e-01 5.671344258406e-01 5.699931977054e-01 5.728523976004e-01 5.757152494767e-01 5.785796873009e-01 5.814461714265e-01 5.843169825083e-01 5.871866500449e-01 5.900560225224e-01 5.929257151659e-01 5.957926176931e-01 5.986599649351e-01 6.015258965064e-01 6.043881100239e-01 6.072482070827e-01 6.101024491237e-01 6.129523538642e-01 6.158008944716e-01 6.186409975641e-01 6.214770649619e-01 6.243064399239e-01 6.271265662506e-01 6.299426674758e-01 6.327500477654e-01 6.355470804487e-01 6.383357273617e-01 6.411111273384e-01 6.438802380040e-01 6.466383298518e-01 6.493841209638e-01 6.521178302413e-01 6.548339524091e-01 6.575408986636e-01 6.602366277726e-01 6.629164815087e-01 6.655832767299e-01 6.682300331507e-01 6.708602217436e-01 6.734792857811e-01 6.760815465837e-01 6.786681979825e-01 6.812352928133e-01 6.837798398452e-01 6.863086963683e-01 6.888184969764e-01 6.913129263530e-01 6.937867024450e-01 6.962317962350e-01 6.986592657044e-01 7.010630055021e-01 7.034475946433e-01 7.058120162606e-01 7.081467478382e-01 7.104581040407e-01 7.127433345996e-01 7.150034609488e-01 7.172447781464e-01 7.194529808837e-01 7.216342244576e-01 7.237890345618e-01 7.259127854526e-01 7.280153551798e-01 7.300851095136e-01 7.321221729016e-01 7.341342784329e-01 7.361095946193e-01 7.380621304148e-01 7.399814150231e-01 7.418625749898e-01 7.437176226554e-01 7.455330969565e-01 7.473211875458e-01 7.490762898273e-01 7.507906715254e-01 7.524766743087e-01 7.541203759600e-01 7.557333593448e-01 7.573123179183e-01 7.588476364978e-01 7.603510922438e-01 7.618133168301e-01 7.632377333558e-01 7.646296381053e-01 7.659731196210e-01 7.672841784206e-01 7.685509029146e-01 7.697772877342e-01 7.709698811214e-01 7.721119019707e-01 7.732169935356e-01 7.742784700506e-01 7.752937931420e-01 7.762758997460e-01 7.772061992822e-01 7.780948752400e-01 7.789403901142e-01 7.797356433847e-01 7.804960665431e-01 7.812032831243e-01 7.818663536253e-01 7.824844228604e-01 7.830513677608e-01 7.835784149889e-01 7.840540706890e-01 7.844826528798e-01 7.848653529258e-01 7.851942051250e-01 7.854813808552e-01 7.857138702042e-01 7.858977914131e-01 7.860353988541e-01 7.861172046877e-01 7.861551079707e-01 7.861384229725e-01 7.860688881343e-01 7.859537771611e-01 7.857799520294e-01 7.855605794863e-01 7.852858872553e-01 7.849562711772e-01 7.845793931717e-01 7.841440875076e-01 7.836586430147e-01 7.831188839615e-01 7.825221799130e-01 7.818766744975e-01 7.811725508354e-01 7.804156813415e-01 7.796053368445e-01 7.787354832603e-01 7.778153588645e-01 7.768363735113e-01 7.758021687493e-01 7.747168094842e-01 7.735693489898e-01 7.723711811685e-01 7.711136083855e-01 7.697993508575e-01 7.684336066136e-01 7.670042821603e-01 7.655239602967e-01 7.639847764225e-01 7.623866775701e-01 7.607383560578e-01 7.590259604088e-01 7.572606019697e-01 7.554392982531e-01 7.535569673192e-01 7.516237988138e-01 7.496267136203e-01 7.475774992305e-01 7.454716781697e-01 7.433047978591e-01 7.410873087450e-01 7.388075678071e-01 7.364750156807e-01 7.340869146127e-01 7.316372217330e-01 7.291386859806e-01 7.265773498371e-01 7.239641336338e-01 7.212969496357e-01 7.185687611113e-01 7.157931542580e-01 7.129564991965e-01 7.100678418602e-01 7.071277654584e-01 7.041263639867e-01 7.010792236636e-01 6.979750747432e-01 6.948179283522e-01 6.916115593352e-01 6.883488701370e-01 6.850391860893e-01 6.816751440660e-01 6.782615273338e-01 6.748028753791e-01 6.712870168065e-01 6.677284481564e-01 6.641201209285e-01 6.604620599274e-01 6.567623757301e-01 6.530110886180e-01 6.492185798729e-01 6.453810170323e-01 6.414973510680e-01 6.375773276497e-01 6.336082230945e-01 6.296035185629e-01 6.255573099176e-01 6.214711258871e-01 6.173511617931e-01 6.131892939467e-01 6.089959832453e-01 6.047686815660e-01 6.005062046489e-01 5.962159499434e-01 5.918916093954e-01 5.875407468935e-01 5.831632824115e-01 5.787570249797e-01 5.743308717416e-01 5.698799833637e-01 5.654087564609e-01 5.609206354250e-01 5.564127768231e-01 5.518929573246e-01 5.473585914167e-01 5.428131964021e-01 5.382615430028e-01 5.337003722332e-01 5.291380470584e-01 5.245727893919e-01 5.200076333338e-01 5.154503598334e-01 5.108937283052e-01 5.063520015549e-01 5.018204822040e-01 4.973023038421e-01 4.928069009283e-01 4.883277899545e-01 4.838773546537e-01 4.794563379221e-01 4.750625765246e-01 4.707125358720e-01 4.663945316744e-01 4.621251037249e-01 4.579037413129e-01 4.537288321051e-01 4.496190141172e-01 4.455614944944e-01 4.415743139715e-01 4.376574855754e-01 4.338106147337e-01 4.300510879145e-01 4.263682429311e-01 4.227799572909e-01 4.192877239810e-01 4.158880434905e-01 4.126028709541e-01 4.094223416871e-01 4.063590508103e-01 4.034197857769e-01 4.006016217238e-01 3.979231598646e-01 3.953751200894e-01 3.929730994597e-01 3.907195552058e-01 3.886141288219e-01 3.866735304427e-01 3.848885159733e-01 3.832751055139e-01 3.818328071419e-01 3.805618713483e-01 3.794771862517e-01 3.785687577760e-01 3.778499445383e-01 3.773217298029e-01 3.769799783222e-01 3.768392192676e-01 3.768886879474e-01 3.771373851457e-01 3.775868923793e-01 3.782290253385e-01 3.790775395039e-01 3.801190847782e-01 3.813620591462e-01 3.828026966769e-01 3.844346745727e-01 3.862677976739e-01 3.882866528563e-01 3.904988214135e-01 3.928985670565e-01 3.954764877523e-01 3.982414452776e-01 4.011759434025e-01 4.042870802253e-01 4.075667745477e-01 4.110076703150e-01 4.146128823120e-01 4.183687587986e-01 4.222775706424e-01 4.263324384884e-01 4.305256431960e-01 4.348584417120e-01 4.393177775168e-01 4.439053943545e-01 4.486143277732e-01 4.534361700712e-01 4.583725194696e-01 4.634124775772e-01 4.685535918389e-01 4.737926575628e-01 4.791194607101e-01 4.845376511636e-01 4.900335285547e-01 4.956090676849e-01 5.012576199649e-01 5.069712284409e-01 5.127532160702e-01 5.185913889134e-01 5.244867799819e-01 5.304337305992e-01 5.364273857163e-01 5.424647434449e-01 5.485424954379e-01 5.546555916364e-01 5.608004181746e-01 5.669746190836e-01 5.731720593492e-01 5.793930588943e-01 5.856308581426e-01 5.918838264335e-01 5.981500979878e-01 6.044219314375e-01 6.107028068503e-01 6.169834522191e-01 6.232638856065e-01 6.295432317790e-01 6.358124586727e-01 6.420758828650e-01 6.483272495776e-01 6.545622020193e-01 6.607842404878e-01 6.669829294502e-01 6.731631616609e-01 6.793175579525e-01 6.854428390953e-01 6.915453387299e-01 6.976094118318e-01 7.036447700336e-01 7.096447495670e-01 7.156023412267e-01 7.215269253588e-01 7.274029463735e-01 7.332389213396e-01 7.390293291920e-01 7.447675969307e-01 7.504637419803e-01 7.561001612499e-01 7.616880147394e-01 7.672214586316e-01 7.726917286709e-01 7.781119026799e-01 7.834657414719e-01 7.887590661446e-01 7.939919076771e-01 7.991535306979e-01 8.042561351876e-01 8.092839635698e-01 8.142443816484e-01 8.191384804217e-01 8.239503249797e-01 8.286987980883e-01 8.333647512190e-01 8.379569108483e-01 8.424762996803e-01 8.469059994077e-01 8.512677392833e-01 8.555391717640e-01 8.597310865808e-01 8.638438721391e-01 8.678633203484e-01 8.718071098165e-01 8.756574162127e-01 8.794217674221e-01 8.831032086593e-01 8.866859504934e-01 8.901888955086e-01 8.935942693774e-01 8.969093933108e-01 9.001365091629e-01 9.032625077304e-01 9.063049105664e-01 9.092468917316e-01 9.120942359277e-01 9.148526695689e-01 9.175055257085e-01 9.200719674154e-01 9.225358905250e-01 9.249030374831e-01 9.271785570134e-01 9.293504257558e-01 9.314296415912e-01 9.334090218341e-01 9.352891792487e-01 9.370767962357e-01 9.387598898947e-01 9.403511894701e-01 9.418403507704e-01 9.432327132228e-01 9.445315178038e-01 9.457269404378e-01 9.468320861077e-01 9.478348054250e-01 9.487443522975e-01 9.495601913076e-01 9.502756477673e-01 9.509032399669e-01 9.514311294023e-01 9.518689754607e-01 9.522154645005e-01 9.524650475373e-01 9.526321893805e-01 9.527012096883e-01 9.526869980404e-01 9.525851660817e-01 9.523922670982e-01 9.521235210837e-01 9.517613580017e-01 9.513233049544e-01 9.508021832376e-01 9.501982262363e-01 9.495262172709e-01 9.487681584322e-01 9.479433153236e-01 9.470454810808e-01 9.460725845902e-01 9.450431575399e-01 9.439339963681e-01 9.427728260343e-01 9.415467233169e-01 9.402559047994e-01 9.389227915172e-01 9.375227003910e-01 9.360822273130e-01 9.345933482066e-01 9.330514967132e-01 9.314831325232e-01 9.298602826430e-01 9.282139805457e-01 9.265344335088e-01 9.248179691221e-01 9.230944762977e-01 9.213324299165e-01 9.195650409519e-01 9.177851312288e-01 9.159831934198e-01 9.141977296594e-01 9.123921332321e-01 9.105996462046e-01 9.088185220241e-01 9.070359580372e-01 9.052904312311e-01 9.035471736823e-01 9.018416100719e-01 9.001724327996e-01 8.985212288609e-01 8.969327241858e-01 8.953722635314e-01 8.938693078643e-01 8.924290434685e-01 8.910328068015e-01 8.897242418227e-01 8.884692143053e-01 8.872973725008e-01 8.862137151064e-01 8.851995791182e-01 8.842969900918e-01 8.834757410963e-01 8.827585101361e-01 8.821574789319e-01 8.816498781772e-01 8.812764934433e-01 8.810110441604e-01 8.808728240376e-01 8.808714680934e-01 8.809874806055e-01 8.812573802434e-01 8.816556501966e-01 8.821997520644e-01 8.829003067508e-01 8.837373863759e-01 8.847427101229e-01 8.858938081572e-01 8.872044891617e-01 8.886827980660e-01 8.903107142646e-01 8.921139042808e-01 8.940739153307e-01 8.961992169787e-01 8.984959314453e-01 9.009484484366e-01 9.035760652365e-01 9.063608306333e-01 9.093124375104e-01 9.124291762885e-01 9.156985026749e-01 9.191344774551e-01 9.227201154568e-01 9.264606594901e-01 9.303531694864e-01 9.343864026870e-01 9.385716826123e-01 9.428857312149e-01 9.473410344174e-01 9.519234875926e-01 9.566262257088e-01 9.614558300012e-01 9.663888723000e-01 9.714358845976e-01 9.765819352825e-01 9.818187718761e-01 9.871501844787e-01 9.925539347940e-01 9.980395880379e-01 1.003588076135e+00 1.009190750118e+00 1.014852565158e+00 1.020546462137e+00 1.026282534648e+00 1.032042425814e+00 1.037816503298e+00 1.043608534583e+00 1.049389664690e+00 1.055172551843e+00 1.060933558879e+00 1.066665829700e+00 1.072371397538e+00 1.078019653944e+00 1.083624162963e+00 1.089162871041e+00 1.094625603525e+00 1.100017757247e+00 1.105307149284e+00 1.110506622242e+00 1.115592965193e+00 1.120558525786e+00 1.125406109020e+00 1.130105126636e+00 1.134668448120e+00 1.139074954656e+00 1.143315985654e+00 1.147394521939e+00 1.151281589659e+00 1.154991242825e+00 1.158497945165e+00 1.161798983568e+00 1.164894162103e+00 1.167759701759e+00 1.170404699171e+00 1.172810888465e+00 1.174973850154e+00 1.176892742770e+00 1.178548202698e+00 1.179949334606e+00 1.181075969591e+00 1.181927728256e+00 1.182506870641e+00 1.182789931338e+00 1.182793632109e+00 1.182495217469e+00 1.181900825657e+00 1.181009114011e+00 1.179802579417e+00 1.178297118374e+00 1.176474801090e+00 1.174340714796e+00 1.171898002545e+00 1.169129674221e+00 1.166055917191e+00 1.162661999002e+00 1.158954298756e+00 1.154939528521e+00 1.150604958063e+00 1.145973545201e+00 1.141028777839e+00 1.135785987586e+00 1.130255103047e+00 1.124422095539e+00 1.118318669785e+00 1.111933814213e+00 1.105281171426e+00 1.098377678707e+00 1.091216761094e+00 1.083830853778e+00 1.076212756150e+00 1.068382547688e+00 1.060363951266e+00 1.052150836611e+00 1.043782943818e+00 1.035260686771e+00 1.026609452501e+00 1.017852941472e+00 1.008997360224e+00 1.000085885370e+00 9.911210464001e-01 9.821368502881e-01 9.731631842181e-01 9.642088338179e-01 9.553248078815e-01 9.465186692135e-01 9.378294049398e-01 9.292898633866e-01 9.209149657426e-01 9.127593987789e-01 9.048299635321e-01 8.971738999972e-01 8.898207635438e-01 8.827872943044e-01 8.761290645943e-01 8.698508699037e-01 8.639972348776e-01 8.585971588819e-01 8.536573823769e-01 8.492279229296e-01 8.453074473199e-01 8.419272704186e-01 8.391057625807e-01 8.368392924073e-01 8.351638139186e-01 8.340597344634e-01 8.335454968970e-01 8.336220216084e-01 8.342652947731e-01 8.354925820229e-01 8.372683266924e-01 8.395899270708e-01 8.424378659508e-01 8.457753831938e-01 8.495981660419e-01 8.538564830912e-01 8.585309648086e-01 8.635882865459e-01 8.689804223511e-01 8.746865704528e-01 8.806511575754e-01 8.868452476497e-01 8.932250895497e-01 8.997423619274e-01 9.063679037144e-01 9.130450648811e-01 9.197448125084e-01 9.264170195873e-01 9.330218816666e-01 9.395251697953e-01 9.458716993481e-01 9.520445469815e-01 9.579865942473e-01 9.636702211778e-01 9.690680640377e-01 9.741254450651e-01 9.788376394111e-01 9.831517060321e-01 9.870477914449e-01 9.905094526917e-01 9.934863138712e-01 9.959872233046e-01 9.979697751480e-01 9.994177886271e-01 1.000332869329e+00 1.000673021147e+00 1.000455584094e+00 9.996568953882e-01 9.982660971483e-01 9.963028020102e-01 9.937342582521e-01 9.905929915421e-01 9.868701439191e-01 9.825694580062e-01 9.777248414312e-01 9.723247973230e-01 9.664101491046e-01 9.599946435143e-01 9.531003761054e-01 9.457742697901e-01 9.380264655983e-01 9.299183315107e-01 9.214797725216e-01 9.127580353741e-01 9.038168290638e-01 8.946897465414e-01 8.854610207015e-01 8.761769513098e-01 8.669094389135e-01 8.577412318614e-01 8.487252009243e-01 8.399668238595e-01 8.315235936121e-01 8.234879278887e-01 8.159516111865e-01 8.089735164758e-01 8.026677887932e-01 7.970885294829e-01 7.923205112768e-01 7.884462398893e-01 7.855036296975e-01 7.835829764873e-01 7.827047997738e-01 7.829161414835e-01 7.842559144544e-01 7.867106246251e-01 7.903152351594e-01 7.950339588154e-01 8.008555858603e-01 8.077539351921e-01 8.156635874432e-01 8.245607987979e-01 8.343598062379e-01 8.450035420337e-01 8.564217222814e-01 8.685176847275e-01 8.812351839996e-01 8.944665646203e-01 9.081409398835e-01 9.221731278799e-01 9.364654822257e-01 9.509594946582e-01 9.655496757360e-01 9.801743901802e-01 9.947578094283e-01 1.009214048063e+00 1.023500337241e+00 1.037526055863e+00 1.051250223928e+00 1.064612942458e+00 1.077548645545e+00 1.090035822844e+00 1.102002885794e+00 1.113428316447e+00 1.124279622588e+00 1.134503314392e+00 1.144103933657e+00 1.153030462101e+00 1.161279556150e+00 1.168839562437e+00 1.175677984914e+00 1.181817211500e+00 1.187226958086e+00 1.191920376527e+00 1.195904188413e+00 1.199168888236e+00 1.201746002989e+00 1.203626633398e+00 1.204842216364e+00 1.205408491228e+00 1.205336487065e+00 1.204670725500e+00 1.203415645591e+00 1.201616092771e+00 1.199299339227e+00 1.196488079949e+00 1.193240805618e+00 1.189566992682e+00 1.185525999024e+00 1.181152824095e+00 1.176474049859e+00 1.171559682585e+00 1.166422879425e+00 1.161125588882e+00 1.155710783570e+00 1.150205686557e+00 1.144681998483e+00 1.139153647285e+00 1.133681984476e+00 1.128305831231e+00 1.123049805144e+00 1.117976766343e+00 1.113098615867e+00 1.108460427484e+00 1.104091515946e+00 1.100006267070e+00 1.096249390780e+00 1.092810999674e+00 1.089728601546e+00 1.087000215583e+00 1.084621393691e+00 1.082614265827e+00 1.080942483441e+00 1.079618196223e+00 1.078617300182e+00 1.077902899164e+00 1.077480698525e+00 1.077284175972e+00 1.077305254488e+00 1.077498030172e+00 1.077809755737e+00 1.078226886194e+00 1.078670356846e+00 1.079121004083e+00 1.079528335982e+00 1.079832867598e+00 1.080022569597e+00 1.080021817558e+00 1.079821056077e+00 1.079374545425e+00 1.078641103233e+00 1.077624070985e+00 1.076266537064e+00 1.074580356570e+00 1.072546958219e+00 1.070146962525e+00 1.067411205397e+00 1.064314600241e+00 1.060889435123e+00 1.057146958218e+00 1.053095794512e+00 1.048785336790e+00 1.044214266380e+00 1.039434924261e+00 1.034473329096e+00 1.029347078433e+00 1.024116450755e+00 1.018781749521e+00 1.013395326888e+00 1.007975882754e+00 1.002537457542e+00 9.971224058461e-01 9.917214345215e-01 9.863649967932e-01 9.810540607954e-01 9.757840423644e-01 9.705776983540e-01 9.654084171289e-01 9.602940105594e-01 9.552224888672e-01 9.501813048271e-01 9.451960522601e-01 9.402369920042e-01 9.353335123732e-01 9.304897091668e-01 9.257123906471e-01 9.210504854955e-01 9.165060728880e-01 9.121390169011e-01 9.079851293291e-01 9.040854033431e-01 9.005147165979e-01 8.973032671900e-01 8.945331389059e-01 8.922466072415e-01 8.904917812908e-01 8.893370004639e-01 8.887918274530e-01 8.889077233193e-01 8.896881937189e-01 8.911310443081e-01 8.932431789602e-01 8.959692432010e-01 8.992968217611e-01 9.031556321913e-01 9.074811560572e-01 9.122151368373e-01 9.172538354634e-01 9.225361269415e-01 9.279632398355e-01 9.334479213673e-01 9.389264286079e-01 9.442979884520e-01 9.495185668532e-01 9.545102182351e-01 9.592252634568e-01 9.636345541280e-01 9.676804880358e-01 9.713654313863e-01 9.746514171241e-01 9.775338516096e-01 9.800158759869e-01 9.820722732021e-01 9.837253830004e-01 9.849552063172e-01 9.857636143476e-01 9.861563684703e-01 9.861058549458e-01 9.856280761271e-01 9.846954922643e-01 9.833038961185e-01 9.814585296890e-01 9.791321083499e-01 9.763550528717e-01 9.731219492361e-01 9.694606711944e-01 9.654198867402e-01 9.610300399623e-01 9.563861305408e-01 9.515509574329e-01 9.466351314941e-01 9.417588012102e-01 9.370277891107e-01 9.325976572325e-01 9.285779338487e-01 9.251022433059e-01 9.222925163147e-01 9.202209237768e-01 9.189799849414e-01 9.185861948688e-01 9.190473263010e-01 9.203329383980e-01 9.223519862534e-01 9.250194718151e-01 9.281755131483e-01 9.316665410961e-01 9.353214306866e-01 9.389385978058e-01 9.423582110778e-01 9.453916032006e-01 9.478945232504e-01 9.497471984183e-01 9.508443556619e-01 9.511504107285e-01 9.506225275044e-01 9.492965905995e-01 9.472245559387e-01 9.444794861459e-01 9.411955080662e-01 9.374765064983e-01 9.334721963982e-01 9.293165098145e-01 9.251143626934e-01 9.209887915741e-01 9.169844363469e-01 9.131528033684e-01 9.094904051380e-01 9.059515032290e-01 9.025001029438e-01 8.990309814402e-01 8.954743422711e-01 8.917475972257e-01 8.877705034452e-01 8.835332354910e-01 8.790082308847e-01 8.742556522256e-01 8.693544620718e-01 8.644084584579e-01 8.595859413816e-01 8.550113243912e-01 8.508491675797e-01 8.472154873788e-01 8.441721366123e-01 8.417642509960e-01 8.399184518775e-01 8.385469803680e-01 8.374862521178e-01 8.365283410584e-01 8.354898224601e-01 8.341466250585e-01 8.323596820150e-01 8.300203393471e-01 8.270831685778e-01 8.236152131323e-01 8.197004740144e-01 8.155287558538e-01 8.112967807450e-01 8.072015475538e-01 8.034502653058e-01 8.001396860417e-01 7.973487221417e-01 7.950436590033e-01 7.931158936617e-01 7.914398675349e-01 7.898140872233e-01 7.881140485767e-01 7.862332897339e-01 7.841563266845e-01 7.820060435871e-01 7.799484961922e-01 7.783027216697e-01 7.774034052117e-01 7.775938428152e-01 7.792071060628e-01 7.824309599668e-01 7.873813022980e-01 7.940065513548e-01 8.021283145558e-01 8.115142647504e-01 8.218313803754e-01 8.328062014772e-01 8.441782228646e-01 8.557601522375e-01 8.674783325636e-01 8.792776420556e-01 8.912025240549e-01 9.032660259174e-01 9.154662164650e-01 9.277633549164e-01 9.399864526538e-01 9.519434458966e-01 9.633280600432e-01 9.737996418081e-01 9.830349040489e-01 9.906815143657e-01 9.964984152170e-01 1.000289332395e+00 1.001960989981e+00 1.001553808344e+00 9.991638908006e-01 9.950298392706e-01 9.894390822404e-01 9.802057475848e-01 9.658357847007e-01 9.545460398349e-01 9.514932191653e-01 9.539073960532e-01 9.538974804203e-01 9.460476450963e-01 9.324075667396e-01 9.207131726755e-01 9.172215722875e-01 9.206710807856e-01 9.235314939510e-01 9.192717590157e-01 9.083590776947e-01 8.978317169097e-01 8.947978820103e-01 8.996383467037e-01 9.058183559867e-01 9.064874784022e-01 9.010563413811e-01 8.958661940080e-01 8.983607206962e-01 9.098911731396e-01 9.245269665942e-01 9.349983203723e-01 9.394720810840e-01 9.430012437753e-01 9.525329888415e-01 9.699122397073e-01 9.898980536716e-01 1.005178508125e+00 1.012988151362e+00 1.017331070833e+00 1.025109429951e+00 1.039435472809e+00 1.056556742553e+00 1.069549865741e+00 1.074801299667e+00 1.075208489243e+00 1.077484481825e+00 1.085835018819e+00 1.097791452251e+00 1.106548700592e+00 1.107299090296e+00 1.101479470492e+00 1.095397157325e+00 1.094429781448e+00 1.097906822330e+00 1.099827680994e+00 1.094734808261e+00 1.082944850423e+00 1.070478656791e+00 1.063744798694e+00 1.063569112550e+00 1.064423851635e+00 1.059795638986e+00 1.048318414104e+00 1.035022711994e+00 1.026725904322e+00 1.025545515999e+00 1.026838373749e+00 1.023746767044e+00 1.013799277327e+00 1.001351218174e+00 9.936965758169e-01 9.941849764713e-01 9.989132922663e-01 1.000412366846e+00 9.945256359546e-01 9.839796146589e-01 9.757302566028e-01 9.744821690850e-01 9.779822038431e-01 9.583912284859e-01 9.106462047207e-01 8.360306731364e-01 8.398096814664e-01 9.210211119872e-01 9.720996810346e-01 9.268690498228e-01 8.251167876128e-01 7.878357936294e-01 8.627495858716e-01 9.415359660006e-01 9.265806173148e-01 8.297268778042e-01 7.646087600058e-01 8.175363329748e-01 9.045255178451e-01 9.094834162025e-01 8.195779113143e-01 7.378609003129e-01 7.798106650500e-01 8.872172886510e-01 9.296604996977e-01 8.698380329539e-01 7.850988287336e-01 7.935571161543e-01 8.819482370824e-01 9.312953287895e-01 8.867885269084e-01 8.070019117320e-01 8.082381291097e-01 8.984188102311e-01 9.627149279631e-01 9.275366554206e-01 8.261120831612e-01 7.742997510236e-01 8.315185265564e-01 9.049887063276e-01 8.996269897990e-01 8.220147459441e-01 7.700116476069e-01 8.164596578311e-01 8.923633069581e-01 8.979311169723e-01 8.204469746848e-01 7.476246376244e-01 7.805256450156e-01 8.782902932930e-01 9.273633396984e-01 8.844872425005e-01 8.018017929234e-01 7.781734773116e-01 8.330203616290e-01 8.820597771301e-01 8.665247283059e-01 8.139716512191e-01 8.034016670355e-01 8.571815055549e-01 9.053634268583e-01 8.873102833702e-01 8.202903793333e-01 7.889487206165e-01 8.442013528196e-01 9.243108174939e-01 9.489069520973e-01 9.072433647104e-01 8.604851174612e-01 8.741791748340e-01 9.296367239069e-01 9.580674854614e-01 9.349289987095e-01 9.043255217737e-01 9.233500026157e-01 9.783270225916e-01 1.003271322887e+00 9.669605375557e-01 9.107793048921e-01 9.098379672502e-01 9.725978941125e-01 1.027309863160e+00 1.020305486089e+00 9.700010537675e-01 9.434572016925e-01 9.722927904970e-01 1.008891773099e+00 9.993207003498e-01 9.523202790850e-01 9.286478342005e-01 9.585316789043e-01 9.917173597062e-01 9.679975836258e-01 8.932279117804e-01 8.428282278852e-01 8.739147250123e-01 9.361591988419e-01 9.486313172752e-01 9.483450045123e-01
 4.333716245392e-01 4.341266629024e-01 4.353051684103e-01 4.364590362294e-01 4.371910727448e-01 4.376895705579e-01 4.384138009510e-01 4.394795891213e-01 4.405402974909e-01 4.412386003409e-01 4.416807430345e-01 4.423246318332e-01 4.433622400458e-01 4.444069077775e-01 4.450317181697e-01 4.453985762687e-01 4.460298184852e-01 4.470385594447e-01 4.479816953346e-01 4.485100103782e-01 4.488397389206e-01 4.494212862352e-01 4.503261177678e-01 4.511708344765e-01 4.516367421121e-01 4.519107036024e-01 4.524371691555e-01 4.532950347034e-01 4.540750454674e-01 4.544638989807e-01 4.546851770893e-01 4.551702136453e-01 4.559470003449e-01 4.566287786022e-01 4.569567585021e-01 4.571285654954e-01 4.575137751765e-01 4.581544771943e-01 4.587156307483e-01 4.589559352282e-01 4.590756701865e-01 4.594405409404e-01 4.600413824521e-01 4.605020283954e-01 4.606288841361e-01 4.607120134555e-01 4.611075077093e-01 4.617303898109e-01 4.621624564718e-01 4.622326476209e-01 4.622478423905e-01 4.625745583150e-01 4.631333468073e-01 4.635130481410e-01 4.635380427829e-01 4.634952816616e-01 4.637015742748e-01 4.640598837972e-01 4.642485900095e-01 4.642035462302e-01 4.641724685501e-01 4.643126749904e-01 4.644862066255e-01 4.644878600699e-01 4.643692856142e-01 4.643671743941e-01 4.645469142671e-01 4.646803351408e-01 4.645821351020e-01 4.644026139908e-01 4.644153287335e-01 4.646182557816e-01 4.647408534994e-01 4.646266338419e-01 4.644261979938e-01 4.643851961904e-01 4.645231888244e-01 4.646109514828e-01 4.644851381802e-01 4.642651507053e-01 4.641536195539e-01 4.641525234515e-01 4.640985763645e-01 4.639148555853e-01 4.636816475938e-01 4.634911519023e-01 4.633258422163e-01 4.631046514844e-01 4.628186287487e-01 4.625458142892e-01 4.623122139469e-01 4.620280845832e-01 4.616336093740e-01 4.612168953630e-01 4.608905099599e-01 4.606256962730e-01 4.602804808961e-01 4.597855739144e-01 4.592490705848e-01 4.588376325481e-01 4.585516576091e-01 4.581984863351e-01 4.576488898038e-01 4.570175166693e-01 4.565098686400e-01 4.561645218913e-01 4.558049839101e-01 4.552553785317e-01 4.545644639923e-01 4.539480145634e-01 4.535160146517e-01 4.531277979292e-01 4.525837697234e-01 4.518711630158e-01 4.511625636897e-01 4.506076611043e-01 4.501574304443e-01 4.496334373361e-01 4.489384650864e-01 4.481728481235e-01 4.474970927306e-01 4.469479065820e-01 4.464140539084e-01 4.457680635324e-01 4.449988856884e-01 4.442188211476e-01 4.435438581086e-01 4.429615216479e-01 4.423541529999e-01 4.416293420873e-01 4.408052978534e-01 4.399959400893e-01 4.393023413463e-01 4.386903761765e-01 4.380196832824e-01 4.372076416111e-01 4.363210832807e-01 4.355053690173e-01 4.348194995356e-01 4.341662976839e-01 4.333986050219e-01 4.324984139345e-01 4.315956888542e-01 4.308047562339e-01 4.300963838292e-01 4.293481781760e-01 4.284864855920e-01 4.275666052477e-01 4.266900104097e-01 4.258850021007e-01 4.250966201728e-01 4.242651951252e-01 4.233855593910e-01 4.224843860551e-01 4.215949538913e-01 4.207355209137e-01 4.199002730495e-01 4.190596555563e-01 4.181832810980e-01 4.172654555438e-01 4.163477848497e-01 4.154783752185e-01 4.146472950246e-01 4.137974833393e-01 4.128971461953e-01 4.119737474073e-01 4.110820045547e-01 4.102323135484e-01 4.093884996503e-01 4.085152389628e-01 4.076213824053e-01 4.067398430366e-01 4.058778674178e-01 4.050277893661e-01 4.041761052485e-01 4.033202072985e-01 4.024654082423e-01 4.016173167343e-01 4.007771328233e-01 3.999469438722e-01 3.991217510063e-01 3.982991867377e-01 3.974810513538e-01 3.966768629034e-01 3.958794951433e-01 3.950828835270e-01 3.942914874413e-01 3.935193621558e-01 3.927640127575e-01 3.920142368186e-01 3.912593195720e-01 3.905111401641e-01 3.897913288593e-01 3.890957812403e-01 3.884027305703e-01 3.877080672169e-01 3.870299429204e-01 3.863787731259e-01 3.857469614556e-01 3.851217346303e-01 3.845046068613e-01 3.839116443773e-01 3.833433359021e-01 3.827875831447e-01 3.822450973373e-01 3.817238529875e-01 3.812251614793e-01 3.807474883546e-01 3.802861587528e-01 3.798450185324e-01 3.794291807008e-01 3.790375251596e-01 3.786608829500e-01 3.783079463808e-01 3.779832363892e-01 3.776844295201e-01 3.774069034684e-01 3.771489697136e-01 3.769165113804e-01 3.767167400930e-01 3.765443735665e-01 3.763910155088e-01 3.762633247622e-01 3.761670461890e-01 3.761029505235e-01 3.760670296105e-01 3.760538625717e-01 3.760663455548e-01 3.761173846080e-01 3.762016730910e-01 3.763118619849e-01 3.764490951670e-01 3.766168115764e-01 3.768218160439e-01 3.770629721960e-01 3.773304945133e-01 3.776264654650e-01 3.779604265535e-01 3.783270092223e-01 3.787261141832e-01 3.791606132297e-01 3.796268022385e-01 3.801303548828e-01 3.806681505959e-01 3.812367729833e-01 3.818430887074e-01 3.824888874842e-01 3.831652075125e-01 3.838794994960e-01 3.846300265765e-01 3.854132800321e-01 3.862378234799e-01 3.870953017616e-01 3.879892439089e-01 3.889234484875e-01 3.898906816485e-01 3.908938898014e-01 3.919355728217e-01 3.930098259297e-01 3.941237314742e-01 3.952744589030e-01 3.964579939952e-01 3.976804579893e-01 3.989382734185e-01 4.002292927549e-01 4.015582287383e-01 4.029227456517e-01 4.043215592739e-01 4.057569933266e-01 4.072257423715e-01 4.087294000708e-01 4.102706491577e-01 4.118433788974e-01 4.134489557319e-01 4.150923246418e-01 4.167671716144e-01 4.184762582033e-01 4.202165112991e-01 4.219888810385e-01 4.237945171591e-01 4.256341418335e-01 4.275026781687e-01 4.294039426567e-01 4.313351365504e-01 4.332960723064e-01 4.352883037484e-01 4.373094749400e-01 4.393595725840e-01 4.414391474075e-01 4.435459324325e-01 4.456809870942e-01 4.478444036495e-01 4.500332706408e-01 4.522504560379e-01 4.544933847095e-01 4.567608715006e-01 4.590536308725e-01 4.613706827870e-01 4.637119566508e-01 4.660787378807e-01 4.684662221544e-01 4.708766936245e-01 4.733091465568e-01 4.757632598587e-01 4.782389585927e-01 4.807345336309e-01 4.832484684109e-01 4.857840512412e-01 4.883367723610e-01 4.909083561000e-01 4.934981090863e-01 4.961039386637e-01 4.987262068952e-01 5.013657760467e-01 5.040199239517e-01 5.066901701462e-01 5.093747698243e-01 5.120706846057e-01 5.147822997003e-01 5.175058634511e-01 5.202411610578e-01 5.229899578851e-01 5.257481994322e-01 5.285179611515e-01 5.312971769689e-01 5.340855842103e-01 5.368835775097e-01 5.396892245403e-01 5.425027433929e-01 5.453238658393e-01 5.481507581145e-01 5.509841816503e-01 5.538228284411e-01 5.566655369200e-01 5.595138557319e-01 5.623653654895e-01 5.652202889427e-01 5.680796841170e-01 5.709387255220e-01 5.737989816174e-01 5.766616761578e-01 5.795247637920e-01 5.823915630667e-01 5.852540798274e-01 5.881150193112e-01 5.909748647209e-01 5.938316515084e-01 5.966886054926e-01 5.995401775136e-01 6.023876574003e-01 6.052299661806e-01 6.080653714083e-01 6.108979347387e-01 6.137239533831e-01 6.165425750081e-01 6.193553582442e-01 6.221575004892e-01 6.249509630703e-01 6.277398950945e-01 6.305145999215e-01 6.332827266210e-01 6.360391096172e-01 6.387823572068e-01 6.415186767778e-01 6.442408034063e-01 6.469489019719e-01 6.496452602765e-01 6.523236115238e-01 6.549908932928e-01 6.576453621741e-01 6.602818981677e-01 6.629030478840e-01 6.655036526784e-01 6.680894731295e-01 6.706618932651e-01 6.732129212954e-01 6.757483809841e-01 6.782599331591e-01 6.807503466066e-01 6.832259919015e-01 6.856812538358e-01 6.881179320333e-01 6.905311565983e-01 6.929171110443e-01 6.952846724620e-01 6.976294077781e-01 6.999542114689e-01 7.022558579903e-01 7.045254319654e-01 7.067728763812e-01 7.089939604541e-01 7.111913792355e-01 7.133661710506e-01 7.155074489385e-01 7.176208561991e-01 7.197058995630e-01 7.217614561637e-01 7.237954419688e-01 7.257934238363e-01 7.277606381994e-01 7.296985154287e-01 7.316004661029e-01 7.334802604962e-01 7.353227390573e-01 7.371295161007e-01 7.389080285533e-01 7.406467096359e-01 7.423591931799e-01 7.440356659461e-01 7.456715211071e-01 7.472775378060e-01 7.488412153191e-01 7.503740992368e-01 7.518716771357e-01 7.533248277030e-01 7.547466826525e-01 7.561250463326e-01 7.574675799430e-01 7.587745603566e-01 7.600351347900e-01 7.612610240996e-01 7.624427444467e-01 7.635840000096e-01 7.646907002525e-01 7.657456176976e-01 7.667657117222e-01 7.677399165019e-01 7.686696402628e-01 7.695635931103e-01 7.704055929021e-01 7.712062650723e-01 7.719631020302e-01 7.726701284926e-01 7.733416056977e-01 7.739597146942e-01 7.745345747668e-01 7.750626832684e-01 7.755398769716e-01 7.759784895753e-01 7.763635109743e-01 7.767016573554e-01 7.769927621650e-01 7.772307646835e-01 7.774270590400e-01 7.775713900960e-01 7.776643058349e-01 7.777116018224e-01 7.777027514151e-01 7.776503449036e-01 7.775427893045e-01 7.773841010196e-01 7.771777148855e-01 7.769148205042e-01 7.766052064052e-01 7.762411159959e-01 7.758223472851e-01 7.753560243058e-01 7.748318735526e-01 7.742587611694e-01 7.736309027608e-01 7.729459615322e-01 7.722132784451e-01 7.714218488703e-01 7.705778957638e-01 7.696805239760e-01 7.687252978215e-01 7.677202790871e-01 7.666557652381e-01 7.655388253953e-01 7.643674015761e-01 7.631361660187e-01 7.618541895528e-01 7.605135927625e-01 7.591168780438e-01 7.576693164162e-01 7.561606290998e-01 7.545991757998e-01 7.529800645009e-01 7.513042018787e-01 7.495764612393e-01 7.477867238335e-01 7.459448665516e-01 7.440459152300e-01 7.420894106726e-01 7.400805935334e-01 7.380118695743e-01 7.358886538036e-01 7.337113611052e-01 7.314741944611e-01 7.291863974034e-01 7.268377295465e-01 7.244366317882e-01 7.219810692280e-01 7.194665958344e-01 7.169019030166e-01 7.142777797016e-01 7.116022516999e-01 7.088734755845e-01 7.060858290736e-01 7.032490536474e-01 7.003555783416e-01 6.974097484719e-01 6.944135890586e-01 6.913600073581e-01 6.882599172116e-01 6.851040313809e-01 6.818970274345e-01 6.786428626157e-01 6.753323096573e-01 6.719772345801e-01 6.685714686061e-01 6.651133917761e-01 6.616129531061e-01 6.580590689643e-01 6.544622819425e-01 6.508180587974e-01 6.471259389090e-01 6.433953072347e-01 6.396131649476e-01 6.357921247518e-01 6.319285437922e-01 6.280194243004e-01 6.240760241872e-01 6.200870841713e-01 6.160620411339e-01 6.120007443154e-01 6.078987330279e-01 6.037673894532e-01 5.995957052181e-01 5.953938966474e-01 5.911621435613e-01 5.868949488374e-01 5.826043416539e-01 5.782820255485e-01 5.739353517359e-01 5.695660611510e-01 5.651696773182e-01 5.607570646047e-01 5.563212336214e-01 5.518678643988e-01 5.474017271944e-01 5.429169241311e-01 5.384256353721e-01 5.339222554082e-01 5.294102035042e-01 5.248977378605e-01 5.203768497389e-01 5.158592287642e-01 5.113425403616e-01 5.068294887983e-01 5.023285913899e-01 4.978326763692e-01 4.933533092002e-01 4.888910045290e-01 4.844452225976e-01 4.800267419610e-01 4.756295301556e-01 4.712656171113e-01 4.669358687213e-01 4.626393289596e-01 4.583885639828e-01 4.541774976967e-01 4.500182722974e-01 4.459138202536e-01 4.418614232331e-01 4.378790921107e-01 4.339557475026e-01 4.301073151950e-01 4.263360442100e-01 4.226394036532e-01 4.190369801068e-01 4.155181907580e-01 4.120977757073e-01 4.087820382855e-01 4.055638815842e-01 4.024671195516e-01 3.994799758848e-01 3.966189951822e-01 3.938856991251e-01 3.912791982961e-01 3.888182350726e-01 3.864955850062e-01 3.843220388138e-01 3.823043422465e-01 3.804382443908e-01 3.787431493536e-01 3.772079498297e-01 3.758473471763e-01 3.746623855165e-01 3.736516216196e-01 3.728302694854e-01 3.721877104201e-01 3.717370322454e-01 3.714784171576e-01 3.714062290963e-01 3.715357685968e-01 3.718547459697e-01 3.723725825240e-01 3.730892313144e-01 3.739965715905e-01 3.751081226649e-01 3.764096737688e-01 3.779070448016e-01 3.795999056735e-01 3.814781487787e-01 3.835522356844e-01 3.858070253542e-01 3.882474955340e-01 3.908682292921e-01 3.936621255083e-01 3.966339818832e-01 3.997700768881e-01 4.030744650556e-01 4.065392597337e-01 4.101558053402e-01 4.139288991475e-01 4.178435503860e-01 4.219039892552e-01 4.261002387258e-01 4.304260110850e-01 4.348838229618e-01 4.394593753525e-01 4.441542152644e-01 4.489625147288e-01 4.538757393627e-01 4.588937857461e-01 4.640071652532e-01 4.692147472289e-01 4.745116347427e-01 4.798895765037e-01 4.853477327654e-01 4.908806665255e-01 4.964827568826e-01 5.021512093660e-01 5.078806698331e-01 5.136680869778e-01 5.195072794709e-01 5.253963640884e-01 5.313298188172e-01 5.373048887626e-01 5.433175511680e-01 5.493637914969e-01 5.554403294547e-01 5.615440076218e-01 5.676706869706e-01 5.738160353755e-01 5.799801446473e-01 5.861566986409e-01 5.923421915734e-01 5.985368614255e-01 6.047335357676e-01 6.109343742045e-01 6.171307280322e-01 6.233234860938e-01 6.295111946469e-01 6.356848711070e-01 6.418495745116e-01 6.479980849525e-01 6.541268745750e-01 6.602404778084e-01 6.663255656510e-01 6.723899245115e-01 6.784267148779e-01 6.844313058435e-01 6.904090232346e-01 6.963481100588e-01 7.022547911019e-01 7.081227760805e-01 7.139474135253e-01 7.197371745678e-01 7.254744742333e-01 7.311710917937e-01 7.368208702916e-01 7.424147051654e-01 7.479666537317e-01 7.534559401921e-01 7.588952510291e-01 7.642796527726e-01 7.695995289864e-01 7.748690701449e-01 7.800671740415e-01 7.852076118455e-01 7.902846106917e-01 7.952888167990e-01 8.002354666858e-01 8.051055166762e-01 8.099078925192e-01 8.146418461220e-01 8.192954230244e-01 8.238837262843e-01 8.283898380048e-01 8.328207906987e-01 8.371791374815e-01 8.414482591943e-01 8.456489326926e-01 8.497595540700e-01 8.537904681675e-01 8.577438240849e-01 8.616023817064e-01 8.653876030104e-01 8.690778951647e-01 8.726838008434e-01 8.762072463559e-01 8.796317107180e-01 8.829778209802e-01 8.862272761241e-01 8.893866095236e-01 8.924605256194e-01 8.954331312124e-01 8.983224063204e-01 9.011136412903e-01 9.038111483224e-01 9.064206067600e-01 9.089264018899e-01 9.113481777156e-01 9.136680140553e-01 9.158934382956e-01 9.180295236122e-01 9.200601130354e-01 9.220038852163e-01 9.238469395296e-01 9.255936245682e-01 9.272501215619e-01 9.288042367434e-01 9.302681984310e-01 9.316330572472e-01 9.329039788632e-01 9.340824475697e-01 9.351605497541e-01 9.361507039869e-01 9.370417845860e-01 9.378412270505e-01 9.385501092395e-01 9.391617648543e-01 9.396887761844e-01 9.401172121782e-01 9.404607757392e-01 9.407145803836e-01 9.408758052855e-01 9.409568212780e-01 9.409437759833e-01 9.408506232753e-01 9.406727646537e-01 9.404081375222e-01 9.400688874881e-01 9.396408746056e-01 9.391408024568e-01 9.385614878740e-01 9.379034138599e-01 9.371809052726e-01 9.363744623387e-01 9.355063645135e-01 9.345669982489e-01 9.335574633618e-01 9.324947803467e-01 9.313570207940e-01 9.301689798816e-01 9.289223517976e-01 9.276147985928e-01 9.262688660735e-01 9.248569693950e-01 9.234112119998e-01 9.219181149135e-01 9.203758444219e-01 9.188123925762e-01 9.171978939224e-01 9.155636805403e-01 9.139006019337e-01 9.122024876674e-01 9.105015216663e-01 9.087647200092e-01 9.070260932401e-01 9.052781909452e-01 9.035121426433e-01 9.017653293335e-01 8.999998807503e-01 8.982542398744e-01 8.965200779327e-01 8.947874937662e-01 8.930957095559e-01 8.914091493320e-01 8.897600419962e-01 8.881484256280e-01 8.865608391090e-01 8.850353346697e-01 8.835394724063e-01 8.821059095918e-01 8.807358356681e-01 8.794093542907e-01 8.781720390559e-01 8.769890344379e-01 8.758892645283e-01 8.748786176186e-01 8.739379928446e-01 8.731089549041e-01 8.723604738148e-01 8.717185250577e-01 8.711896001749e-01 8.707549402111e-01 8.704527646268e-01 8.702568877432e-01 8.701856603281e-01 8.702515842063e-01 8.704318673293e-01 8.707651731008e-01 8.712243157978e-01 8.718296483733e-01 8.725861042349e-01 8.734757914916e-01 8.745326256944e-01 8.757300850442e-01 8.770852587295e-01 8.786044316564e-01 8.802702626448e-01 8.821083882146e-01 8.840991083208e-01 8.862532766433e-01 8.885744182355e-01 8.910476940627e-01 8.936930359641e-01 8.964911144139e-01 8.994520835182e-01 9.025740986954e-01 9.058470150959e-01 9.092826606529e-01 9.128635718955e-01 9.165995246012e-01 9.204828438848e-01 9.245038013697e-01 9.286738285393e-01 9.329709826011e-01 9.374042102085e-01 9.419645906826e-01 9.466438459595e-01 9.514474927880e-01 9.563542363898e-01 9.613750284749e-01 9.664919219876e-01 9.717010073864e-01 9.770038694623e-01 9.823788341697e-01 9.878354097904e-01 9.933559330780e-01 9.989334455954e-01 1.004571068118e+00 1.010242465880e+00 1.015961091254e+00 1.021704152365e+00 1.027464795798e+00 1.033247599024e+00 1.039022318844e+00 1.044803096966e+00 1.050566791912e+00 1.056307053993e+00 1.062025729699e+00 1.067694993490e+00 1.073327306451e+00 1.078898387711e+00 1.084403053123e+00 1.089841047650e+00 1.095185571350e+00 1.100446814350e+00 1.105604467653e+00 1.110650546872e+00 1.115587091476e+00 1.120386293355e+00 1.125059269608e+00 1.129583443926e+00 1.133953668240e+00 1.138170470918e+00 1.142206630663e+00 1.146074167829e+00 1.149753310167e+00 1.153236297071e+00 1.156525805411e+00 1.159596987801e+00 1.162460508457e+00 1.165095367350e+00 1.167499213988e+00 1.169671574991e+00 1.171590371561e+00 1.173267807581e+00 1.174682796089e+00 1.175836069002e+00 1.176728389652e+00 1.177337319736e+00 1.177677802661e+00 1.177729324759e+00 1.177494023326e+00 1.176973942743e+00 1.176150278663e+00 1.175037938399e+00 1.173619587302e+00 1.171901179066e+00 1.169882651952e+00 1.167550164327e+00 1.164920740879e+00 1.161979327149e+00 1.158732611907e+00 1.155186443859e+00 1.151324823361e+00 1.147172763525e+00 1.142716415868e+00 1.137965322231e+00 1.132927570272e+00 1.127595051132e+00 1.121993052852e+00 1.116106910865e+00 1.109957180411e+00 1.103552781685e+00 1.096887647718e+00 1.089993573531e+00 1.082863105348e+00 1.075515311239e+00 1.067968165797e+00 1.060219527006e+00 1.052304745544e+00 1.044220833169e+00 1.035993027567e+00 1.027644434660e+00 1.019176731645e+00 1.010631218039e+00 1.002011787319e+00 9.933487576239e-01 9.846669160254e-01 9.759778780856e-01 9.673273732594e-01 9.587199172551e-01 9.501951286712e-01 9.417810254431e-01 9.334917101571e-01 9.253792019377e-01 9.174502368593e-01 9.097492400806e-01 9.023041658996e-01 8.951319580974e-01 8.882853882438e-01 8.817689174058e-01 8.756278132752e-01 8.698862956492e-01 8.645581707591e-01 8.596915251115e-01 8.552841557266e-01 8.513742374455e-01 8.479795099614e-01 8.450989849315e-01 8.427710471484e-01 8.409825937809e-01 8.397536432307e-01 8.390871252099e-01 8.389700835281e-01 8.394219530932e-01 8.404103004783e-01 8.419409433385e-01 8.439989291140e-01 8.465517535441e-01 8.496008703457e-01 8.530996533638e-01 8.570367967811e-01 8.613806876486e-01 8.660896907661e-01 8.711460224116e-01 8.764987906572e-01 8.821231772685e-01 8.879756814074e-01 8.940125624476e-01 9.002056803511e-01 9.065006723866e-01 9.128692034800e-01 9.192637748847e-01 9.256435869063e-01 9.319768937270e-01 9.382092582148e-01 9.443204569450e-01 9.502568309433e-01 9.559885146374e-01 9.614846001139e-01 9.666924051962e-01 9.716047393614e-01 9.761659334210e-01 9.803567108223e-01 9.841563513109e-01 9.875146811627e-01 9.904340751319e-01 9.928711156967e-01 9.948097564436e-01 9.962428964432e-01 9.971259024717e-01 9.974765116446e-01 9.972604848479e-01 9.964680475477e-01 9.951105488763e-01 9.931536451596e-01 9.906244844344e-01 9.875056938669e-01 9.837990077474e-01 9.795295056624e-01 9.746785342859e-01 9.692850749395e-01 9.633513215743e-01 9.568934502643e-01 9.499514271757e-01 9.425302772750e-01 9.346793363897e-01 9.264238527396e-01 9.178011891568e-01 9.088653858351e-01 8.996433502317e-01 8.902093759068e-01 8.806032459388e-01 8.708899011820e-01 8.611404275925e-01 8.514046814395e-01 8.417822659081e-01 8.323244772675e-01 8.231212377051e-01 8.142611112807e-01 8.058064735181e-01 7.978709384755e-01 7.905131389050e-01 7.838301920406e-01 7.779110596284e-01 7.728087999781e-01 7.686301260934e-01 7.654123122984e-01 7.632271604446e-01 7.621308526437e-01 7.621375435326e-01 7.633062211828e-01 7.656247578546e-01 7.691075113962e-01 7.737506355748e-01 7.795101392197e-01 7.863797069073e-01 7.942889798045e-01 8.031958113247e-01 8.130396781498e-01 8.237327065068e-01 8.352250583471e-01 8.474107423605e-01 8.602226102733e-01 8.735733088173e-01 8.873608662011e-01 9.015256567115e-01 9.159569229117e-01 9.305872355071e-01 9.453339509868e-01 9.601040045972e-01 9.748501742978e-01 9.894704474125e-01 1.003917196725e+00 1.018123451833e+00 1.032015152144e+00 1.045562826737e+00 1.058685816105e+00 1.071357729083e+00 1.083531523626e+00 1.095152877255e+00 1.106215292192e+00 1.116659211511e+00 1.126476759506e+00 1.135645942174e+00 1.144129937369e+00 1.151941278411e+00 1.159045703644e+00 1.165449731740e+00 1.171151951382e+00 1.176135930643e+00 1.180430996075e+00 1.184020189840e+00 1.186927360791e+00 1.189168732737e+00 1.190747097816e+00 1.191701614887e+00 1.192032902535e+00 1.191783841297e+00 1.190974406406e+00 1.189627530085e+00 1.187795245209e+00 1.185485624407e+00 1.182753972357e+00 1.179632241276e+00 1.176147808965e+00 1.172364825847e+00 1.168295789992e+00 1.164005035561e+00 1.159528680002e+00 1.154895874055e+00 1.150177224465e+00 1.145386072844e+00 1.140583244526e+00 1.135809327259e+00 1.131090126254e+00 1.126489917766e+00 1.122020741021e+00 1.117733788352e+00 1.113661776247e+00 1.109821793653e+00 1.106264095181e+00 1.102988005790e+00 1.100032155303e+00 1.097404381989e+00 1.095109735125e+00 1.093177100693e+00 1.091577163790e+00 1.090337193986e+00 1.089433697541e+00 1.088847357717e+00 1.088587719324e+00 1.088596884625e+00 1.088877698378e+00 1.089388555417e+00 1.090084347965e+00 1.090953971528e+00 1.091925765682e+00 1.092983459195e+00 1.094071803776e+00 1.095138588082e+00 1.096163398437e+00 1.097068516358e+00 1.097838309343e+00 1.098419710846e+00 1.098765323726e+00 1.098863970573e+00 1.098649071658e+00 1.098121191148e+00 1.097244431996e+00 1.095987847900e+00 1.094367861626e+00 1.092337665327e+00 1.089923487224e+00 1.087117466987e+00 1.083913914101e+00 1.080355090534e+00 1.076424273187e+00 1.072167294426e+00 1.067602415263e+00 1.062746833077e+00 1.057654986941e+00 1.052330578471e+00 1.046830489302e+00 1.041179421016e+00 1.035398366839e+00 1.029543780321e+00 1.023615381599e+00 1.017659951148e+00 1.011694009915e+00 1.005724367160e+00 9.997916378488e-01 9.938781647902e-01 9.880155168565e-01 9.821961692855e-01 9.764174481340e-01 9.707026522419e-01 9.650235082876e-01 9.594059388196e-01 9.538424761993e-01 9.483306166885e-01 9.429035623085e-01 9.375440369947e-01 9.322987711134e-01 9.271824927371e-01 9.222202858392e-01 9.174739011491e-01 9.129589134475e-01 9.087509662005e-01 9.048905203048e-01 9.014306856838e-01 8.984455797495e-01 8.959659202021e-01 8.940676374000e-01 8.927790511070e-01 8.921377464272e-01 8.921864071314e-01 8.929120877651e-01 8.943398611694e-01 8.964412979395e-01 8.991850232412e-01 9.025456208198e-01 9.064404442939e-01 9.108300384607e-01 9.156226239670e-01 9.207341072252e-01 9.260940909136e-01 9.315908051007e-01 9.371610320729e-01 9.427067045556e-01 9.481512354400e-01 9.534370707649e-01 9.584804751225e-01 9.632539426888e-01 9.676970004801e-01 9.717815437208e-01 9.754947390966e-01 9.787986961528e-01 9.817119609112e-01 9.842084990419e-01 9.862976349654e-01 9.879899856830e-01 9.892693042871e-01 9.901598901216e-01 9.906468997570e-01 9.907323550645e-01 9.904239440779e-01 9.896952656989e-01 9.885664264764e-01 9.870114192340e-01 9.850362283449e-01 9.826535153825e-01 9.798519778559e-01 9.766763707056e-01 9.731405773187e-01 9.692971084370e-01 9.652143785488e-01 9.609494469972e-01 9.566181674074e-01 9.523004754619e-01 9.481242395541e-01 9.442145657349e-01 9.406765190764e-01 9.376516208950e-01 9.352274652196e-01 9.335029825555e-01 9.325500775594e-01 9.323875582878e-01 9.330410966501e-01 9.344595070317e-01 9.365799506640e-01 9.393059023635e-01 9.424868379213e-01 9.459848761636e-01 9.496053088375e-01 9.531710400883e-01 9.565037432032e-01 9.594110922847e-01 9.617563540828e-01 9.633884463533e-01 9.642138802719e-01 9.641685221259e-01 9.632157284671e-01 9.613865293296e-01 9.587085160658e-01 9.552859600181e-01 9.512320962376e-01 9.466745536701e-01 9.417897484848e-01 9.367119963972e-01 9.316060062000e-01 9.266028356539e-01 9.217994431518e-01 9.172896170182e-01 9.130830880845e-01 9.091963737595e-01 9.055840210908e-01 9.021678636989e-01 8.988886287039e-01 8.956264052052e-01 8.923135952968e-01 8.888831010728e-01 8.852795283714e-01 8.815265107035e-01 8.776335671739e-01 8.736943257314e-01 8.698070860964e-01 8.660833391830e-01 8.626757959841e-01 8.596676915858e-01 8.571622363367e-01 8.551894663624e-01 8.537180853099e-01 8.526887013537e-01 8.519378574057e-01 8.513036538001e-01 8.505707404258e-01 8.495201739848e-01 8.479856228492e-01 8.457932614679e-01 8.428830479864e-01 8.392380370634e-01 8.349142571254e-01 8.300723788761e-01 8.248692273971e-01 8.195486303222e-01 8.143152959760e-01 8.093478280771e-01 8.047953700239e-01 8.006774878162e-01 7.969892614594e-01 7.936143831666e-01 7.903921493170e-01 7.871759190623e-01 7.837918983000e-01 7.801845857803e-01 7.763564944781e-01 7.724284042685e-01 7.686658813052e-01 7.653756693868e-01 7.629862656543e-01 7.618906127404e-01 7.624454457036e-01 7.649309448783e-01 7.694322904484e-01 7.759393114111e-01 7.842512954243e-01 7.940694778365e-01 8.050616037392e-01 8.168358822890e-01 8.291001922564e-01 8.415968200267e-01 8.541646273965e-01 8.667462852969e-01 8.792968921326e-01 8.918517751345e-01 9.043894712010e-01 9.168668303188e-01 9.291909218020e-01 9.411474669532e-01 9.525171930483e-01 9.629849680430e-01 9.722334376308e-01 9.799790076548e-01 9.859257599230e-01 9.899076670859e-01 9.917957104327e-01 9.915684084735e-01 9.893319447298e-01 9.852342709097e-01 9.795720355609e-01 9.726699648003e-01 9.626535579874e-01 9.476901443611e-01 9.359512644468e-01 9.325752161493e-01 9.347903497501e-01 9.347271390933e-01 9.270057474158e-01 9.137087806627e-01 9.025508243331e-01 8.996999007598e-01 9.037812156595e-01 9.072227638963e-01 9.035571707659e-01 8.933735251460e-01 8.837700475432e-01 8.817970228322e-01 8.877012071758e-01 8.948767153319e-01 8.965275280414e-01 8.921856282262e-01 8.882493295945e-01 8.920587971257e-01 9.047814988664e-01 9.203732402617e-01 9.315820149939e-01 9.366442204168e-01 9.406225452809e-01 9.503779252075e-01 9.676566623689e-01 9.872200282474e-01 1.001858362206e+00 1.008926100846e+00 1.012495892609e+00 1.019468096249e+00 1.032931555069e+00 1.049151210130e+00 1.061301088500e+00 1.065891988230e+00 1.065898021849e+00 1.068011017039e+00 1.076314877458e+00 1.088234520349e+00 1.096993092537e+00 1.097945294669e+00 1.092716117165e+00 1.087682637398e+00 1.088101509358e+00 1.093088487448e+00 1.096538063299e+00 1.093081886727e+00 1.083201558648e+00 1.072935674754e+00 1.068466456148e+00 1.070263347717e+00 1.072600767430e+00 1.069057263211e+00 1.058540267685e+00 1.046305610208e+00 1.039190864150e+00 1.039167131336e+00 1.041456996714e+00 1.039224108159e+00 1.030134087886e+00 1.018625580894e+00 1.011875607732e+00 1.012959948396e+00 1.017718305624e+00 1.018619839488e+00 1.011676959407e+00 9.999767065595e-01 9.908949277849e-01 9.893323168112e-01 9.931140431539e-01 9.920194102924e-01 9.546505679548e-01 8.684694794451e-01 8.383703429680e-01 9.031339058423e-01 9.676953459263e-01 9.449200357325e-01 8.501214649513e-01 7.947544460900e-01 8.545959897600e-01 9.424914079157e-01 9.469117340421e-01 8.574353684340e-01 7.744121887310e-01 8.073298973509e-01 9.011779339750e-01 9.294087971423e-01 8.564079663164e-01 7.666990725807e-01 7.877335772150e-01 8.958463530715e-01 9.574767610772e-01 9.119949257764e-01 8.151507999753e-01 7.920148342749e-01 8.713619757938e-01 9.406410875271e-01 9.196016550292e-01 8.384452733070e-01 8.071270376396e-01 8.733489471807e-01 9.440679496420e-01 9.283665492241e-01 8.338672165728e-01 7.635880644434e-01 8.041012515760e-01 8.883450478282e-01 9.079244387615e-01 8.434222389630e-01 7.735877612241e-01 7.913355045613e-01 8.649419489619e-01 8.920574006140e-01 8.366595324649e-01 7.631471259096e-01 7.754169299173e-01 8.652641853399e-01 9.249405933354e-01 8.929338951075e-01 8.023981939253e-01 7.550879967560e-01 8.032286574802e-01 8.714600321748e-01 8.787360118898e-01 8.274097263010e-01 7.903775264725e-01 8.205314733351e-01 8.719806266244e-01 8.731481003924e-01 8.187141486719e-01 7.799636189941e-01 8.224420654542e-01 9.040005734846e-01 9.383213966539e-01 8.979572207598e-01 8.359500596256e-01 8.344085594223e-01 8.961917100486e-01 9.452521298833e-01 9.357836618840e-01 8.976154937399e-01 8.969457371651e-01 9.446968437589e-01 9.800955755731e-01 9.583422126751e-01 9.073965944343e-01 9.030159530281e-01 9.671722010424e-01 1.030778202067e+00 1.029088415652e+00 9.704974823424e-01 9.274659320219e-01 9.525193542708e-01 1.003855886598e+00 1.011250708828e+00 9.653478313881e-01 9.236589757102e-01 9.364737212337e-01 9.708150148334e-01 9.604057476174e-01 8.967178391692e-01 8.476123830758e-01 8.775403239658e-01 9.449689813333e-01 9.638880729370e-01 9.645864195776e-01
 4.382350994723e-01 4.388349998514e-01 4.398819912504e-01 4.409123996280e-01 4.414996260141e-01 4.418334964858e-01 4.424070982415e-01 4.433465311556e-01 4.442780350169e-01 4.448252668551e-01 4.451050671199e-01 4.455977795749e-01 4.465008424542e-01 4.474152349129e-01 4.478915137480e-01 4.480923580317e-01 4.485677605815e-01 4.494463694526e-01 4.502645428145e-01 4.506389279172e-01 4.507993294157e-01 4.512295401102e-01 4.520070099091e-01 4.527195850485e-01 4.530287451421e-01 4.531341040404e-01 4.535089735540e-01 4.542360681468e-01 4.548833163494e-01 4.551140873115e-01 4.551664641184e-01 4.554999048299e-01 4.561491402263e-01 4.566956891191e-01 4.568625759189e-01 4.568662907286e-01 4.571051387277e-01 4.576165988236e-01 4.580383384876e-01 4.581159128910e-01 4.580686616479e-01 4.582859839141e-01 4.587589079061e-01 4.590827203433e-01 4.590471070891e-01 4.589598501272e-01 4.592081170160e-01 4.597030928893e-01 4.599988408958e-01 4.599070989582e-01 4.597549495435e-01 4.599315896007e-01 4.603595372886e-01 4.606005981003e-01 4.604652516436e-01 4.602566167659e-01 4.603161747891e-01 4.605445283383e-01 4.605937355825e-01 4.603855645719e-01 4.601899070279e-01 4.601893556766e-01 4.602354611518e-01 4.600980999645e-01 4.598153873952e-01 4.596483026411e-01 4.596859747168e-01 4.596979720433e-01 4.594651001872e-01 4.591223747378e-01 4.589690825323e-01 4.590297363402e-01 4.590300926165e-01 4.587839630615e-01 4.584249553626e-01 4.582191689430e-01 4.582124305820e-01 4.581751507382e-01 4.579199806444e-01 4.575464754567e-01 4.572730446282e-01 4.571280996799e-01 4.569471895672e-01 4.566329149515e-01 4.562525519197e-01 4.559054479757e-01 4.555957703779e-01 4.552471589005e-01 4.548326323020e-01 4.544171212340e-01 4.540329030929e-01 4.536082821761e-01 4.530863909762e-01 4.525434843943e-01 4.520800007061e-01 4.516698056059e-01 4.511863674978e-01 4.505656225229e-01 4.499072627936e-01 4.493650996209e-01 4.489397641730e-01 4.484514947083e-01 4.477788003430e-01 4.470276532029e-01 4.463965388979e-01 4.459201703484e-01 4.454288008393e-01 4.447563298008e-01 4.439494325093e-01 4.432163857050e-01 4.426616430398e-01 4.421488260360e-01 4.414825513392e-01 4.406557058266e-01 4.398378402576e-01 4.391694001404e-01 4.386027448958e-01 4.379615113929e-01 4.371549745791e-01 4.362834834098e-01 4.355045234382e-01 4.348492585762e-01 4.342055231671e-01 4.334515038124e-01 4.325805033479e-01 4.317049024272e-01 4.309332956429e-01 4.302519656383e-01 4.295430717614e-01 4.287206850269e-01 4.278068427283e-01 4.269111481725e-01 4.261287114341e-01 4.254247411122e-01 4.246636210470e-01 4.237670286925e-01 4.228002323733e-01 4.219051938384e-01 4.211400691337e-01 4.204059972238e-01 4.195602309169e-01 4.185878318328e-01 4.176145798288e-01 4.167543161740e-01 4.159779253298e-01 4.151619232948e-01 4.142358256343e-01 4.132544494481e-01 4.123198990992e-01 4.114598583960e-01 4.106174856125e-01 4.097333493482e-01 4.088023965103e-01 4.078544696153e-01 4.069229369704e-01 4.060229959890e-01 4.051477947266e-01 4.042702820973e-01 4.033598354060e-01 4.024120013481e-01 4.014676505200e-01 4.005730213088e-01 3.997194890018e-01 3.988513091984e-01 3.979340446604e-01 3.969987743606e-01 3.960967900391e-01 3.952400460954e-01 3.943938142569e-01 3.935201922037e-01 3.926299496489e-01 3.917540036843e-01 3.909034458465e-01 3.900669159473e-01 3.892334056452e-01 3.883983040614e-01 3.875684522297e-01 3.867483324213e-01 3.859404669550e-01 3.851456707898e-01 3.843616001398e-01 3.835822227641e-01 3.828125033006e-01 3.820588802340e-01 3.813183031556e-01 3.805819703688e-01 3.798546474109e-01 3.791494227266e-01 3.784668234604e-01 3.777938612635e-01 3.771193658129e-01 3.764564213744e-01 3.758247018000e-01 3.752229315292e-01 3.746270934818e-01 3.740352071915e-01 3.734627296047e-01 3.729208822104e-01 3.724050030758e-01 3.718995616721e-01 3.714054146122e-01 3.709397634946e-01 3.705042235785e-01 3.700854243199e-01 3.696836886784e-01 3.693084062615e-01 3.689588022086e-01 3.686360997570e-01 3.683333111979e-01 3.680546765773e-01 3.678073170213e-01 3.675862495616e-01 3.673861630602e-01 3.672137113400e-01 3.670738626850e-01 3.669633389703e-01 3.668786242078e-01 3.668176619090e-01 3.667858790044e-01 3.667910948534e-01 3.668276368217e-01 3.668875308935e-01 3.669766852529e-01 3.671013388702e-01 3.672599223823e-01 3.674518977486e-01 3.676701722415e-01 3.679176029409e-01 3.682054783024e-01 3.685308617812e-01 3.688847099378e-01 3.692689031082e-01 3.696874226544e-01 3.701442949390e-01 3.706407020315e-01 3.711662849141e-01 3.717223358595e-01 3.723187930721e-01 3.729495675408e-01 3.736149765093e-01 3.743185003336e-01 3.750552364201e-01 3.758300019292e-01 3.766414098440e-01 3.774845874543e-01 3.783673415317e-01 3.792901354389e-01 3.802441215524e-01 3.812371286188e-01 3.822666211703e-01 3.833294301209e-01 3.844340611947e-01 3.855720908978e-01 3.867462942030e-01 3.879601647927e-01 3.892079427529e-01 3.904906468379e-01 3.918119018727e-01 3.931650842836e-01 3.945558855017e-01 3.959837726846e-01 3.974430170360e-01 3.989403839383e-01 4.004721204086e-01 4.020342441016e-01 4.036335427617e-01 4.052667397905e-01 4.069325788708e-01 4.086329081186e-01 4.103646968711e-01 4.121287731502e-01 4.139277034930e-01 4.157562566944e-01 4.176159341731e-01 4.195088173180e-01 4.214329142828e-01 4.233864059904e-01 4.253696841687e-01 4.273806161183e-01 4.294231988095e-01 4.314955012554e-01 4.335940276493e-01 4.357218756799e-01 4.378758196044e-01 4.400565531436e-01 4.422655006049e-01 4.444985774108e-01 4.467576708674e-01 4.490426349590e-01 4.513506996663e-01 4.536835769857e-01 4.560406471100e-01 4.584188060884e-01 4.608218231379e-01 4.632467731152e-01 4.656915216639e-01 4.681579832266e-01 4.706444666108e-01 4.731514603168e-01 4.756783636156e-01 4.782230167754e-01 4.807857780038e-01 4.833671181922e-01 4.859648674244e-01 4.885807436054e-01 4.912111045041e-01 4.938566103061e-01 4.965177830357e-01 4.991932091450e-01 5.018835651216e-01 5.045865880663e-01 5.073006822071e-01 5.100279994915e-01 5.127683930610e-01 5.155180194712e-01 5.182797708369e-01 5.210506032952e-01 5.238293911539e-01 5.266192094482e-01 5.294165336676e-01 5.322208763512e-01 5.350348133182e-01 5.378536500511e-01 5.406790241871e-01 5.435102587962e-01 5.463458556582e-01 5.491869761064e-01 5.520305866932e-01 5.548782617944e-01 5.577299622984e-01 5.605810885340e-01 5.634361992205e-01 5.662916031815e-01 5.691464476068e-01 5.720028827628e-01 5.748581567288e-01 5.777131682734e-01 5.805680602151e-01 5.834181266551e-01 5.862654584542e-01 5.891094615336e-01 5.919518818697e-01 5.947930149967e-01 5.976252350776e-01 6.004522400693e-01 6.032742447580e-01 6.060877355100e-01 6.088982324697e-01 6.116998474614e-01 6.144921473376e-01 6.172761870580e-01 6.200486054149e-01 6.228133623461e-01 6.255692698355e-01 6.283127184655e-01 6.310465721334e-01 6.337655363037e-01 6.364725809958e-01 6.391706518539e-01 6.418507734115e-01 6.445201440703e-01 6.471743521157e-01 6.498111147976e-01 6.524374212041e-01 6.550454658326e-01 6.576361626167e-01 6.602103987387e-01 6.627624918840e-01 6.653024791673e-01 6.678232257137e-01 6.703234030444e-01 6.728041628184e-01 6.752608563862e-01 6.776994692932e-01 6.801203085858e-01 6.825172724088e-01 6.848941214281e-01 6.872440881977e-01 6.895683782434e-01 6.918760378292e-01 6.941579632534e-01 6.964192484521e-01 6.986528560019e-01 7.008561226565e-01 7.030368291868e-01 7.051928416619e-01 7.073236563820e-01 7.094292894272e-01 7.115000223582e-01 7.135442940942e-01 7.155589758165e-01 7.175455190194e-01 7.195086849496e-01 7.214336866998e-01 7.233273514815e-01 7.251903455496e-01 7.270200328298e-01 7.288246856686e-01 7.305917002009e-01 7.323234417949e-01 7.340233826853e-01 7.356840699765e-01 7.373199680001e-01 7.389158330324e-01 7.404733741678e-01 7.419988660272e-01 7.434815830512e-01 7.449350431759e-01 7.463508666883e-01 7.477225000463e-01 7.490620803668e-01 7.503557897348e-01 7.516162767987e-01 7.528394272332e-01 7.540153937075e-01 7.551562823585e-01 7.562520620597e-01 7.573087489740e-01 7.583283406630e-01 7.592987014534e-01 7.602318198983e-01 7.611189281500e-01 7.619624262252e-01 7.627688356523e-01 7.635224295992e-01 7.642376411567e-01 7.649057111777e-01 7.655263161595e-01 7.661093913944e-01 7.666381293998e-01 7.671241716317e-01 7.675642992920e-01 7.679522493296e-01 7.683020144800e-01 7.685977594199e-01 7.688475800890e-01 7.690492106719e-01 7.691984423961e-01 7.693066045667e-01 7.693601923424e-01 7.693648801709e-01 7.693212020011e-01 7.692225454405e-01 7.690813446761e-01 7.688854084742e-01 7.686382517605e-01 7.683428308499e-01 7.679907858581e-01 7.675933056224e-01 7.671408016583e-01 7.666340037216e-01 7.660804602558e-01 7.654686294204e-01 7.648080088036e-01 7.640936681308e-01 7.633230604827e-01 7.625034721785e-01 7.616267139545e-01 7.606992034457e-01 7.597168617453e-01 7.586763841033e-01 7.575875939202e-01 7.564399143780e-01 7.552396674479e-01 7.539864303174e-01 7.526737046202e-01 7.513105271848e-01 7.498901279900e-01 7.484155043937e-01 7.468865714951e-01 7.452991262666e-01 7.436599580617e-01 7.419624312323e-01 7.402102429130e-01 7.384061234858e-01 7.365429737713e-01 7.346259457993e-01 7.326539622874e-01 7.306244310285e-01 7.285437088836e-01 7.264041566034e-01 7.242103175311e-01 7.219631134961e-01 7.196587285169e-01 7.173036047999e-01 7.148893030062e-01 7.124226096417e-01 7.099037822269e-01 7.073256090788e-01 7.046990920324e-01 7.020157991444e-01 6.992787090418e-01 6.964915440704e-01 6.936476878878e-01 6.907543620570e-01 6.878073522781e-01 6.848082032096e-01 6.817595652531e-01 6.786563818198e-01 6.755052358232e-01 6.723031344520e-01 6.690491452788e-01 6.657494465565e-01 6.623974957213e-01 6.590002177701e-01 6.555529863971e-01 6.520578517072e-01 6.485196666544e-01 6.449316012806e-01 6.413011686209e-01 6.376265959817e-01 6.339029984759e-01 6.301440378545e-01 6.263367363994e-01 6.224900227314e-01 6.186050157503e-01 6.146751410095e-01 6.107141496133e-01 6.067100002331e-01 6.026704161801e-01 5.985971942044e-01 5.944856789997e-01 5.903465462729e-01 5.861713830245e-01 5.819659898132e-01 5.777342502088e-01 5.734698832260e-01 5.691849096832e-01 5.648701482867e-01 5.605327233496e-01 5.561771610560e-01 5.517958888841e-01 5.474012849358e-01 5.429880261712e-01 5.385587395709e-01 5.341210121968e-01 5.296676304346e-01 5.252109426705e-01 5.207449461711e-01 5.162731033006e-01 5.118048689592e-01 5.073320672464e-01 5.028665990489e-01 4.984065853272e-01 4.939530324220e-01 4.895157986635e-01 4.850881307096e-01 4.806806842269e-01 4.762943777017e-01 4.719287260807e-01 4.675963495425e-01 4.632897795458e-01 4.590198660093e-01 4.547899684730e-01 4.505977711423e-01 4.464568772214e-01 4.423622317489e-01 4.383231859959e-01 4.343459815994e-01 4.304254765084e-01 4.265792448628e-01 4.227995478338e-01 4.190996701438e-01 4.154830669992e-01 4.119479388903e-01 4.085131451029e-01 4.051664305706e-01 4.019266059073e-01 3.987951703806e-01 3.957693777484e-01 3.928707935504e-01 3.900861991963e-01 3.874342341533e-01 3.849177049586e-01 3.825310127913e-01 3.802991330884e-01 3.782069810129e-01 3.762721137982e-01 3.744964278286e-01 3.728767820879e-01 3.714317391364e-01 3.701519311955e-01 3.690491908573e-01 3.681256856898e-01 3.673794134527e-01 3.668245441960e-01 3.664497130992e-01 3.662673990461e-01 3.662773771517e-01 3.664744198865e-01 3.668723861946e-01 3.674583289343e-01 3.682422334568e-01 3.692210731374e-01 3.703893862902e-01 3.717571064493e-01 3.733112747307e-01 3.750567029485e-01 3.769916851578e-01 3.791069797309e-01 3.814124191739e-01 3.838912542592e-01 3.865493314338e-01 3.893812951475e-01 3.923779342617e-01 3.955462040597e-01 3.988700957459e-01 4.023523641363e-01 4.059883942549e-01 4.097674727030e-01 4.136940635518e-01 4.177558292299e-01 4.219520679746e-01 4.262780888006e-01 4.307244194501e-01 4.352929569788e-01 4.399714153408e-01 4.447609437951e-01 4.496550363255e-01 4.546452329716e-01 4.597336291819e-01 4.649090714971e-01 4.701708407762e-01 4.755137469215e-01 4.809316641515e-01 4.864219258358e-01 4.919779764683e-01 4.975981441018e-01 5.032777734000e-01 5.090097101408e-01 5.147945895268e-01 5.206259851268e-01 5.264998690242e-01 5.324118309341e-01 5.383618814862e-01 5.443411155337e-01 5.503497839202e-01 5.563834302978e-01 5.624379480064e-01 5.685119490052e-01 5.745994632347e-01 5.807000701411e-01 5.868082883295e-01 5.929230888307e-01 5.990419618480e-01 6.051574109312e-01 6.112734756448e-01 6.173828870109e-01 6.234826419814e-01 6.295742695521e-01 6.356495218949e-01 6.417118337531e-01 6.477538861448e-01 6.537743164708e-01 6.597752440417e-01 6.657459719577e-01 6.716929413108e-01 6.776092965043e-01 6.834901360884e-01 6.893426201698e-01 6.951517953747e-01 7.009293083064e-01 7.066640054470e-01 7.123533951830e-01 7.180051398790e-01 7.236047588361e-01 7.291612846790e-01 7.346671494108e-01 7.401175260583e-01 7.455228938961e-01 7.508650160704e-01 7.561553958128e-01 7.613893673214e-01 7.665573702711e-01 7.716738998724e-01 7.767185402462e-01 7.817024419754e-01 7.866249401622e-01 7.914730046138e-01 7.962625715247e-01 8.009726963803e-01 8.056167297294e-01 8.101907082699e-01 8.146837684558e-01 8.191124524315e-01 8.234569168894e-01 8.277274174020e-01 8.319240755287e-01 8.360329722273e-01 8.400712182323e-01 8.440214708175e-01 8.478918518035e-01 8.516827581745e-01 8.553807516942e-01 8.590049804056e-01 8.625354789178e-01 8.659814655864e-01 8.693458539461e-01 8.726128926065e-01 8.758012912546e-01 8.788939671181e-01 8.818967698206e-01 8.848152476790e-01 8.876341737161e-01 8.903704494137e-01 8.930095418622e-01 8.955558491971e-01 8.980157998927e-01 9.003738792980e-01 9.026469862339e-01 9.048215409893e-01 9.069031182393e-01 9.088960104694e-01 9.107857307736e-01 9.125906477301e-01 9.142972710188e-01 9.159091783081e-01 9.174327899050e-01 9.188538719842e-01 9.201899336920e-01 9.214268141213e-01 9.225717365018e-01 9.236280521119e-01 9.245853575945e-01 9.254575016550e-01 9.262329655054e-01 9.269207652557e-01 9.275192833575e-01 9.280223319995e-01 9.284447606441e-01 9.287712469847e-01 9.290145636166e-01 9.291721810121e-01 9.292407311062e-01 9.292302234754e-01 9.291299331430e-01 9.289529648055e-01 9.286936913263e-01 9.283507721163e-01 9.279373415581e-01 9.274376657611e-01 9.268700912213e-01 9.262270041022e-01 9.255079371952e-01 9.247255576945e-01 9.238652904596e-01 9.229470405287e-01 9.219606038981e-01 9.209077358778e-01 9.198051986111e-01 9.186311191598e-01 9.174096233757e-01 9.161344603059e-01 9.148009378634e-01 9.134315417870e-01 9.120017179830e-01 9.105401544480e-01 9.090352646012e-01 9.074867903766e-01 9.059196794170e-01 9.043036080631e-01 9.026720354337e-01 9.010143654015e-01 8.993251188865e-01 8.976365006809e-01 8.959159938188e-01 8.941969557595e-01 8.924715441752e-01 8.907318839915e-01 8.890117926904e-01 8.872785186963e-01 8.855662331969e-01 8.838686006664e-01 8.821759092575e-01 8.805260141672e-01 8.788826084571e-01 8.772821206453e-01 8.757197565797e-01 8.741823782095e-01 8.727103593081e-01 8.712702825765e-01 8.698917083377e-01 8.685773837332e-01 8.673113696816e-01 8.661323980801e-01 8.650103889480e-01 8.639737191213e-01 8.630254496349e-01 8.621482504333e-01 8.613818118349e-01 8.606963938568e-01 8.601155876450e-01 8.596483925235e-01 8.592752537431e-01 8.590333377301e-01 8.588965203409e-01 8.588858191934e-01 8.590076550283e-01 8.592446799741e-01 8.596310664919e-01 8.601426948946e-01 8.607947627181e-01 8.615980663404e-01 8.625327763728e-01 8.636305412661e-01 8.648678086565e-01 8.662615079255e-01 8.678138773202e-01 8.695093642598e-01 8.713755086930e-01 8.733891946404e-01 8.755628600951e-01 8.779004162447e-01 8.803876416651e-01 8.830422370872e-01 8.858487887762e-01 8.888133042897e-01 8.919360861446e-01 8.952051538359e-01 8.986355119576e-01 9.022067101003e-01 9.059300785475e-01 9.097968434564e-01 9.138009081282e-01 9.179484991478e-01 9.222237410349e-01 9.266328925583e-01 9.311663470860e-01 9.358161272487e-01 9.405897810549e-01 9.454644220615e-01 9.504503133264e-01 9.555328422766e-01 9.607085176458e-01 9.659756715824e-01 9.713161193053e-01 9.767400525744e-01 9.822264102090e-01 9.877715255735e-01 9.933773767021e-01 9.990203504935e-01 1.004710374315e+00 1.010427691970e+00 1.016167867658e+00 1.021929644910e+00 1.027690487572e+00 1.033460652922e+00 1.039217509397e+00 1.044955687919e+00 1.050677687699e+00 1.056355143762e+00 1.062001731233e+00 1.067591787512e+00 1.073124101403e+00 1.078594802200e+00 1.083980269663e+00 1.089293008730e+00 1.094506503457e+00 1.099619201947e+00 1.104628683444e+00 1.109510420166e+00 1.114272928107e+00 1.118898434683e+00 1.123379373620e+00 1.127716494977e+00 1.131884380619e+00 1.135894769853e+00 1.139725164629e+00 1.143372282984e+00 1.146834847704e+00 1.150090256322e+00 1.153149058053e+00 1.155992182245e+00 1.158614256881e+00 1.161017165595e+00 1.163179907981e+00 1.165111732074e+00 1.166793763769e+00 1.168225625791e+00 1.169406980612e+00 1.170316840604e+00 1.170970360563e+00 1.171345788730e+00 1.171447824539e+00 1.171276480085e+00 1.170811299184e+00 1.170070887463e+00 1.169033396302e+00 1.167705001962e+00 1.166088889751e+00 1.164167212364e+00 1.161958172166e+00 1.159447348963e+00 1.156638818506e+00 1.153538292319e+00 1.150133417242e+00 1.146441948145e+00 1.142453371616e+00 1.138175890150e+00 1.133616051132e+00 1.128764392821e+00 1.123645400407e+00 1.118247702662e+00 1.112585558164e+00 1.106669746093e+00 1.100493574860e+00 1.094086125656e+00 1.087436930245e+00 1.080569007083e+00 1.073491849475e+00 1.066207727997e+00 1.058747691268e+00 1.051108328805e+00 1.043314211996e+00 1.035384369764e+00 1.027321051433e+00 1.019163937156e+00 1.010910609968e+00 1.002594344343e+00 9.942357841242e-01 9.858442890959e-01 9.774637049524e-01 9.690982592610e-01 9.607850362602e-01 9.525474474632e-01 9.444022512489e-01 9.363960809223e-01 9.285345872124e-01 9.208602887909e-01 9.133983179881e-01 9.061665204413e-01 8.992145895087e-01 8.925488502402e-01 8.862116142496e-01 8.802267994448e-01 8.746099445113e-01 8.694078226758e-01 8.646197296023e-01 8.602848356093e-01 8.564199227328e-01 8.530298802198e-01 8.501551758187e-01 8.477812067855e-01 8.459374224713e-01 8.446283668584e-01 8.438439639881e-01 8.436061398864e-01 8.438917004201e-01 8.447072656762e-01 8.460431894765e-01 8.478738420118e-01 8.502051801498e-01 8.529933836690e-01 8.562347680721e-01 8.599008086748e-01 8.639542365714e-01 8.683825982312e-01 8.731361668776e-01 8.781939749858e-01 8.835179590668e-01 8.890669140609e-01 8.948135275690e-01 9.007087771389e-01 9.067246094690e-01 9.128130503207e-01 9.189390176436e-01 9.250682446924e-01 9.311482402425e-01 9.371574290579e-01 9.430455853081e-01 9.487789675837e-01 9.543277614559e-01 9.596422199577e-01 9.647082558155e-01 9.694736963480e-01 9.739173764433e-01 9.780124452458e-01 9.817105806812e-01 9.850130093939e-01 9.878698748936e-01 9.902666212696e-01 9.921918190842e-01 9.935995977411e-01 9.945008290929e-01 9.948599786464e-01 9.946657870331e-01 9.939223383019e-01 9.925901175697e-01 9.906948047448e-01 9.882130610461e-01 9.851405384692e-01 9.814980932424e-01 9.772624707213e-01 9.724665615605e-01 9.671043472844e-01 9.611875417464e-01 9.547495359157e-01 9.477850837176e-01 9.403398532860e-01 9.324292175999e-01 9.240809261085e-01 9.153446526759e-01 9.062393005309e-01 8.968267868903e-01 8.871403146779e-01 8.772366838640e-01 8.671784295081e-01 8.570068344299e-01 8.468118136497e-01 8.366392433113e-01 8.265745947838e-01 8.166963583021e-01 8.070677900744e-01 7.977987829912e-01 7.889467598931e-01 7.806118970268e-01 7.728870021614e-01 7.658338355596e-01 7.595658560130e-01 7.541385938903e-01 7.496380928553e-01 7.461390499808e-01 7.436775743274e-01 7.423374967216e-01 7.421286411798e-01 7.430938118210e-01 7.452528178035e-01 7.485852328284e-01 7.531114851526e-01 7.587797281109e-01 7.655695818770e-01 7.734372534055e-01 7.823066002193e-01 7.921409445480e-01 8.028414759049e-01 8.143447112417e-01 8.265694955383e-01 8.394146058272e-01 8.528176383992e-01 8.666658910373e-01 8.808902914587e-01 8.954000072579e-01 9.100983116801e-01 9.249302119679e-01 9.397869905517e-01 9.546160647847e-01 9.693379070564e-01 9.838733681865e-01 9.981861629902e-01 1.012184391660e+00 1.025835920207e+00 1.039083677541e+00 1.051867724187e+00 1.064172189346e+00 1.075928622524e+00 1.087125293247e+00 1.097727021178e+00 1.107692314883e+00 1.117029432730e+00 1.125690505983e+00 1.133680481919e+00 1.140988477393e+00 1.147593241895e+00 1.153516768189e+00 1.158736702445e+00 1.163272304110e+00 1.167131134772e+00 1.170311203068e+00 1.172849646914e+00 1.174739597219e+00 1.176017694112e+00 1.176705296284e+00 1.176818064550e+00 1.176402661410e+00 1.175466183414e+00 1.174063017876e+00 1.172215427115e+00 1.169955930322e+00 1.167342771442e+00 1.164386835478e+00 1.161151452618e+00 1.157668769731e+00 1.153972431980e+00 1.150126951131e+00 1.146146441301e+00 1.142096499875e+00 1.138011345410e+00 1.133920953856e+00 1.129890896603e+00 1.125932064146e+00 1.122102651115e+00 1.118431913766e+00 1.114944518144e+00 1.111691711114e+00 1.108678223885e+00 1.105946042246e+00 1.103512109084e+00 1.101385251801e+00 1.099599339218e+00 1.098137910679e+00 1.097030676533e+00 1.096260695621e+00 1.095825857635e+00 1.095733465269e+00 1.095939021137e+00 1.096457263537e+00 1.097244929933e+00 1.098272015166e+00 1.099533889481e+00 1.100957721695e+00 1.102540151187e+00 1.104225418078e+00 1.105964518920e+00 1.107737069505e+00 1.109468806259e+00 1.111141265157e+00 1.112694378417e+00 1.114082306071e+00 1.115283612745e+00 1.116224799984e+00 1.116899545110e+00 1.117256483955e+00 1.117259639951e+00 1.116907358736e+00 1.116143216525e+00 1.114979532503e+00 1.113389859309e+00 1.111358984400e+00 1.108913409885e+00 1.106018959059e+00 1.102715082696e+00 1.099002349983e+00 1.094890715292e+00 1.090428044286e+00 1.085607797890e+00 1.080485445222e+00 1.075082259760e+00 1.069422445654e+00 1.063563887705e+00 1.057509671124e+00 1.051320717972e+00 1.045017659331e+00 1.038620512784e+00 1.032183024606e+00 1.025699987992e+00 1.019214738025e+00 1.012735825003e+00 1.006272010686e+00 9.998555771134e-01 9.934652717479e-01 9.871332666247e-01 9.808514422130e-01 9.746179824703e-01 9.684608350945e-01 9.623560878093e-01 9.563385416590e-01 9.504086704249e-01 9.445778281279e-01 9.388872892935e-01 9.333382268235e-01 9.279904049047e-01 9.228679706182e-01 9.180155049678e-01 9.134998389659e-01 9.093499186143e-01 9.056470530987e-01 9.024299887969e-01 8.997542826430e-01 8.976852746450e-01 8.962429036405e-01 8.954868731402e-01 8.954237878976e-01 8.960687151884e-01 8.974343752516e-01 8.994794475537e-01 9.021996450497e-01 9.055335961923e-01 9.094248037115e-01 9.138185442765e-01 9.186130530696e-01 9.237508064371e-01 9.291252932439e-01 9.346477302795e-01 9.402443939745e-01 9.458069890802e-01 9.512820677116e-01 9.565787247755e-01 9.616404497108e-01 9.664246714322e-01 9.708668019240e-01 9.749610667264e-01 9.786644760316e-01 9.819713130049e-01 9.848825360976e-01 9.873777903963e-01 9.894899010620e-01 9.912010168620e-01 9.925292233774e-01 9.934896985430e-01 9.940692053458e-01 9.942972149259e-01 9.941528878947e-01 9.936449093058e-01 9.927784058711e-01 9.915303666106e-01 9.899260879170e-01 9.879446054519e-01 9.856072206415e-01 9.829339564737e-01 9.799327314827e-01 9.766682862626e-01 9.731734400941e-01 9.695217800732e-01 9.658025716609e-01 9.620904809506e-01 9.585146736051e-01 9.551624963537e-01 9.521612977389e-01 9.496271025375e-01 9.476398748374e-01 9.463134683456e-01 9.456904883542e-01 9.458169329085e-01 9.467048573512e-01 9.483068707306e-01 9.505828359770e-01 9.534125988547e-01 9.566775140066e-01 9.602278669032e-01 9.638751813628e-01 9.674563935085e-01 9.707645329460e-01 9.736301993822e-01 9.758944616706e-01 9.773981824464e-01 9.780533915120e-01 9.777628201622e-01 9.765004802241e-01 9.742695660702e-01 9.711071991756e-01 9.671136857079e-01 9.623861432383e-01 9.570865748883e-01 9.513791257407e-01 9.454303435007e-01 9.394387970235e-01 9.335461167777e-01 9.279106935624e-01 9.226398952598e-01 9.177994887230e-01 9.134377827732e-01 9.095224110643e-01 9.060283504434e-01 9.028668631914e-01 8.999409128799e-01 8.971746874861e-01 8.944492972073e-01 8.917143448425e-01 8.889235481092e-01 8.860604470808e-01 8.831759818147e-01 8.803098964821e-01 8.775723385009e-01 8.750563712201e-01 8.728541464938e-01 8.710686037484e-01 8.697136303913e-01 8.688106788851e-01 8.682923124496e-01 8.680342019951e-01 8.678921312123e-01 8.676390956184e-01 8.670811472251e-01 8.659969142181e-01 8.642014069092e-01 8.615871056081e-01 8.580629795464e-01 8.536706634309e-01 8.484895321934e-01 8.426727023034e-01 8.364502608685e-01 8.300264541478e-01 8.236539681749e-01 8.175107039437e-01 8.117191244268e-01 8.063490114333e-01 8.013314382994e-01 7.965879586236e-01 7.919458646917e-01 7.872313691275e-01 7.823263269690e-01 7.771282154925e-01 7.716961647838e-01 7.661644719337e-01 7.608044695422e-01 7.560138277769e-01 7.522054931558e-01 7.498677063761e-01 7.493851833428e-01 7.510566773912e-01 7.550448554186e-01 7.612852473558e-01 7.696165195568e-01 7.796941887397e-01 7.911213137629e-01 8.035037019322e-01 8.164337868872e-01 8.296356959594e-01 8.428777706670e-01 8.560394347044e-01 8.690781014956e-01 8.819546275660e-01 8.946886567574e-01 9.072174669773e-01 9.194635688555e-01 9.312912300381e-01 9.424613656267e-01 9.527535318112e-01 9.618650866265e-01 9.695222329913e-01 9.754949439594e-01 9.795537520616e-01 9.816040478083e-01 9.815796726876e-01 9.795262419721e-01 9.756022143315e-01 9.700065061776e-01 9.630799286533e-01 9.551780747401e-01 9.446425549113e-01 9.293798771005e-01 9.175106735679e-01 9.141334210238e-01 9.164506341849e-01 9.166027941706e-01 9.092484629065e-01 8.965138827010e-01 8.860849457243e-01 8.840251210406e-01 8.888301523537e-01 8.928911113965e-01 8.898168102689e-01 8.803282700557e-01 8.715909815138e-01 8.705932036393e-01 8.774436208911e-01 8.854623841198e-01 8.879005584697e-01 8.844017099267e-01 8.814103304637e-01 8.861720546085e-01 8.996846204653e-01 9.157978438565e-01 9.272671577414e-01 9.323910054810e-01 9.362604908809e-01 9.456987577079e-01 9.624077776911e-01 9.811711043826e-01 9.948718562564e-01 1.000969160495e+00 1.003621425459e+00 1.009761280877e+00 1.022463364440e+00 1.037992224205e+00 1.049568835092e+00 1.053798075752e+00 1.053719498876e+00 1.056012927895e+00 1.064635640399e+00 1.076896506461e+00 1.086031423678e+00 1.087551608341e+00 1.083263908640e+00 1.079603097517e+00 1.081679171324e+00 1.088367290150e+00 1.093433634790e+00 1.091589700314e+00 1.083464475844e+00 1.075119351276e+00 1.072539987622e+00 1.075898584222e+00 1.079336365882e+00 1.076571885891e+00 1.066807815655e+00 1.055536397404e+00 1.049605964955e+00 1.050816798499e+00 1.054203861131e+00 1.052904138672e+00 1.044683594919e+00 1.034041987682e+00 1.028047035617e+00 1.029534654662e+00 1.034154098669e+00 1.034404382228e+00 1.026565967619e+00 1.014177508515e+00 1.005152651695e+00 1.005013860927e+00 1.012771000311e+00 1.021152188049e+00 9.823467440692e-01 8.979125555522e-01 8.390683179953e-01 8.822001980428e-01 9.568281483552e-01 9.592114738275e-01 8.787338235211e-01 8.102188443850e-01 8.495274780872e-01 9.398894254128e-01 9.633873270185e-01 8.880068017565e-01 7.958605816522e-01 8.080320965794e-01 9.029018270016e-01 9.525933655247e-01 9.001164626385e-01 8.077184121946e-01 8.036736826370e-01 9.014270217812e-01 9.762895860215e-01 9.475047287419e-01 8.477823889783e-01 7.978272577279e-01 8.619724621930e-01 9.450361163780e-01 9.466973722443e-01 8.697906110018e-01 8.108271319591e-01 8.483271133263e-01 9.204656562192e-01 9.253928997740e-01 8.456918546990e-01 7.658166818341e-01 7.880397465783e-01 8.763349442898e-01 9.172613947842e-01 8.680621896455e-01 7.866296121264e-01 7.760521123050e-01 8.434970671251e-01 8.915729769178e-01 8.614548137098e-01 7.913263700295e-01 7.796285292912e-01 8.517187567817e-01 9.166644793882e-01 8.981222169942e-01 8.084813498278e-01 7.431798648769e-01 7.805199887575e-01 8.619048601494e-01 8.892323596572e-01 8.409659002915e-01 7.796805679757e-01 7.832787461279e-01 8.362260616336e-01 8.592870913436e-01 8.222840943716e-01 7.778748189682e-01 8.013934233732e-01 8.770116541921e-01 9.194049885299e-01 8.850680592176e-01 8.148656161325e-01 8.002365270122e-01 8.659367357285e-01 9.331472424849e-01 9.367394271141e-01 8.916535373441e-01 8.700021656760e-01 9.087974116048e-01 9.564450857225e-01 9.536923343994e-01 9.111225233330e-01 9.001404354640e-01 9.576678879726e-01 1.024528531158e+00 1.028170118348e+00 9.656169280525e-01 9.096301012689e-01 9.301588134427e-01 9.935789800596e-01 1.015900904514e+00 9.706882476493e-01 9.109274620461e-01 9.059777042082e-01 9.432461105988e-01 9.508552315013e-01 9.029640286855e-01 8.554057103863e-01 8.782444408114e-01 9.447250616212e-01 9.687920040804e-01 9.738198667116e-01
 4.415345757278e-01 4.419799617008e-01 4.428931733930e-01 4.437989975206e-01 4.442409456224e-01 4.444125105985e-01 4.448358755698e-01 4.456477361984e-01 4.464497079145e-01 4.468457213097e-01 4.469643086199e-01 4.473071521796e-01 4.480761659271e-01 4.488583561891e-01 4.491865660490e-01 4.492236745955e-01 4.495440824775e-01 4.502930769567e-01 4.509836965764e-01 4.512066033645e-01 4.511994442175e-01 4.514800621783e-01 4.521309312537e-01 4.527100268345e-01 4.528635940325e-01 4.528037014132e-01 4.530285163128e-01 4.536251032602e-01 4.541389675440e-01 4.542142813915e-01 4.540998179974e-01 4.542845055138e-01 4.548060497325e-01 4.552182700232e-01 4.552249765507e-01 4.550651728885e-01 4.551602344179e-01 4.555427426069e-01 4.558258684826e-01 4.557442831407e-01 4.555328304565e-01 4.556050766265e-01 4.559512917231e-01 4.561395222046e-01 4.559445599753e-01 4.556917903197e-01 4.557952183791e-01 4.561634516174e-01 4.563238508618e-01 4.560752742205e-01 4.557593748089e-01 4.557894442363e-01 4.560883326038e-01 4.561927898757e-01 4.559011908076e-01 4.555317837231e-01 4.554482378981e-01 4.555492076106e-01 4.554610109472e-01 4.550947068715e-01 4.547387482697e-01 4.546017099474e-01 4.545241470549e-01 4.542509036287e-01 4.538093674086e-01 4.534817164531e-01 4.533827717919e-01 4.532760927227e-01 4.529124889521e-01 4.524129947310e-01 4.520988099599e-01 4.520225968315e-01 4.519058562283e-01 4.515309140517e-01 4.510198389452e-01 4.506553310311e-01 4.505090244903e-01 4.503529571513e-01 4.499725789467e-01 4.494522019883e-01 4.490244464466e-01 4.487409492379e-01 4.484387566178e-01 4.480009405191e-01 4.474783741995e-01 4.469830411848e-01 4.465368487135e-01 4.460658095826e-01 4.455303886564e-01 4.449788024415e-01 4.444517483828e-01 4.438944746940e-01 4.432531912161e-01 4.425910044244e-01 4.419988912302e-01 4.414518534054e-01 4.408388714381e-01 4.401008878092e-01 4.393283821149e-01 4.386641263339e-01 4.381090367316e-01 4.374954090057e-01 4.367076405951e-01 4.358469133359e-01 4.351026587685e-01 4.345045204025e-01 4.338917494630e-01 4.331069091319e-01 4.321938736210e-01 4.313554168048e-01 4.306883592426e-01 4.300620323651e-01 4.292859386370e-01 4.283563052164e-01 4.274402542182e-01 4.266708842320e-01 4.259990758495e-01 4.252535854406e-01 4.243480182684e-01 4.233827967470e-01 4.225139452661e-01 4.217661404095e-01 4.210263004278e-01 4.201778088570e-01 4.192195246470e-01 4.182627864614e-01 4.174096221405e-01 4.166426530544e-01 4.158482121015e-01 4.149438131836e-01 4.139550966841e-01 4.129888441250e-01 4.121337363039e-01 4.113551170073e-01 4.105203018062e-01 4.095547253160e-01 4.085259325225e-01 4.075702646258e-01 4.067429612838e-01 4.059464486746e-01 4.050418918076e-01 4.040143813170e-01 4.029903392834e-01 4.020816840219e-01 4.012568169122e-01 4.003930056112e-01 3.994228687977e-01 3.984003424499e-01 3.974295420483e-01 3.965363380444e-01 3.956620083800e-01 3.947469449782e-01 3.937868191546e-01 3.928163965428e-01 3.918650413112e-01 3.909485737099e-01 3.900583630410e-01 3.891682876375e-01 3.882480328691e-01 3.872960886607e-01 3.863500967744e-01 3.854568827178e-01 3.846075175202e-01 3.837462539913e-01 3.828405638545e-01 3.819200201036e-01 3.810364839832e-01 3.802016104123e-01 3.793806233718e-01 3.785369283958e-01 3.776784786196e-01 3.768390761272e-01 3.760297423752e-01 3.752371667261e-01 3.744529272388e-01 3.736706179169e-01 3.728969986406e-01 3.721369642744e-01 3.713940564346e-01 3.706682352791e-01 3.699578464584e-01 3.692554223002e-01 3.685676204658e-01 3.678993802889e-01 3.672498373600e-01 3.666089102625e-01 3.659802072013e-01 3.653781242139e-01 3.648029398906e-01 3.642425945682e-01 3.636855726479e-01 3.631435858929e-01 3.626374495841e-01 3.621655552341e-01 3.617045210775e-01 3.612516767399e-01 3.608224525029e-01 3.604278028484e-01 3.600637674183e-01 3.597153685878e-01 3.593823655537e-01 3.590818839665e-01 3.588156774128e-01 3.585705951458e-01 3.583484662617e-01 3.581546123706e-01 3.579918863881e-01 3.578601541209e-01 3.577527321191e-01 3.576737962095e-01 3.576294550561e-01 3.576150247958e-01 3.576275807134e-01 3.576704126317e-01 3.577491315314e-01 3.578612577130e-01 3.580029608038e-01 3.581728359048e-01 3.583740659493e-01 3.586165323384e-01 3.588939066831e-01 3.591971650876e-01 3.595332949388e-01 3.599072397414e-01 3.603189713258e-01 3.607662710945e-01 3.612423683541e-01 3.617508887514e-01 3.623022429640e-01 3.628923192399e-01 3.635134714853e-01 3.641679064880e-01 3.648576257960e-01 3.655877018446e-01 3.663594842923e-01 3.671607231257e-01 3.679946681788e-01 3.688701998001e-01 3.697802880264e-01 3.707271745392e-01 3.717116097453e-01 3.727310440787e-01 3.737871876772e-01 3.748820072340e-01 3.760082663422e-01 3.771748243713e-01 3.783789960699e-01 3.796160768529e-01 3.808914110356e-01 3.822012744068e-01 3.835464455987e-01 3.849304194912e-01 3.863476996277e-01 3.877994902070e-01 3.892897860241e-01 3.908126461057e-01 3.923695522520e-01 3.939628040931e-01 3.955862981084e-01 3.972454111763e-01 3.989395895778e-01 4.006633022257e-01 4.024220437513e-01 4.042138134106e-01 4.060333747824e-01 4.078876815952e-01 4.097733258010e-01 4.116873405695e-01 4.136344720589e-01 4.156090739462e-01 4.176137404094e-01 4.196496727114e-01 4.217119393020e-01 4.238024139830e-01 4.259225917543e-01 4.280701626995e-01 4.302434599170e-01 4.324437291600e-01 4.346678432515e-01 4.369198579846e-01 4.391971516810e-01 4.414977486179e-01 4.438225802257e-01 4.461707309858e-01 4.485413894080e-01 4.509356329751e-01 4.533511564814e-01 4.557882466994e-01 4.582465527186e-01 4.607236735456e-01 4.632225411786e-01 4.657398063739e-01 4.682748675250e-01 4.708302620740e-01 4.734034423481e-01 4.759918148550e-01 4.785984829838e-01 4.812198242675e-01 4.838578269609e-01 4.865108854072e-01 4.891769596276e-01 4.918576549502e-01 4.945524550040e-01 4.972591587947e-01 4.999792236417e-01 5.027097191923e-01 5.054512761066e-01 5.082031252583e-01 5.109657031543e-01 5.137380266744e-01 5.165199045711e-01 5.193063673624e-01 5.221040850217e-01 5.249093274471e-01 5.277191191913e-01 5.305365725263e-01 5.333584406274e-01 5.361857130007e-01 5.390177181023e-01 5.418536352809e-01 5.446929095032e-01 5.475364448617e-01 5.503805510452e-01 5.532279900597e-01 5.560755856884e-01 5.589243773697e-01 5.617740230907e-01 5.646218909446e-01 5.674697290350e-01 5.703169073130e-01 5.731599206696e-01 5.760024883053e-01 5.788413375510e-01 5.816750585564e-01 5.845066014456e-01 5.873328764297e-01 5.901551287608e-01 5.929724531450e-01 5.957806410040e-01 5.985831694415e-01 6.013782161198e-01 6.041667409884e-01 6.069505823578e-01 6.097211009355e-01 6.124830212817e-01 6.152349242552e-01 6.179749805240e-01 6.207086180071e-01 6.234290976769e-01 6.261361277894e-01 6.288319418403e-01 6.315108462045e-01 6.341789743977e-01 6.368349963390e-01 6.394742489006e-01 6.420997554411e-01 6.447073180920e-01 6.472992479727e-01 6.498769962971e-01 6.524350598182e-01 6.549783267771e-01 6.575018493459e-01 6.600051395010e-01 6.624936355320e-01 6.649605768346e-01 6.674065836094e-01 6.698327659329e-01 6.722329235864e-01 6.746186783925e-01 6.769799741370e-01 6.793175615317e-01 6.816332016830e-01 6.839205222156e-01 6.861865125374e-01 6.884312347334e-01 6.906485611091e-01 6.928435000526e-01 6.950077293901e-01 6.971427549895e-01 6.992579489366e-01 7.013437181680e-01 7.034059294534e-01 7.054375164224e-01 7.074353641344e-01 7.094071665533e-01 7.113512403848e-01 7.132671737251e-01 7.151555254423e-01 7.170050713293e-01 7.188251320712e-01 7.206122228825e-01 7.223689076970e-01 7.240988692411e-01 7.257871878763e-01 7.274420448736e-01 7.290632879796e-01 7.306473112685e-01 7.322042905922e-01 7.337209725064e-01 7.351984009819e-01 7.366424021373e-01 7.380452992849e-01 7.394180933926e-01 7.407508299390e-01 7.420411467456e-01 7.432961635857e-01 7.445066207899e-01 7.456854161157e-01 7.468242460027e-01 7.479158824642e-01 7.489735720324e-01 7.499824858227e-01 7.509553351979e-01 7.518893425046e-01 7.527736298865e-01 7.536199623186e-01 7.544197138173e-01 7.551774878590e-01 7.558966118025e-01 7.565638007176e-01 7.571913194897e-01 7.577719229253e-01 7.583055660072e-01 7.588005719390e-01 7.592412878138e-01 7.596408092695e-01 7.599920986621e-01 7.602937671138e-01 7.605560253529e-01 7.607628454432e-01 7.609248655575e-01 7.610383609211e-01 7.610991032294e-01 7.611192972112e-01 7.610853422530e-01 7.610021963983e-01 7.608707190944e-01 7.606845592170e-01 7.604562150063e-01 7.601722990886e-01 7.598378409212e-01 7.594542676558e-01 7.590151069498e-01 7.585305716666e-01 7.579908087609e-01 7.573998056663e-01 7.567585783198e-01 7.560610365637e-01 7.553153530834e-01 7.545154782524e-01 7.536608205696e-01 7.527575523169e-01 7.517955167573e-01 7.507846134156e-01 7.497189923233e-01 7.485970022540e-01 7.474266898745e-01 7.461978585549e-01 7.449177670598e-01 7.435832887425e-01 7.421908366119e-01 7.407489761915e-01 7.392489649588e-01 7.376971764995e-01 7.360910151023e-01 7.344270426642e-01 7.327115243083e-01 7.309420597121e-01 7.291162442466e-01 7.272371047229e-01 7.253013860789e-01 7.233132045925e-01 7.212687155492e-01 7.191694263356e-01 7.170195594698e-01 7.148122675734e-01 7.125515499683e-01 7.102375469127e-01 7.078674479494e-01 7.054484810756e-01 7.029710361227e-01 7.004413337281e-01 6.978604021787e-01 6.952232385866e-01 6.925383536788e-01 6.897962681417e-01 6.870039664910e-01 6.841612723598e-01 6.812629707584e-01 6.783174657527e-01 6.753194541347e-01 6.722693338021e-01 6.691722703920e-01 6.660227845116e-01 6.628247582225e-01 6.595789694968e-01 6.562825702435e-01 6.529416123859e-01 6.495503677725e-01 6.461138826873e-01 6.426312389412e-01 6.391006165048e-01 6.355292994390e-01 6.319112402969e-01 6.282505634131e-01 6.245474259327e-01 6.207994491079e-01 6.170152679322e-01 6.131879438355e-01 6.093207369776e-01 6.054177913302e-01 6.014728005765e-01 5.974964582539e-01 5.934821501475e-01 5.894313844320e-01 5.853526695930e-01 5.812359746713e-01 5.770948417260e-01 5.729200112002e-01 5.687162907435e-01 5.644903761801e-01 5.602334809720e-01 5.559577490710e-01 5.516577704485e-01 5.473350783064e-01 5.429988630224e-01 5.386389863276e-01 5.342702819341e-01 5.298837600747e-01 5.254853047036e-01 5.210822962543e-01 5.166656349232e-01 5.122484349608e-01 5.078277277425e-01 5.034029412185e-01 4.989874144091e-01 4.945697740784e-01 4.901636667886e-01 4.857662022291e-01 4.813792889028e-01 4.770129169251e-01 4.726607223536e-01 4.683335352448e-01 4.640318629457e-01 4.597557560321e-01 4.555164783874e-01 4.513091272373e-01 4.471427468443e-01 4.430215333782e-01 4.389425320154e-01 4.349209769717e-01 4.309504915997e-01 4.270414371615e-01 4.231986927891e-01 4.194197755530e-01 4.157204697404e-01 4.120946093811e-01 4.085526959686e-01 4.051018752850e-01 4.017375086106e-01 3.984783282301e-01 3.953157218336e-01 3.922636573730e-01 3.893279294461e-01 3.865031128276e-01 3.838108567150e-01 3.812401010223e-01 3.788061076888e-01 3.765135069435e-01 3.743578127118e-01 3.723594596113e-01 3.705067587512e-01 3.688161587070e-01 3.672882845818e-01 3.659220738908e-01 3.647337631249e-01 3.637123387993e-01 3.628717898074e-01 3.622144080911e-01 3.617318547013e-01 3.614441275931e-01 3.613376003122e-01 3.614234075757e-01 3.617006802520e-01 3.621662204150e-01 3.628286729488e-01 3.636780034892e-01 3.647221382617e-01 3.659578724168e-01 3.673789254566e-01 3.689957291763e-01 3.707922005163e-01 3.727777416172e-01 3.749450810495e-01 3.772881018092e-01 3.798135079045e-01 3.825061772530e-01 3.853694003555e-01 3.883994843497e-01 3.915868729754e-01 3.949367306415e-01 3.984356721763e-01 4.020831583527e-01 4.058768099391e-01 4.098056105380e-01 4.138730229376e-01 4.180670807876e-01 4.223867722185e-01 4.268266986775e-01 4.313797415030e-01 4.360454287772e-01 4.408148267563e-01 4.456857462866e-01 4.506537843292e-01 4.557105067678e-01 4.608566873098e-01 4.660827415029e-01 4.713868750533e-01 4.767651528431e-01 4.822107771961e-01 4.877228438124e-01 4.932938273571e-01 4.989217252279e-01 5.046022316517e-01 5.103311504579e-01 5.161038641959e-01 5.219174258703e-01 5.277688069766e-01 5.336534081672e-01 5.395671277732e-01 5.455082313529e-01 5.514729504675e-01 5.574563881694e-01 5.634566293452e-01 5.694721255176e-01 5.754951759128e-01 5.815278414830e-01 5.875648363446e-01 5.936024421648e-01 5.996396169142e-01 6.056719922470e-01 6.116994572224e-01 6.177160956051e-01 6.237213995979e-01 6.297150978860e-01 6.356864687746e-01 6.416435030654e-01 6.475777843648e-01 6.534858696539e-01 6.593729940762e-01 6.652264607508e-01 6.710533231025e-01 6.768475350889e-01 6.826030634286e-01 6.883290105713e-01 6.940089788997e-01 6.996542811254e-01 7.052556360894e-01 7.108092463788e-01 7.163233479169e-01 7.217817078397e-01 7.271968592204e-01 7.325595798418e-01 7.378645956182e-01 7.431231605449e-01 7.483183324486e-01 7.534604039705e-01 7.585426988452e-01 7.635581313525e-01 7.685224566091e-01 7.734127879960e-01 7.782429176117e-01 7.830088769190e-01 7.876997088338e-01 7.923311335319e-01 7.968837032394e-01 8.013680044423e-01 8.057828086840e-01 8.101165290053e-01 8.143850210239e-01 8.185685613328e-01 8.226779476833e-01 8.267136068003e-01 8.306602251353e-01 8.345376203211e-01 8.383260754282e-01 8.420347791913e-01 8.456651955849e-01 8.492034082774e-01 8.526657894262e-01 8.560371908594e-01 8.593237152545e-01 8.625278304179e-01 8.656359824777e-01 8.686658157490e-01 8.716014807876e-01 8.744470820107e-01 8.772108284495e-01 8.798739274235e-01 8.824571675114e-01 8.849438504562e-01 8.873375529961e-01 8.896463740815e-01 8.918556056677e-01 8.939812237615e-01 8.960095610947e-01 8.979457420240e-01 8.997946774396e-01 9.015432732559e-01 9.032072064676e-01 9.047734573389e-01 9.062496396996e-01 9.076364220763e-01 9.089248897089e-01 9.101279580689e-01 9.112370322319e-01 9.122552734399e-01 9.131861810173e-01 9.140208365527e-01 9.147726106497e-01 9.154287359297e-01 9.160000230234e-01 9.164853568897e-01 9.168784385298e-01 9.171905025727e-01 9.174125062079e-01 9.175524845744e-01 9.176107573724e-01 9.175802801698e-01 9.174762542039e-01 9.172836577170e-01 9.170168197502e-01 9.166725206628e-01 9.162468795037e-01 9.157527480621e-01 9.151779409235e-01 9.145371238564e-01 9.138230249985e-01 9.130359037814e-01 9.121915491166e-01 9.112705591532e-01 9.102949426797e-01 9.092558894420e-01 9.081520101134e-01 9.070018174944e-01 9.057845029239e-01 9.045243004386e-01 9.032107130739e-01 9.018448611548e-01 9.004457902230e-01 8.989897502690e-01 8.975047619003e-01 8.959816908478e-01 8.944173288188e-01 8.928352743501e-01 8.912108060977e-01 8.895729653731e-01 8.879113426253e-01 8.862243526622e-01 8.845386657564e-01 8.828249271069e-01 8.811166466725e-01 8.794021418632e-01 8.776785197813e-01 8.759770001208e-01 8.742658054599e-01 8.725779490136e-01 8.709064120193e-01 8.692444447879e-01 8.676246898423e-01 8.660167046874e-01 8.644516050978e-01 8.629261124341e-01 8.614311401790e-01 8.600006081439e-01 8.586041441088e-01 8.572718259839e-01 8.560043572780e-01 8.547860633020e-01 8.536578178513e-01 8.525861433970e-01 8.516000582314e-01 8.507026661013e-01 8.498768772056e-01 8.491617636318e-01 8.485285481958e-01 8.480025105507e-01 8.475865078789e-01 8.472655203304e-01 8.470743644645e-01 8.469869640133e-01 8.470234041176e-01 8.471925088241e-01 8.474757449476e-01 8.479055900068e-01 8.484594342373e-01 8.491535260071e-01 8.499946341360e-01 8.509663781894e-01 8.520979615675e-01 8.533662032458e-01 8.547866743566e-01 8.563628539471e-01 8.580821924942e-01 8.599666493564e-01 8.619976034350e-01 8.641861278604e-01 8.665337688376e-01 8.690281240028e-01 8.716873545254e-01 8.744933974328e-01 8.774534562918e-01 8.805704895858e-01 8.838312119270e-01 8.872481251973e-01 8.908062747206e-01 8.945101745885e-01 8.983573282334e-01 9.023377703833e-01 9.064594609852e-01 9.107059688420e-01 9.150837121214e-01 9.195837840767e-01 9.242007104490e-01 9.289363534991e-01 9.337743833802e-01 9.387230721122e-01 9.437659894899e-01 9.489007573561e-01 9.541284547946e-01 9.594287881320e-01 9.648101830908e-01 9.702564262092e-01 9.757631774695e-01 9.813301308208e-01 9.869373059965e-01 9.925942644423e-01 9.982787812702e-01 1.003987405781e+00 1.009723746320e+00 1.015460248209e+00 1.021208800821e+00 1.026949278638e+00 1.032676047453e+00 1.038388209876e+00 1.044064892160e+00 1.049714308078e+00 1.055313673927e+00 1.060859477104e+00 1.066352308620e+00 1.071766460844e+00 1.077112233157e+00 1.082368703708e+00 1.087531407809e+00 1.092597808477e+00 1.097546313133e+00 1.102386871065e+00 1.107095243748e+00 1.111671573286e+00 1.116111212429e+00 1.120392516914e+00 1.124523520086e+00 1.128486746616e+00 1.132277380782e+00 1.135893965823e+00 1.139314198808e+00 1.142551204793e+00 1.145580211990e+00 1.148401225128e+00 1.151013738063e+00 1.153395996257e+00 1.155559840188e+00 1.157485520976e+00 1.159172009343e+00 1.160619821656e+00 1.161809067142e+00 1.162753460918e+00 1.163430994641e+00 1.163845844135e+00 1.163998154451e+00 1.163868053446e+00 1.163472581250e+00 1.162791737812e+00 1.161832478326e+00 1.160593118656e+00 1.159060673726e+00 1.157250595310e+00 1.155145884183e+00 1.152752875719e+00 1.150077530251e+00 1.147103595846e+00 1.143852874470e+00 1.140310556006e+00 1.136485941284e+00 1.132384514998e+00 1.127997210866e+00 1.123346392182e+00 1.118420482993e+00 1.113233187928e+00 1.107790804723e+00 1.102090906692e+00 1.096156481114e+00 1.089980923940e+00 1.083582370783e+00 1.076973190494e+00 1.070150935883e+00 1.063145785425e+00 1.055953141059e+00 1.048597608014e+00 1.041091702414e+00 1.033441585196e+00 1.025682486581e+00 1.017811520390e+00 1.009860728446e+00 1.001848465622e+00 9.937821679891e-01 9.857028113283e-01 9.776125744113e-01 9.695477819091e-01 9.615306864720e-01 9.535731374942e-01 9.457216448113e-01 9.379817229600e-01 9.303928834199e-01 9.229783580197e-01 9.157571787083e-01 9.087738987703e-01 9.020343650199e-01 8.955811150840e-01 8.894371774703e-01 8.836172154399e-01 8.781678754396e-01 8.730901036474e-01 8.684232616833e-01 8.641835351712e-01 8.603807571515e-01 8.570533821723e-01 8.541914890862e-01 8.518271077449e-01 8.499640693489e-01 8.485979385055e-01 8.477587099201e-01 8.474188385320e-01 8.475969732234e-01 8.482831745155e-01 8.494575925376e-01 8.511291671565e-01 8.532628507322e-01 8.558542374320e-01 8.588821499356e-01 8.623120481246e-01 8.661378218226e-01 8.703113238231e-01 8.748185207413e-01 8.796230472232e-01 8.846852805022e-01 8.899852226591e-01 8.954696979743e-01 9.011169010195e-01 9.068825713469e-01 9.127287417814e-01 9.186250317164e-01 9.245227013927e-01 9.303980832749e-01 9.362002765037e-01 9.418999365796e-01 9.474630564721e-01 9.528417359163e-01 9.580203797117e-01 9.629473687466e-01 9.675987456902e-01 9.719478763800e-01 9.759481487024e-01 9.795938971323e-01 9.828364222903e-01 9.856606566807e-01 9.880456979823e-01 9.899507533413e-01 9.913832587657e-01 9.922993075546e-01 9.926909927050e-01 9.925549907759e-01 9.918496996097e-01 9.905978742397e-01 9.887688840668e-01 9.863591133476e-01 9.833805253003e-01 9.798052376048e-01 9.756623660898e-01 9.709397305691e-01 9.656431684794e-01 9.597997366215e-01 9.533994497738e-01 9.464803424090e-01 9.390498502472e-01 9.311304942517e-01 9.227620933662e-01 9.139559159307e-01 9.047665497179e-01 8.952184184063e-01 8.853582827524e-01 8.752406395102e-01 8.649008109001e-01 8.544160885564e-01 8.438255666804e-01 8.332070785345e-01 8.226306046194e-01 8.121524028472e-01 8.018757616889e-01 7.918546981374e-01 7.821885163510e-01 7.729638941693e-01 7.642504472932e-01 7.561633116759e-01 7.487614846335e-01 7.421478282918e-01 7.364038242966e-01 7.315858693186e-01 7.277943486987e-01 7.250636731516e-01 7.234599250404e-01 7.230259054111e-01 7.237698023539e-01 7.257402127165e-01 7.289074471251e-01 7.332774991166e-01 7.388284456120e-01 7.455038246314e-01 7.532839460666e-01 7.620842489380e-01 7.718527619791e-01 7.825166872002e-01 7.939797474133e-01 8.061852250258e-01 8.190171869209e-01 8.324077310497e-01 8.462620203326e-01 8.604816362613e-01 8.750048945338e-01 8.897162034621e-01 9.045580466072e-01 9.194423709546e-01 9.342842830411e-01 9.490365073916e-01 9.636014349056e-01 9.779414067860e-01 9.919850495444e-01 1.005669193798e+00 1.018968178730e+00 1.031804362635e+00 1.044160606644e+00 1.055991251323e+00 1.067250162618e+00 1.077935019813e+00 1.087990747058e+00 1.097419412725e+00 1.106196266685e+00 1.114296606930e+00 1.121738607639e+00 1.128486374424e+00 1.134559118430e+00 1.139956431226e+00 1.144668294634e+00 1.148729761246e+00 1.152127694235e+00 1.154893657504e+00 1.157043669050e+00 1.158588016791e+00 1.159571987430e+00 1.159996015013e+00 1.159912178499e+00 1.159341115008e+00 1.158312053847e+00 1.156877400830e+00 1.155049306252e+00 1.152890457889e+00 1.150426872722e+00 1.147695438450e+00 1.144757777726e+00 1.141627669512e+00 1.138372632603e+00 1.135022703404e+00 1.131613681804e+00 1.128207716661e+00 1.124818078618e+00 1.121506053971e+00 1.118302927743e+00 1.115233602920e+00 1.112354905561e+00 1.109671708251e+00 1.107234650638e+00 1.105059156125e+00 1.103164076281e+00 1.101584224958e+00 1.100312149155e+00 1.099380530176e+00 1.098783193997e+00 1.098523015771e+00 1.098611699845e+00 1.099019634603e+00 1.099761623307e+00 1.100802085388e+00 1.102128274818e+00 1.103727918675e+00 1.105545498727e+00 1.107583207343e+00 1.109782936354e+00 1.112108504112e+00 1.114540204901e+00 1.117003583503e+00 1.119485882407e+00 1.121925482939e+00 1.124274694231e+00 1.126509087947e+00 1.128554310001e+00 1.130397654473e+00 1.131977994251e+00 1.133259459553e+00 1.134224279666e+00 1.134805233370e+00 1.135009194322e+00 1.134791276352e+00 1.134127669138e+00 1.133028245737e+00 1.131447987446e+00 1.129413024587e+00 1.126905021319e+00 1.123925985381e+00 1.120510902769e+00 1.116638025856e+00 1.112358909920e+00 1.107679799757e+00 1.102625499393e+00 1.097245916932e+00 1.091542832749e+00 1.085579596929e+00 1.079374447346e+00 1.072959257764e+00 1.066390164093e+00 1.059668596773e+00 1.052857131323e+00 1.045968144182e+00 1.039022019416e+00 1.032066402009e+00 1.025090491189e+00 1.018138633502e+00 1.011207507331e+00 1.004311844699e+00 9.974736814403e-01 9.906753812008e-01 9.839508327393e-01 9.772927211938e-01 9.707064959599e-01 9.642248115509e-01 9.578343199733e-01 9.515784744712e-01 9.454679828372e-01 9.395313707217e-01 9.338176511807e-01 9.283440891226e-01 9.231808425851e-01 9.183614637936e-01 9.139409300368e-01 9.099892918024e-01 9.065373728265e-01 9.036650811230e-01 9.014023329449e-01 8.997950088869e-01 8.988904813271e-01 8.986869838692e-01 8.992228943253e-01 9.004747427654e-01 9.024309678383e-01 9.050714893159e-01 9.083268749435e-01 9.121663387605e-01 9.164981464282e-01 9.212504425689e-01 9.263472839951e-01 9.316769944829e-01 9.371765681245e-01 9.427332662530e-01 9.482691589111e-01 9.537135646383e-01 9.589720164421e-01 9.640099243366e-01 9.687506652075e-01 9.731613859535e-01 9.772200470966e-01 9.808818021900e-01 9.841641032826e-01 9.870392117411e-01 9.895225787516e-01 9.916265250507e-01 9.933423603309e-01 9.947132474565e-01 9.957253016671e-01 9.964020987323e-01 9.967581748450e-01 9.967809312884e-01 9.965006311869e-01 9.958924657237e-01 9.949707232768e-01 9.937373621629e-01 9.921770016204e-01 9.903210739554e-01 9.881581163890e-01 9.857259666151e-01 9.830560592329e-01 9.801756604493e-01 9.771696180450e-01 9.740862154225e-01 9.710181895348e-01 9.680657892590e-01 9.653108896376e-01 9.628849855487e-01 9.608655726204e-01 9.593624647876e-01 9.584612893517e-01 9.582051300062e-01 9.586582006947e-01 9.598062607170e-01 9.616348671809e-01 9.640889875004e-01 9.670613203816e-01 9.704516618611e-01 9.740859022523e-01 9.778106127802e-01 9.814446030454e-01 9.847860840796e-01 9.876757647201e-01 9.899212611230e-01 9.913880092394e-01 9.919546711135e-01 9.915214552513e-01 9.900611743860e-01 9.875443852331e-01 9.840234532628e-01 9.795713437301e-01 9.742958098369e-01 9.683646551226e-01 9.619309452723e-01 9.552041727411e-01 9.483753501088e-01 9.416312243733e-01 9.351667062001e-01 9.291055672588e-01 9.235766204109e-01 9.186439895559e-01 9.143225171661e-01 9.106099278444e-01 9.074257267409e-01 9.047055920275e-01 9.023312527082e-01 9.001979257514e-01 8.982266108284e-01 8.963156045364e-01 8.944434446133e-01 8.925899565027e-01 8.907737621142e-01 8.890654147689e-01 8.875171925324e-01 8.862313638477e-01 8.852683864457e-01 8.846726887101e-01 8.844723342108e-01 8.845985165999e-01 8.849841267727e-01 8.854691162051e-01 8.858613542079e-01 8.859635479501e-01 8.855267664397e-01 8.843687525172e-01 8.823057196717e-01 8.792255893121e-01 8.751061459385e-01 8.699579592760e-01 8.639258002970e-01 8.571768148914e-01 8.499375348034e-01 8.424745347608e-01 8.350007904648e-01 8.277379679983e-01 8.208022057265e-01 8.142369477262e-01 8.080241147842e-01 8.020202111024e-01 7.960989641503e-01 7.900681769941e-01 7.837921980969e-01 7.772252243947e-01 7.703754971483e-01 7.634420888599e-01 7.566976141839e-01 7.505505778226e-01 7.454914883884e-01 7.419839359645e-01 7.405024118991e-01 7.413525994436e-01 7.447069864141e-01 7.505598683279e-01 7.586849183982e-01 7.687742495388e-01 7.803775853405e-01 7.930456983573e-01 8.063726185998e-01 8.199769695138e-01 8.336296966167e-01 8.471411102471e-01 8.604311224124e-01 8.734689618051e-01 8.862111477345e-01 8.986541744760e-01 9.106998053486e-01 9.222409693528e-01 9.331144929481e-01 9.430789191157e-01 9.519314869965e-01 9.594012284646e-01 9.652719215737e-01 9.693707893525e-01 9.715362445168e-01 9.717382218704e-01 9.699649336147e-01 9.663212242708e-01 9.610080871291e-01 9.542659929610e-01 9.464697346198e-01 9.379953626091e-01 9.272777808714e-01 9.120644126072e-01 9.004173450602e-01 8.973763616861e-01 9.000900729763e-01 9.006971786605e-01 8.938993308574e-01 8.818662420228e-01 8.722487943641e-01 8.709968073966e-01 8.764820688548e-01 8.810675317926e-01 8.784574865767e-01 8.695018848658e-01 8.614320677334e-01 8.611714802252e-01 8.687058768581e-01 8.772856005238e-01 8.801997991373e-01 8.771866472346e-01 8.747251858734e-01 8.799799684959e-01 8.938065152012e-01 9.099609073676e-01 9.212015417427e-01 9.258898644044e-01 9.291685806339e-01 9.378746075230e-01 9.537072743656e-01 9.714796137789e-01 9.841411177786e-01 9.892495389618e-01 9.910621489312e-01 9.965657350184e-01 1.008812093423e+00 1.024024544419e+00 1.035422112713e+00 1.039670859007e+00 1.039879129830e+00 1.042717641233e+00 1.052024432676e+00 1.064980218947e+00 1.074817410638e+00 1.077187506140e+00 1.074066703255e+00 1.071930880379e+00 1.075729666426e+00 1.084085310721e+00 1.090633409631e+00 1.090157869318e+00 1.083430033122e+00 1.076551232728e+00 1.075360090907e+00 1.079813758825e+00 1.083970971482e+00 1.081716287153e+00 1.072539598965e+00 1.062147412185e+00 1.057378901187e+00 1.059824491995e+00 1.064296096480e+00 1.063866253766e+00 1.056382270306e+00 1.046408893629e+00 1.040943107873e+00 1.042640266176e+00 1.047035096814e+00 1.046715731641e+00 1.038278892319e+00 1.025699954622e+00 1.017241293801e+00 1.018435597150e+00 1.027675300814e+00 1.037851273369e+00 1.001382737732e+00 9.250694105285e-01 8.442080823929e-01 8.635597653561e-01 9.443292553569e-01 9.720890753201e-01 9.103421540324e-01 8.331935912267e-01 8.482749898562e-01 9.346968249352e-01 9.763259275422e-01 9.204116946969e-01 8.272588557072e-01 8.189949506824e-01 9.081340511315e-01 9.757288940351e-01 9.458352288266e-01 8.560636582135e-01 8.258109655612e-01 9.028810904346e-01 9.840386642959e-01 9.733632271783e-01 8.798062824295e-01 8.106749346837e-01 8.550049304711e-01 9.440913894264e-01 9.657464871373e-01 8.978687366883e-01 8.192294382071e-01 8.275771398346e-01 8.969221264544e-01 9.223745951983e-01 8.630298240608e-01 7.813522883666e-01 7.844323905853e-01 8.690954367066e-01 9.265113324104e-01 8.940317473137e-01 8.080287177924e-01 7.724236246470e-01 8.299476708629e-01 8.961966678682e-01 8.918920625499e-01 8.281832349204e-01 7.918487250974e-01 8.381482057603e-01 9.031297237750e-01 9.003551164042e-01 8.200716900795e-01 7.435337875426e-01 7.656289104732e-01 8.519041181358e-01 8.952623765642e-01 8.524492564359e-01 7.723472376330e-01 7.496583219975e-01 8.022260328039e-01 8.477561324170e-01 8.305866114758e-01 7.820054421969e-01 7.821142451676e-01 8.454529833485e-01 8.949610902709e-01 8.717353843807e-01 8.007307115855e-01 7.749970607212e-01 8.402420065175e-01 9.212845035020e-01 9.369367297110e-01 8.869458182316e-01 8.452730010693e-01 8.740729034915e-01 9.346443368388e-01 9.531348582595e-01 9.201235720452e-01 8.990167221650e-01 9.423984167834e-01 1.007759993690e+00 1.017867826966e+00 9.566985527568e-01 8.919195212537e-01 9.063145465965e-01 9.774795501094e-01 1.011954336648e+00 9.679115243940e-01 8.923563943058e-01 8.710393849154e-01 9.132067948227e-01 9.417397766364e-01 9.115110355633e-01 8.638748391560e-01 8.738195869365e-01 9.344163261271e-01 9.636931418403e-01 9.767899086350e-01
 4.432910766865e-01 4.435844901224e-01 4.443623145839e-01 4.451416307019e-01 4.454395884009e-01 4.454502974096e-01 4.457249126718e-01 4.464087363756e-01 4.470801177383e-01 4.473260235449e-01 4.472860157838e-01 4.474802684960e-01 4.481150401309e-01 4.487653872056e-01 4.489460091492e-01 4.488219056708e-01 4.489899231782e-01 4.496087539563e-01 4.501710546282e-01 4.502438475412e-01 4.500729426291e-01 4.502061952287e-01 4.507299467723e-01 4.511771901535e-01 4.511757745778e-01 4.509545384084e-01 4.510321647726e-01 4.514990889237e-01 4.518787223654e-01 4.518012625890e-01 4.515238294624e-01 4.515631200267e-01 4.519571954044e-01 4.522357858684e-01 4.520859328462e-01 4.517659916216e-01 4.517202473100e-01 4.519758109840e-01 4.521218499666e-01 4.518834604176e-01 4.515127822612e-01 4.514441462196e-01 4.516643116257e-01 4.517186472498e-01 4.513684484525e-01 4.509552733214e-01 4.509169643838e-01 4.511609373116e-01 4.511886628569e-01 4.507866310833e-01 4.503122157502e-01 4.502013761911e-01 4.503718712949e-01 4.503433029732e-01 4.499002942684e-01 4.493751479401e-01 4.491535093645e-01 4.491304048288e-01 4.489077580923e-01 4.483886429250e-01 4.478790557047e-01 4.476088247728e-01 4.474135179222e-01 4.470069323851e-01 4.464125948329e-01 4.459309977663e-01 4.457015850783e-01 4.454797333630e-01 4.449901052786e-01 4.443410325680e-01 4.438721312771e-01 4.436652028056e-01 4.434365790346e-01 4.429383932937e-01 4.422821787005e-01 4.417666134302e-01 4.414882211073e-01 4.412176041999e-01 4.407183576068e-01 4.400582418430e-01 4.394843342769e-01 4.390694289120e-01 4.386536689778e-01 4.380981677753e-01 4.374418517174e-01 4.368062090613e-01 4.362320632276e-01 4.356471806802e-01 4.349970768723e-01 4.343182553924e-01 4.336574129601e-01 4.329752586526e-01 4.322246991732e-01 4.314519648976e-01 4.307392520373e-01 4.300659904499e-01 4.293334940025e-01 4.284873854618e-01 4.276112706574e-01 4.268345960928e-01 4.261602929728e-01 4.254318385803e-01 4.245396194978e-01 4.235817690248e-01 4.227338351810e-01 4.220259995189e-01 4.213033903280e-01 4.204174038589e-01 4.194113870771e-01 4.184793974719e-01 4.177135609598e-01 4.169846461320e-01 4.161127707921e-01 4.150933165636e-01 4.140922455395e-01 4.132364210452e-01 4.124728778367e-01 4.116369468797e-01 4.106465764513e-01 4.096037628064e-01 4.086592500306e-01 4.078341244550e-01 4.070143778723e-01 4.060872131976e-01 4.050575796828e-01 4.040353294010e-01 4.031179178416e-01 4.022826662687e-01 4.014194615814e-01 4.004503579615e-01 3.994041532095e-01 3.983858682555e-01 3.974773273657e-01 3.966416228311e-01 3.957526662307e-01 3.947376320959e-01 3.936662517013e-01 3.926705690561e-01 3.918018175340e-01 3.909629666612e-01 3.900204472459e-01 3.889592647424e-01 3.879066595561e-01 3.869720980091e-01 3.861217228440e-01 3.852328946191e-01 3.842408909506e-01 3.832018886313e-01 3.822190901789e-01 3.813166730984e-01 3.804358333444e-01 3.795143963945e-01 3.785513924904e-01 3.775826829164e-01 3.766397382837e-01 3.757328376073e-01 3.748553432505e-01 3.739794652254e-01 3.730777498688e-01 3.721493225785e-01 3.712311999138e-01 3.703684049355e-01 3.695534274309e-01 3.687287110737e-01 3.678645360162e-01 3.669888230815e-01 3.661549527076e-01 3.653744516060e-01 3.646100152014e-01 3.638283699264e-01 3.630341468694e-01 3.622646970316e-01 3.615284155129e-01 3.608152443570e-01 3.601137704872e-01 3.594182736373e-01 3.587351545963e-01 3.580706677730e-01 3.574275322549e-01 3.568071625456e-01 3.562052856033e-01 3.556176660949e-01 3.550458252099e-01 3.545011817295e-01 3.539786901398e-01 3.534698982838e-01 3.529774466296e-01 3.525155380533e-01 3.520857230621e-01 3.516755196573e-01 3.512734556371e-01 3.508900572011e-01 3.505473225561e-01 3.502424664896e-01 3.499542711311e-01 3.496781701873e-01 3.494292599399e-01 3.492203933430e-01 3.490453994762e-01 3.488911052179e-01 3.487563241461e-01 3.486574049892e-01 3.485966501053e-01 3.485616134783e-01 3.485542260591e-01 3.485779166483e-01 3.486375512113e-01 3.487304921625e-01 3.488532593276e-01 3.490068909517e-01 3.491985257927e-01 3.494243842751e-01 3.496797671454e-01 3.499690042905e-01 3.502975105804e-01 3.506618215361e-01 3.510593309398e-01 3.514874978717e-01 3.519494633949e-01 3.524554975392e-01 3.529984694699e-01 3.535705988852e-01 3.541772994841e-01 3.548232248210e-01 3.555095921143e-01 3.562327353605e-01 3.569863476003e-01 3.577741634373e-01 3.586067617777e-01 3.594783664532e-01 3.603816451900e-01 3.613199924233e-01 3.622938616061e-01 3.633091126642e-01 3.643661218394e-01 3.654527648310e-01 3.665722105263e-01 3.677334250971e-01 3.689291435283e-01 3.701616676829e-01 3.714304471013e-01 3.727333118554e-01 3.740734683238e-01 3.754504573974e-01 3.768583384971e-01 3.783044664153e-01 3.797863101514e-01 3.813016210380e-01 3.828519256789e-01 3.844358973300e-01 3.860534794932e-01 3.877075990768e-01 3.893929728999e-01 3.911097613909e-01 3.928643870442e-01 3.946475889995e-01 3.964631064309e-01 3.983119923547e-01 4.001886250801e-01 4.020982933816e-01 4.040389939752e-01 4.060072729872e-01 4.080078847263e-01 4.100369335958e-01 4.120915424352e-01 4.141774228516e-01 4.162903319078e-01 4.184292698744e-01 4.205967904706e-01 4.227884116410e-01 4.250062795660e-01 4.272519452332e-01 4.295202341176e-01 4.318119595771e-01 4.341310146413e-01 4.364713514355e-01 4.388354505645e-01 4.412214377517e-01 4.436274230369e-01 4.460571986682e-01 4.485081400593e-01 4.509777349343e-01 4.534675226356e-01 4.559764878276e-01 4.585040618473e-01 4.610506567792e-01 4.636140212298e-01 4.661946790317e-01 4.687918225888e-01 4.714043949938e-01 4.740337576735e-01 4.766773169828e-01 4.793341144595e-01 4.820068134603e-01 4.846931256038e-01 4.873902851943e-01 4.901009368783e-01 4.928219443555e-01 4.955556847305e-01 4.982995152685e-01 5.010522308321e-01 5.038153726010e-01 5.065870083039e-01 5.093674462768e-01 5.121564801362e-01 5.149518159246e-01 5.177533413645e-01 5.205619744447e-01 5.233757052463e-01 5.261952665517e-01 5.290199650677e-01 5.318459595321e-01 5.346775096551e-01 5.375121655040e-01 5.403481541694e-01 5.431870605310e-01 5.460266958979e-01 5.488668750749e-01 5.517077665260e-01 5.545481435924e-01 5.573881453854e-01 5.602281282542e-01 5.630638583705e-01 5.658997962389e-01 5.687313779586e-01 5.715602394921e-01 5.743848614972e-01 5.772045119104e-01 5.800206548694e-01 5.828306518600e-01 5.856333924166e-01 5.884321605674e-01 5.912220896831e-01 5.940034302533e-01 5.967793285362e-01 5.995446194419e-01 6.023027629603e-01 6.050525035233e-01 6.077884952175e-01 6.105158043231e-01 6.132316531263e-01 6.159362032419e-01 6.186326021570e-01 6.213124106858e-01 6.239793903523e-01 6.266325998431e-01 6.292709851978e-01 6.318987586891e-01 6.345094412682e-01 6.371034780194e-01 6.396818022552e-01 6.422400300149e-01 6.447848093111e-01 6.473128604822e-01 6.498203244852e-01 6.523114148513e-01 6.547808764556e-01 6.572305374304e-01 6.596634356554e-01 6.620721980158e-01 6.644631051637e-01 6.668313399054e-01 6.691746057638e-01 6.715011532310e-01 6.738017375277e-01 6.760785549109e-01 6.783320719034e-01 6.805578062260e-01 6.827622417601e-01 6.849425151489e-01 6.870941617005e-01 6.892209293157e-01 6.913162227469e-01 6.933855968867e-01 6.954325088009e-01 6.974482096074e-01 6.994390217299e-01 7.013955326795e-01 7.033199522954e-01 7.052203334312e-01 7.070898899654e-01 7.089320898428e-01 7.107410664030e-01 7.125126424135e-01 7.142563916861e-01 7.159683549201e-01 7.176499152794e-01 7.193010021183e-01 7.209101925541e-01 7.224875706097e-01 7.240291833379e-01 7.255368305913e-01 7.270153682783e-01 7.284498903578e-01 7.298480663119e-01 7.312102329006e-01 7.325318600133e-01 7.338244227311e-01 7.350747866750e-01 7.362825581875e-01 7.374540944684e-01 7.385822935363e-01 7.396783189362e-01 7.407319408777e-01 7.417399234516e-01 7.427109870189e-01 7.436357060472e-01 7.445252429352e-01 7.453724546872e-01 7.461725274005e-01 7.469331945093e-01 7.476461259726e-01 7.483187597380e-01 7.489516301321e-01 7.495316405885e-01 7.500726926226e-01 7.505660277863e-01 7.510137186169e-01 7.514209459141e-01 7.517757553798e-01 7.520874728425e-01 7.523512686915e-01 7.525664510224e-01 7.527417995383e-01 7.528609138231e-01 7.529363228747e-01 7.529630234565e-01 7.529385818809e-01 7.528718933525e-01 7.527512388744e-01 7.525819016192e-01 7.523634546087e-01 7.520912402344e-01 7.517765536743e-01 7.514069530678e-01 7.509870220485e-01 7.505176503751e-01 7.499927594171e-01 7.494235590475e-01 7.487996522330e-01 7.481232407666e-01 7.473976448102e-01 7.466159323156e-01 7.457862495673e-01 7.449032200275e-01 7.439657333445e-01 7.429793597020e-01 7.419363317244e-01 7.408431574381e-01 7.396972651812e-01 7.384960577693e-01 7.372441529474e-01 7.359354881228e-01 7.345767484795e-01 7.331632188478e-01 7.316944201696e-01 7.301757896647e-01 7.286009070949e-01 7.269734902752e-01 7.252922376133e-01 7.235543464953e-01 7.217660494410e-01 7.199215239498e-01 7.180246480463e-01 7.160751691081e-01 7.140687777152e-01 7.120110987070e-01 7.099002864566e-01 7.077343954181e-01 7.055168470968e-01 7.032439793955e-01 7.009193265371e-01 6.985405836049e-01 6.961082360780e-01 6.936268155301e-01 6.910897806472e-01 6.885012949247e-01 6.858612998233e-01 6.831682143213e-01 6.804265997995e-01 6.776305920599e-01 6.747842890713e-01 6.718880854026e-01 6.689407199341e-01 6.659451433668e-01 6.628985028715e-01 6.598028591168e-01 6.566592139201e-01 6.534661207246e-01 6.502268432854e-01 6.469398395043e-01 6.436041572436e-01 6.402241074672e-01 6.367982606727e-01 6.333255990931e-01 6.298114766962e-01 6.262506888692e-01 6.226503629752e-01 6.190042361528e-01 6.153167308081e-01 6.115905412820e-01 6.078212506106e-01 6.040165949586e-01 6.001719945951e-01 5.962880489776e-01 5.923716395427e-01 5.884156160707e-01 5.844295711565e-01 5.804088456774e-01 5.763536515805e-01 5.722714936374e-01 5.681557647668e-01 5.640158243337e-01 5.598473871349e-01 5.556492335423e-01 5.514348653650e-01 5.471904866306e-01 5.429303044678e-01 5.386494298497e-01 5.343466457136e-01 5.300353459401e-01 5.257027754093e-01 5.213628052256e-01 5.170112845567e-01 5.126489265617e-01 5.082874250171e-01 5.039131836933e-01 4.995449562346e-01 4.951746218677e-01 4.908038059598e-01 4.864471280671e-01 4.820899618148e-01 4.777501246074e-01 4.734232440534e-01 4.691097887037e-01 4.648239076715e-01 4.605539951044e-01 4.563151659021e-01 4.521058261973e-01 4.479262222928e-01 4.437893211269e-01 4.396881503950e-01 4.356344615037e-01 4.316295677968e-01 4.276731046730e-01 4.237806891050e-01 4.199433194328e-01 4.161739510809e-01 4.124763872811e-01 4.088466249440e-01 4.053043128405e-01 4.018402214566e-01 3.984667745526e-01 3.951902472757e-01 3.920065650599e-01 3.889326775028e-01 3.859635175166e-01 3.831088776535e-01 3.803770015465e-01 3.777635542397e-01 3.752862753467e-01 3.729372186065e-01 3.707289161683e-01 3.686688120904e-01 3.667500497833e-01 3.649932254649e-01 3.633876102337e-01 3.619453417868e-01 3.606732311578e-01 3.595631333910e-01 3.586346628215e-01 3.578772441668e-01 3.572997085565e-01 3.569080629396e-01 3.566942058264e-01 3.566725575781e-01 3.568334015744e-01 3.571856754682e-01 3.577291070694e-01 3.584550043933e-01 3.593790924062e-01 3.604856810391e-01 3.617828153116e-01 3.632699032505e-01 3.649364756901e-01 3.667924901932e-01 3.688247481137e-01 3.710380790758e-01 3.734281540854e-01 3.759860095938e-01 3.787184832514e-01 3.816115176883e-01 3.846691065579e-01 3.878845440331e-01 3.912492979882e-01 3.947697348586e-01 3.984283221717e-01 4.022293008492e-01 4.061666591318e-01 4.102312238564e-01 4.144248589467e-01 4.187383385375e-01 4.231669183456e-01 4.277104347301e-01 4.323562960871e-01 4.371078604958e-01 4.419552838095e-01 4.468958642540e-01 4.519244052264e-01 4.570350138907e-01 4.622270681417e-01 4.674930974002e-01 4.728294278143e-01 4.782333722471e-01 4.836967955066e-01 4.892205734769e-01 4.947973133049e-01 5.004237698629e-01 5.060968022847e-01 5.118120753074e-01 5.175658985433e-01 5.233551779113e-01 5.291756656614e-01 5.350255652575e-01 5.408993625609e-01 5.467934337811e-01 5.527075806679e-01 5.586365724521e-01 5.645764343693e-01 5.705270451461e-01 5.764816314177e-01 5.824425181158e-01 5.884016302732e-01 5.943586076886e-01 6.003124048720e-01 6.062555367443e-01 6.121917309302e-01 6.181138214719e-01 6.240196735967e-01 6.299111505354e-01 6.357782224460e-01 6.416280291827e-01 6.474517785307e-01 6.532463952189e-01 6.590176888537e-01 6.647510775028e-01 6.704577332184e-01 6.761275868810e-01 6.817567981680e-01 6.873550295147e-01 6.929040375961e-01 6.984164471570e-01 7.038836298074e-01 7.092999268256e-01 7.146768026509e-01 7.199945956360e-01 7.252680558990e-01 7.304880394693e-01 7.356479191443e-01 7.407610557337e-01 7.458071918124e-01 7.507987695135e-01 7.557318056177e-01 7.605969100174e-01 7.654068722826e-01 7.701445292871e-01 7.748201403439e-01 7.794297941027e-01 7.839641359148e-01 7.884394085733e-01 7.928331734979e-01 7.971601719306e-01 8.014169076086e-01 8.055898703140e-01 8.096987401222e-01 8.137219304826e-01 8.176707201306e-01 8.215453606053e-01 8.253321522584e-01 8.290493140076e-01 8.326772823507e-01 8.362240057962e-01 8.396943300500e-01 8.430706872613e-01 8.463742292543e-01 8.495853353562e-01 8.527115649017e-01 8.557576283075e-01 8.587075124508e-01 8.615784924062e-01 8.643580495085e-01 8.670473885408e-01 8.696541193321e-01 8.721624568959e-01 8.745913335530e-01 8.769240430491e-01 8.791654593400e-01 8.813257380536e-01 8.833838243150e-01 8.853613799328e-01 8.872423127529e-01 8.890313127757e-01 8.907357889685e-01 8.923405086949e-01 8.938635723773e-01 8.952908017441e-01 8.966279942091e-01 8.978785024521e-01 8.990328826568e-01 9.001035014514e-01 9.010805341218e-01 9.019689021603e-01 9.027730675340e-01 9.034812391926e-01 9.041097556462e-01 9.046469358446e-01 9.050991094352e-01 9.054687315491e-01 9.057482225810e-01 9.059488011708e-01 9.060612458507e-01 9.060952325561e-01 9.060493197065e-01 9.059185560287e-01 9.057138439035e-01 9.054267459149e-01 9.050674861136e-01 9.046325331236e-01 9.041197238145e-01 9.035420953524e-01 9.028852151510e-01 9.021649665548e-01 9.013761655248e-01 9.005172234927e-01 8.996030612682e-01 8.986171019533e-01 8.975785131031e-01 8.964784612368e-01 8.953189403328e-01 8.941160136722e-01 8.928483040210e-01 8.915409942827e-01 8.901842307252e-01 8.887788657532e-01 8.873417190374e-01 8.858528586486e-01 8.843378822712e-01 8.827858116133e-01 8.811980450213e-01 8.795960571174e-01 8.779531844342e-01 8.763012754579e-01 8.746292722579e-01 8.729344352255e-01 8.712423823477e-01 8.695274225342e-01 8.678188959027e-01 8.661084109399e-01 8.643921810379e-01 8.626998004058e-01 8.610004878822e-01 8.593282695513e-01 8.576729581100e-01 8.560304299927e-01 8.544324181147e-01 8.528491097579e-01 8.513112581652e-01 8.498139906086e-01 8.483492643099e-01 8.469508649051e-01 8.455880815710e-01 8.442917817892e-01 8.430597538799e-01 8.418806423197e-01 8.407908482335e-01 8.397590795081e-01 8.388141864228e-01 8.379580620053e-01 8.371751875598e-01 8.365031015210e-01 8.359118362393e-01 8.354275858394e-01 8.350537635372e-01 8.347728616197e-01 8.346223819476e-01 8.345752929892e-01 8.346532629402e-01 8.348596804268e-01 8.351800336229e-01 8.356465517065e-01 8.362329324837e-01 8.369577370759e-01 8.378294860214e-01 8.388287266707e-01 8.399843753037e-01 8.412762225607e-01 8.427173551641e-01 8.443126851487e-01 8.460479793654e-01 8.479449883698e-01 8.499848295792e-01 8.521792583473e-01 8.545287524237e-01 8.570236740342e-01 8.596803806397e-01 8.624805149244e-01 8.654338037024e-01 8.685381759344e-01 8.717840645179e-01 8.751843865242e-01 8.787199038593e-01 8.824003027662e-01 8.862213060651e-01 8.901724847567e-01 8.942623832617e-01 8.984764940104e-01 9.028184205817e-01 9.072809019417e-01 9.118586558509e-01 9.165526419900e-01 9.213475503796e-01 9.262512342780e-01 9.312493864537e-01 9.363390497029e-01 9.415197819826e-01 9.467738747775e-01 9.521098688417e-01 9.575096878210e-01 9.629723980879e-01 9.684950575922e-01 9.740586521683e-01 9.796719036713e-01 9.853167064565e-01 9.909883747431e-01 9.966887999281e-01 1.002393618794e+00 1.008115288104e+00 1.013828220598e+00 1.019533632797e+00 1.025230041604e+00 1.030892466091e+00 1.036533312664e+00 1.042130244765e+00 1.047678978239e+00 1.053180276944e+00 1.058609489698e+00 1.063978353194e+00 1.069263733138e+00 1.074462029218e+00 1.079573401571e+00 1.084572478103e+00 1.089472039583e+00 1.094250077277e+00 1.098901606540e+00 1.103427171388e+00 1.107803754322e+00 1.112041789597e+00 1.116119355665e+00 1.120036168240e+00 1.123786010797e+00 1.127352891738e+00 1.130742810535e+00 1.133938001748e+00 1.136937103048e+00 1.139737259133e+00 1.142319748976e+00 1.144695858170e+00 1.146842895987e+00 1.148762739270e+00 1.150455305855e+00 1.151899085464e+00 1.153109256028e+00 1.154065843214e+00 1.154769164901e+00 1.155221803966e+00 1.155404725563e+00 1.155332375178e+00 1.154985721810e+00 1.154369624149e+00 1.153485849031e+00 1.152316049248e+00 1.150879607944e+00 1.149157175440e+00 1.147158793530e+00 1.144883816479e+00 1.142321955449e+00 1.139489095022e+00 1.136372602319e+00 1.132979355209e+00 1.129316241679e+00 1.125373016044e+00 1.121171076907e+00 1.116697727261e+00 1.111966795615e+00 1.106984146442e+00 1.101744929919e+00 1.096273693687e+00 1.090560263926e+00 1.084622822512e+00 1.078470696047e+00 1.072102405282e+00 1.065545713835e+00 1.058796347256e+00 1.051876668303e+00 1.044799214999e+00 1.037568507537e+00 1.030213912190e+00 1.022736302299e+00 1.015163778597e+00 1.007510610310e+00 9.997868696031e-01 9.920306069290e-01 9.842407784830e-01 9.764548355039e-01 9.686904290841e-01 9.609597279362e-01 9.533053528926e-01 9.457321243251e-01 9.382776477982e-01 9.309643766349e-01 9.238065536614e-01 9.168520405429e-01 9.101042710680e-01 9.036034670373e-01 8.973714559413e-01 8.914259561099e-01 8.858092381466e-01 8.805222908547e-01 8.756066519191e-01 8.710777908755e-01 8.669468328094e-01 8.632523881495e-01 8.599883360221e-01 8.571885560227e-01 8.548572510361e-01 8.529961494575e-01 8.516335419006e-01 8.507485576735e-01 8.503635053229e-01 8.504682436351e-01 8.510506258220e-01 8.521246945608e-01 8.536556635397e-01 8.556487065060e-01 8.580812434122e-01 8.609265560274e-01 8.641822483844e-01 8.678035164058e-01 8.717789956803e-01 8.760766807901e-01 8.806600039252e-01 8.855121938563e-01 8.905840580812e-01 8.958567209878e-01 9.012863828359e-01 9.068374720573e-01 9.124840396746e-01 9.181731705316e-01 9.238853663899e-01 9.295726216503e-01 9.352032363265e-01 9.407440517079e-01 9.461503051070e-01 9.514036708421e-01 9.564529213234e-01 9.612745792874e-01 9.658378694435e-01 9.701006365166e-01 9.740512754102e-01 9.776402367844e-01 9.808534896323e-01 9.836678640217e-01 9.860400989014e-01 9.879750108837e-01 9.894254998844e-01 9.903854320455e-01 9.908410925400e-01 9.907549357584e-01 9.901451466209e-01 9.889713850607e-01 9.872347544988e-01 9.849393038211e-01 9.820502580541e-01 9.785986840089e-01 9.745622988088e-01 9.699456961012e-01 9.647676985949e-01 9.590123676714e-01 9.527141476847e-01 9.458718395222e-01 9.385021580889e-01 9.306396699682e-01 9.222866482303e-01 9.134892381087e-01 9.042673311563e-01 8.946568478763e-01 8.847026186245e-01 8.744353092343e-01 8.639182267648e-01 8.531865662006e-01 8.423044145659e-01 8.313344162942e-01 8.203279316079e-01 8.093753911333e-01 7.985270643375e-01 7.878748487276e-01 7.774984546955e-01 7.674656141599e-01 7.578905317687e-01 7.488319753110e-01 7.403962115641e-01 7.326720672370e-01 7.257269231011e-01 7.196731846173e-01 7.145576874785e-01 7.104738210137e-01 7.074784602552e-01 7.056091766660e-01 7.049377318506e-01 7.054628125921e-01 7.072193464461e-01 7.102071410485e-01 7.143985424386e-01 7.197988155979e-01 7.263376792331e-01 7.339873945267e-01 7.426863225156e-01 7.523485686819e-01 7.629264014274e-01 7.743120669787e-01 7.864379817916e-01 7.992118739293e-01 8.125333196018e-01 8.263360225043e-01 8.405021277946e-01 8.549689205488e-01 8.696392981810e-01 8.844263644594e-01 8.992724962009e-01 9.140714901351e-01 9.287804421922e-01 9.433171763621e-01 9.576132850919e-01 9.716326151479e-01 9.852909365818e-01 9.985636533970e-01 1.011393727780e+00 1.023731336300e+00 1.035563590151e+00 1.046826763058e+00 1.057518612894e+00 1.067605132107e+00 1.077054663212e+00 1.085876855534e+00 1.094030955210e+00 1.101530467853e+00 1.108362660901e+00 1.114518709978e+00 1.120024037679e+00 1.124858048925e+00 1.129050444980e+00 1.132609648344e+00 1.135540826789e+00 1.137885070334e+00 1.139641525414e+00 1.140853458747e+00 1.141541245512e+00 1.141728714300e+00 1.141466001854e+00 1.140762820284e+00 1.139679849573e+00 1.138239889193e+00 1.136481736448e+00 1.134460776712e+00 1.132194626155e+00 1.129749729386e+00 1.127152822515e+00 1.124444726728e+00 1.121685189847e+00 1.118889599259e+00 1.116123469284e+00 1.113414775315e+00 1.110794311784e+00 1.108320415170e+00 1.106000378222e+00 1.103888743429e+00 1.102006429397e+00 1.100373241917e+00 1.099030778410e+00 1.097976013008e+00 1.097244607894e+00 1.096839473705e+00 1.096767617141e+00 1.097045928712e+00 1.097652849470e+00 1.098607907484e+00 1.099885557196e+00 1.101477581144e+00 1.103375974013e+00 1.105539380528e+00 1.107966573814e+00 1.110609755949e+00 1.113443670273e+00 1.116443483243e+00 1.119544719861e+00 1.122740317821e+00 1.125963440584e+00 1.129175489048e+00 1.132347777510e+00 1.135407639825e+00 1.138338017702e+00 1.141076527228e+00 1.143582903721e+00 1.145830167337e+00 1.147750835927e+00 1.149341030083e+00 1.150541950587e+00 1.151330608203e+00 1.151695616467e+00 1.151580723893e+00 1.151005054297e+00 1.149932724030e+00 1.148355212305e+00 1.146292731381e+00 1.143711436543e+00 1.140650826918e+00 1.137102693517e+00 1.133083811183e+00 1.128635078981e+00 1.123747254874e+00 1.118481048501e+00 1.112846910433e+00 1.106879803109e+00 1.100630783335e+00 1.094106982452e+00 1.087375043102e+00 1.080450572276e+00 1.073367944469e+00 1.066178791056e+00 1.058883893954e+00 1.051540875564e+00 1.044157086064e+00 1.036752172221e+00 1.029364868437e+00 1.021983327275e+00 1.014648487593e+00 1.007355013351e+00 1.000113869199e+00 9.929514799026e-01 9.858508995193e-01 9.788506862391e-01 9.719481186052e-01 9.651592391868e-01 9.585225058178e-01 9.520367380901e-01 9.457578095734e-01 9.397052181106e-01 9.339234868938e-01 9.284673940308e-01 9.233667267639e-01 9.186980266931e-01 9.144977152485e-01 9.108239872254e-01 9.077437371715e-01 9.052774263313e-01 9.034962091507e-01 9.024114720830e-01 9.020511655112e-01 9.024355931362e-01 9.035363752888e-01 9.053670593182e-01 9.078691672742e-01 9.110062968237e-01 9.147288886818e-01 9.189437611629e-01 9.235996101258e-01 9.285864396273e-01 9.338242723750e-01 9.392278007130e-01 9.446879919196e-01 9.501440120549e-01 9.554920058261e-01 9.606712271304e-01 9.656223421419e-01 9.702743992307e-01 9.746131210792e-01 9.785831633469e-01 9.821777058313e-01 9.853917504234e-01 9.882035246544e-01 9.906483602014e-01 9.927133553565e-01 9.944276620445e-01 9.958112942198e-01 9.968650180385e-01 9.976322402032e-01 9.981018501140e-01 9.982989009650e-01 9.982321591122e-01 9.978900382436e-01 9.972984513146e-01 9.964350661628e-01 9.953145382096e-01 9.939422500466e-01 9.923106624001e-01 9.904616050530e-01 9.883944007331e-01 9.861634070808e-01 9.838140959439e-01 9.813909132313e-01 9.789953629390e-01 9.766837650373e-01 9.745609071417e-01 9.727249308668e-01 9.712526392420e-01 9.702595534897e-01 9.697979334000e-01 9.699446117496e-01 9.707365714115e-01 9.721696716764e-01 9.742459450170e-01 9.768925564012e-01 9.800345283511e-01 9.835586216379e-01 9.873085754383e-01 9.911395824970e-01 9.948507498579e-01 9.982744064416e-01 1.001223116560e+00 1.003513055855e+00 1.005007827494e+00 1.005558034716e+00 1.005081247748e+00 1.003513117658e+00 1.000828613148e+00 9.970686898533e-01 9.922827778499e-01 9.865961822486e-01 9.801504490583e-01 9.731192849307e-01 9.657203570852e-01 9.581464173453e-01 9.506320843742e-01 9.433713727855e-01 9.365419220362e-01 9.303087530803e-01 9.247548432753e-01 9.199571666228e-01 9.159181198275e-01 9.125983981445e-01 9.099425300947e-01 9.078267657918e-01 9.061589521626e-01 9.048116156793e-01 9.036825392384e-01 9.027089373045e-01 9.018176322647e-01 9.010188000922e-01 9.003184087388e-01 8.997569341097e-01 8.994114390513e-01 8.993186600682e-01 8.995506056541e-01 9.001087471456e-01 9.009705697420e-01 9.020784648732e-01 9.032810377251e-01 9.044332237555e-01 9.053103447251e-01 9.056857292003e-01 9.053481349609e-01 9.040738256536e-01 9.017274640275e-01 8.982010476669e-01 8.934774475749e-01 8.876349583439e-01 8.807851990878e-01 8.731608419130e-01 8.649926808738e-01 8.565454489584e-01 8.480849554642e-01 8.397891897878e-01 8.318188537514e-01 8.242038633239e-01 8.169066081564e-01 8.098291288593e-01 8.027838971569e-01 7.956339163071e-01 7.882175423439e-01 7.804810026097e-01 7.724851048642e-01 7.643753672697e-01 7.564889291958e-01 7.492210314213e-01 7.430736815491e-01 7.385683806881e-01 7.361445044671e-01 7.361848595479e-01 7.388475867613e-01 7.441370840060e-01 7.518684730192e-01 7.616695183321e-01 7.731322623641e-01 7.857548466623e-01 7.990949472342e-01 8.127803918417e-01 8.264915046041e-01 8.400606741416e-01 8.533446715477e-01 8.662968688555e-01 8.788887059089e-01 8.910624199122e-01 9.027890091570e-01 9.139403201433e-01 9.243914258535e-01 9.339686293339e-01 9.424485984703e-01 9.496598266951e-01 9.553772001452e-01 9.594460755072e-01 9.617511284141e-01 9.621895439605e-01 9.607895396513e-01 9.575841875290e-01 9.527237303733e-01 9.464433338122e-01 9.390119787369e-01 9.308275994669e-01 9.222717999327e-01 9.117355556502e-01 8.969208530730e-01 8.858270390058e-01 8.834101896188e-01 8.867470294514e-01 8.879631652789e-01 8.818101459037e-01 8.704918787267e-01 8.616197937277e-01 8.610340203642e-01 8.670065298916e-01 8.718940167479e-01 8.695041298091e-01 8.608067451878e-01 8.530827845150e-01 8.532028424977e-01 8.610520145668e-01 8.698219241232e-01 8.728315882158e-01 8.698873658525e-01 8.674959233880e-01 8.727594492396e-01 8.864228372963e-01 9.021676938087e-01 9.127556974260e-01 9.166151479384e-01 9.189694277749e-01 9.267133199847e-01 9.415702732038e-01 9.583676221356e-01 9.700951457955e-01 9.743994010749e-01 9.756460771044e-01 9.808834291754e-01 9.931199355158e-01 1.008480128024e+00 1.020136338228e+00 1.024792969994e+00 1.025633167058e+00 1.029329868798e+00 1.039610967276e+00 1.053519770431e+00 1.064268288927e+00 1.067627692473e+00 1.065721724805e+00 1.065053999853e+00 1.070416610029e+00 1.080193747676e+00 1.087898937739e+00 1.088385097174e+00 1.082568351558e+00 1.076614565990e+00 1.076280444274e+00 1.081380969210e+00 1.085930811284e+00 1.083973571364e+00 1.075251324285e+00 1.065643216742e+00 1.061952120551e+00 1.065530385504e+00 1.070949630127e+00 1.071204113729e+00 1.064223191138e+00 1.054665807046e+00 1.049512121703e+00 1.051306183597e+00 1.055522843929e+00 1.054854395551e+00 1.046197798677e+00 1.033848346878e+00 1.026103784419e+00 1.027849787094e+00 1.035689650158e+00 1.039823015193e+00 1.017431376709e+00 9.506483760966e-01 8.551376946974e-01 8.515780719350e-01 9.342600430392e-01 9.853473953162e-01 9.442448797664e-01 8.624973469985e-01 8.516689509898e-01 9.281733273944e-01 9.861605442040e-01 9.534762377762e-01 8.659930679266e-01 8.381632424116e-01 9.141397471620e-01 9.943055423409e-01 9.875546541576e-01 9.057252238930e-01 8.519176149638e-01 9.007421865205e-01 9.809694029419e-01 9.886525351918e-01 9.090242117895e-01 8.295051923108e-01 8.515485404313e-01 9.383226475193e-01 9.759720524279e-01 9.208950862241e-01 8.319258505437e-01 8.146019689573e-01 8.779732843352e-01 9.225477539099e-01 8.866784857865e-01 8.092163511913e-01 7.931232667993e-01 8.663576983630e-01 9.346588099055e-01 9.197613902830e-01 8.363055930170e-01 7.810454712637e-01 8.249621925923e-01 9.042133630762e-01 9.238544862015e-01 8.688653752754e-01 8.101775076503e-01 8.256742321008e-01 8.857834869725e-01 9.002997326305e-01 8.365394942905e-01 7.556091883521e-01 7.586968641610e-01 8.405563288951e-01 8.952539690714e-01 8.606159501188e-01 7.694062031095e-01 7.238930632029e-01 7.739886764332e-01 8.401458872208e-01 8.428706861013e-01 7.915528477041e-01 7.662161209521e-01 8.124352408468e-01 8.685864148651e-01 8.612533837142e-01 7.961561741117e-01 7.606324476983e-01 8.193401210886e-01 9.086485768424e-01 9.354809848621e-01 8.840203038919e-01 8.254451253753e-01 8.435462133357e-01 9.158874514773e-01 9.554310907047e-01 9.318145348279e-01 8.979168139861e-01 9.211795026482e-01 9.813591119324e-01 9.997756611880e-01 9.456125076889e-01 8.762130480600e-01 8.820383277568e-01 9.554352539844e-01 9.991480946542e-01 9.578385430877e-01 8.708364885958e-01 8.360989728386e-01 8.843571274505e-01 9.341361211348e-01 9.207897068721e-01 8.706547739623e-01 8.631360369174e-01 9.145451701566e-01 9.502790330499e-01 9.750716465327e-01
 4.435318129133e-01 4.436756556410e-01 4.443181850939e-01 4.449691599546e-01 4.451243416730e-01 4.449768465823e-01 4.451040986505e-01 4.456598164540e-01 4.462010752003e-01 4.462983237922e-01 4.461015304656e-01 4.461500346295e-01 4.466514674385e-01 4.471692989237e-01 4.472037077454e-01 4.469222673786e-01 4.469404772873e-01 4.474287939713e-01 4.478642342233e-01 4.477885120206e-01 4.474570886144e-01 4.474456286981e-01 4.478433158424e-01 4.481594590592e-01 4.480057440672e-01 4.476265137388e-01 4.475615381967e-01 4.478988726679e-01 4.481462913062e-01 4.479175607623e-01 4.474825191389e-01 4.473796462829e-01 4.476482886702e-01 4.477940671071e-01 4.474916588429e-01 4.470154518064e-01 4.468327470321e-01 4.469638883979e-01 4.469744553739e-01 4.465832016314e-01 4.460585998749e-01 4.458531194874e-01 4.459502432733e-01 4.458727145744e-01 4.453718897181e-01 4.448033290026e-01 4.446280736720e-01 4.447509940490e-01 4.446490858144e-01 4.440976407049e-01 4.434716443185e-01 4.432243816887e-01 4.432704934174e-01 4.431119654886e-01 4.425228540937e-01 4.418483198091e-01 4.414936628700e-01 4.413508057738e-01 4.409987545671e-01 4.403317166522e-01 4.396755383613e-01 4.392787855077e-01 4.389685770459e-01 4.384355152253e-01 4.376943266540e-01 4.370665476574e-01 4.367121851685e-01 4.363810323320e-01 4.357713949253e-01 4.349785926403e-01 4.343643193162e-01 4.340343275157e-01 4.336981829126e-01 4.330848344385e-01 4.322907773803e-01 4.316327019332e-01 4.312304424991e-01 4.308511895119e-01 4.302403399129e-01 4.294493499868e-01 4.287373862625e-01 4.282007821459e-01 4.276790762114e-01 4.270130522859e-01 4.262324084852e-01 4.254664072835e-01 4.247729303523e-01 4.240836827068e-01 4.233282108881e-01 4.225312332923e-01 4.217462870170e-01 4.209506325306e-01 4.200997709811e-01 4.192274521643e-01 4.184045402196e-01 4.176160840672e-01 4.167749718794e-01 4.158323906361e-01 4.148639821226e-01 4.139866655108e-01 4.132047466337e-01 4.123735669493e-01 4.113907316183e-01 4.103466996810e-01 4.094084181845e-01 4.086039051721e-01 4.077851970165e-01 4.068111065797e-01 4.057264946046e-01 4.047149743573e-01 4.038642479767e-01 4.030479248330e-01 4.020942548002e-01 4.010008428164e-01 3.999302564150e-01 3.990031748831e-01 3.981642701378e-01 3.972531954141e-01 3.961955535761e-01 3.950918288567e-01 3.940892042852e-01 3.932039435206e-01 3.923216602738e-01 3.913337133330e-01 3.902509352998e-01 3.891826753745e-01 3.882197010509e-01 3.873360987289e-01 3.864234438449e-01 3.854089009111e-01 3.843257193892e-01 3.832766194855e-01 3.823361545747e-01 3.814646772561e-01 3.805426807273e-01 3.795008273213e-01 3.784085397847e-01 3.773957301069e-01 3.765090003079e-01 3.756518292191e-01 3.746936053902e-01 3.736247169856e-01 3.725681038437e-01 3.716323683394e-01 3.707825506397e-01 3.698942114542e-01 3.689065180950e-01 3.678782814986e-01 3.669095636697e-01 3.660267842809e-01 3.651667608686e-01 3.642671528158e-01 3.633301058522e-01 3.623924581564e-01 3.614870656019e-01 3.606202773969e-01 3.597857193274e-01 3.589549493759e-01 3.581021958176e-01 3.572290810551e-01 3.563713416160e-01 3.555712878228e-01 3.548226054256e-01 3.540684658724e-01 3.532780803692e-01 3.524819037121e-01 3.517322482726e-01 3.510393754236e-01 3.503675728994e-01 3.496818718348e-01 3.489881405771e-01 3.483234763452e-01 3.476971783496e-01 3.470990819944e-01 3.465164684135e-01 3.459448709417e-01 3.453893422208e-01 3.448574119494e-01 3.443519806339e-01 3.438745212896e-01 3.434193128937e-01 3.429829625303e-01 3.425667379967e-01 3.421822703308e-01 3.418258987375e-01 3.414863006431e-01 3.411691850656e-01 3.408849833353e-01 3.406389441555e-01 3.404165527122e-01 3.402062777040e-01 3.400197754281e-01 3.398774432812e-01 3.397774934884e-01 3.396988668626e-01 3.396360914551e-01 3.396036741607e-01 3.396155402892e-01 3.396661118776e-01 3.397403542382e-01 3.398382892248e-01 3.399741013683e-01 3.401534061287e-01 3.403615293057e-01 3.405995076337e-01 3.408740060797e-01 3.411854614068e-01 3.415341046904e-01 3.419155396342e-01 3.423298665974e-01 3.427849910492e-01 3.432781418097e-01 3.438018844200e-01 3.443627717179e-01 3.449648333468e-01 3.456041270041e-01 3.462796100974e-01 3.469862688582e-01 3.477288712250e-01 3.485173855189e-01 3.493427737651e-01 3.502001017653e-01 3.510918729562e-01 3.520244165412e-01 3.529967181978e-01 3.540080488993e-01 3.550499833147e-01 3.561259141543e-01 3.572462902190e-01 3.584067329897e-01 3.595976199830e-01 3.608230951771e-01 3.620849029462e-01 3.633860967244e-01 3.647283576693e-01 3.660998538514e-01 3.675031541106e-01 3.689455700656e-01 3.704229309457e-01 3.719348078547e-01 3.734809082924e-01 3.750590157347e-01 3.766740647214e-01 3.783223644011e-01 3.800004376156e-01 3.817122353927e-01 3.834605500581e-01 3.852376994541e-01 3.870471223969e-01 3.888892392931e-01 3.907602362280e-01 3.926660323572e-01 3.945994532157e-01 3.965618928596e-01 3.985575015615e-01 4.005803932004e-01 4.026304847296e-01 4.047109692873e-01 4.068165930906e-01 4.089504012319e-01 4.111123432784e-01 4.132983988874e-01 4.155131202433e-01 4.177515687527e-01 4.200122227330e-01 4.222998324588e-01 4.246110013057e-01 4.269443442669e-01 4.293017887216e-01 4.316794942663e-01 4.340790242188e-01 4.365023190850e-01 4.389440285306e-01 4.414055558069e-01 4.438889190973e-01 4.463899988488e-01 4.489108816312e-01 4.514481440226e-01 4.540025658564e-01 4.565754544507e-01 4.591649502426e-01 4.617690242087e-01 4.643894056856e-01 4.670242655789e-01 4.696736338526e-01 4.723374556662e-01 4.750129876011e-01 4.777021196451e-01 4.804024886063e-01 4.831156074459e-01 4.858390447874e-01 4.885735079587e-01 4.913172039927e-01 4.940715531038e-01 4.968352295310e-01 4.996059366774e-01 5.023850043540e-01 5.051705968810e-01 5.079642726109e-01 5.107644189688e-01 5.135689389684e-01 5.163784650580e-01 5.191932273803e-01 5.220124432389e-01 5.248358938553e-01 5.276613165684e-01 5.304885635899e-01 5.333187797512e-01 5.361499852297e-01 5.389833401669e-01 5.418163252823e-01 5.446483982165e-01 5.474796855205e-01 5.503113715381e-01 5.531402916429e-01 5.559676978998e-01 5.587920454976e-01 5.616121822265e-01 5.644298392502e-01 5.672421601835e-01 5.700508241062e-01 5.728549377493e-01 5.756518011788e-01 5.784438566557e-01 5.812281636736e-01 5.840051350858e-01 5.867752427311e-01 5.895357290622e-01 5.922881549725e-01 5.950320212242e-01 5.977642621274e-01 6.004886151352e-01 6.032006336768e-01 6.059003168569e-01 6.085900536316e-01 6.112662330785e-01 6.139317207099e-01 6.165840492178e-01 6.192202136075e-01 6.218434706106e-01 6.244512892692e-01 6.270450170989e-01 6.296265525773e-01 6.321877564057e-01 6.347330529215e-01 6.372617535957e-01 6.397700992005e-01 6.422654534538e-01 6.447412628309e-01 6.471951610807e-01 6.496307661498e-01 6.520436175541e-01 6.544385056193e-01 6.568137238950e-01 6.591646129889e-01 6.614966435410e-01 6.638031329683e-01 6.660859073713e-01 6.683500630609e-01 6.705867015784e-01 6.728006494144e-01 6.749899493428e-01 6.771508478253e-01 6.792921604288e-01 6.814038115934e-01 6.834892393780e-01 6.855481393040e-01 6.875764017964e-01 6.895790389114e-01 6.915562366835e-01 6.935009498221e-01 6.954173565067e-01 6.972998569341e-01 6.991531475104e-01 7.009814846897e-01 7.027758269433e-01 7.045415772300e-01 7.062713089129e-01 7.079654012430e-01 7.096327922282e-01 7.112672307293e-01 7.128704395458e-01 7.144384735812e-01 7.159664263900e-01 7.174640198703e-01 7.189266099741e-01 7.203557041696e-01 7.217525530008e-01 7.231051499287e-01 7.244225355576e-01 7.257030673473e-01 7.269453331319e-01 7.281563205480e-01 7.293229082044e-01 7.304491570895e-01 7.315365330483e-01 7.325825401525e-01 7.335953180843e-01 7.345649360027e-01 7.354896955954e-01 7.363756837419e-01 7.372154528260e-01 7.380221014452e-01 7.387835735358e-01 7.394980308252e-01 7.401726347233e-01 7.407998755097e-01 7.413884323224e-01 7.419341445421e-01 7.424304816599e-01 7.428848742678e-01 7.432904739680e-01 7.436537844235e-01 7.439753373650e-01 7.442429622161e-01 7.444696385659e-01 7.446467948395e-01 7.447763537678e-01 7.448642595380e-01 7.448986007026e-01 7.448879496475e-01 7.448285838303e-01 7.447184882170e-01 7.445667950985e-01 7.443590781256e-01 7.441052484154e-01 7.438017597718e-01 7.434469029921e-01 7.430471381358e-01 7.425938108098e-01 7.420901449661e-01 7.415363114765e-01 7.409279828516e-01 7.402761371347e-01 7.395685097694e-01 7.388100861628e-01 7.380016160041e-01 7.371368924947e-01 7.362269790790e-01 7.352626628659e-01 7.342450070962e-01 7.331781341044e-01 7.320533131267e-01 7.308813714826e-01 7.296559643603e-01 7.283758135337e-01 7.270467768052e-01 7.256611551160e-01 7.242253703888e-01 7.227370926143e-01 7.211928805971e-01 7.195990191413e-01 7.179490364906e-01 7.162482207932e-01 7.144940943283e-01 7.126855247470e-01 7.108265619799e-01 7.089131227776e-01 7.069471389685e-01 7.049286056195e-01 7.028550278256e-01 7.007307668884e-01 6.985526632499e-01 6.963223930743e-01 6.940418788072e-01 6.917049222799e-01 6.893184966250e-01 6.868800751486e-01 6.843893330212e-01 6.818483073543e-01 6.792536694312e-01 6.766096066104e-01 6.739130261409e-01 6.711661356304e-01 6.683709785027e-01 6.655238260059e-01 6.626274955980e-01 6.596824139421e-01 6.566877897309e-01 6.536448626636e-01 6.505543585486e-01 6.474145031533e-01 6.442287385878e-01 6.409952214471e-01 6.377166226284e-01 6.343916522416e-01 6.310209192470e-01 6.276065111863e-01 6.241477777320e-01 6.206455580233e-01 6.171018220166e-01 6.135132097460e-01 6.098852409764e-01 6.062174663476e-01 6.025072203461e-01 5.987621707287e-01 5.949754858748e-01 5.911541100052e-01 5.872962205904e-01 5.833997963557e-01 5.794741382469e-01 5.755114757668e-01 5.715193689293e-01 5.674960723085e-01 5.634394767923e-01 5.593604219625e-01 5.552496282180e-01 5.511154945159e-01 5.469577061500e-01 5.427726562834e-01 5.385716542333e-01 5.343454298135e-01 5.301059790651e-01 5.258488442700e-01 5.215715211685e-01 5.172910541144e-01 5.129912220375e-01 5.086871540356e-01 5.043763480700e-01 5.000547201766e-01 4.957390495809e-01 4.914152186755e-01 4.870985825465e-01 4.827869416083e-01 4.784766647906e-01 4.741851832012e-01 4.698973377474e-01 4.656307285715e-01 4.613825055383e-01 4.571492417432e-01 4.529498368388e-01 4.487688115641e-01 4.446260442212e-01 4.405171207725e-01 4.364416805489e-01 4.324158153755e-01 4.284295078853e-01 4.244964307235e-01 4.206180669406e-01 4.167927946672e-01 4.130363124277e-01 4.093411155984e-01 4.057187144320e-01 4.021746976496e-01 3.987054185863e-01 3.953295400925e-01 3.920368919619e-01 3.888410722862e-01 3.857479507059e-01 3.827521428832e-01 3.798744863935e-01 3.771065593115e-01 3.744593959090e-01 3.719403222896e-01 3.695451049057e-01 3.672909366941e-01 3.651720247910e-01 3.631974483153e-01 3.613757874751e-01 3.597010003418e-01 3.581908884197e-01 3.568369683840e-01 3.556495680518e-01 3.546353125330e-01 3.537867299895e-01 3.531215816549e-01 3.526273076714e-01 3.523159463243e-01 3.521904506686e-01 3.522421420677e-01 3.524871664920e-01 3.529135562581e-01 3.535267447250e-01 3.543321086886e-01 3.553165829027e-01 3.564946897898e-01 3.578527042897e-01 3.593969320597e-01 3.611246059861e-01 3.630272967214e-01 3.651144392354e-01 3.673701537682e-01 3.698004463733e-01 3.724023439672e-01 3.751633309765e-01 3.780918213134e-01 3.811744029299e-01 3.844121780813e-01 3.877997524910e-01 3.913291425742e-01 3.950036062884e-01 3.988113647407e-01 4.027500019989e-01 4.068182479230e-01 4.110058249698e-01 4.153139971495e-01 4.197318375141e-01 4.242593933842e-01 4.288911065640e-01 4.336184620918e-01 4.384431640022e-01 4.433559122170e-01 4.483541693688e-01 4.534340655730e-01 4.585875651940e-01 4.638157284688e-01 4.691110545000e-01 4.744697434464e-01 4.798879977829e-01 4.853600371094e-01 4.908863138399e-01 4.964594566337e-01 5.020762087274e-01 5.077339810016e-01 5.134280873042e-01 5.191564083558e-01 5.249136377204e-01 5.306975616236e-01 5.365040062438e-01 5.423311889942e-01 5.481737180758e-01 5.540321686630e-01 5.598998192506e-01 5.657760672198e-01 5.716574817077e-01 5.775388390810e-01 5.834223347725e-01 5.893011975730e-01 5.951729489012e-01 6.010392092374e-01 6.068907922202e-01 6.127326388815e-01 6.185567778139e-01 6.243610261325e-01 6.301490215114e-01 6.359093580948e-01 6.416486997968e-01 6.473596853479e-01 6.530392693755e-01 6.586927758566e-01 6.643062922231e-01 6.698905030855e-01 6.754361243507e-01 6.809387998420e-01 6.864073178720e-01 6.918254938330e-01 6.972048070543e-01 7.025367397506e-01 7.078168381916e-01 7.130545931604e-01 7.182330742470e-01 7.233646760176e-01 7.284407075521e-01 7.334559065193e-01 7.384227647966e-01 7.433212514307e-01 7.481655525138e-01 7.529492294593e-01 7.576627036299e-01 7.623218032834e-01 7.669057743744e-01 7.714269928855e-01 7.758829879372e-01 7.802627649645e-01 7.845803672259e-01 7.888183441584e-01 7.929876859357e-01 7.970854563366e-01 8.011010943945e-01 8.050513338611e-01 8.089146608121e-01 8.127048358316e-01 8.164208230249e-01 8.200466386526e-01 8.236038902085e-01 8.270719846811e-01 8.304588629615e-01 8.337698487840e-01 8.369867422567e-01 8.401312857575e-01 8.431837165918e-01 8.461501800076e-01 8.490382572278e-01 8.518301084675e-01 8.545454435922e-01 8.571661250000e-01 8.596993584304e-01 8.621519432442e-01 8.645059004078e-01 8.667797880528e-01 8.689610008196e-01 8.710512944701e-01 8.730583558989e-01 8.749671746269e-01 8.767961180680e-01 8.785285959147e-01 8.801719344753e-01 8.817323040271e-01 8.831940574283e-01 8.845747747877e-01 8.858606269293e-01 8.870579361709e-01 8.881708001499e-01 8.891880953059e-01 8.901253967586e-01 8.909704846052e-01 8.917282958649e-01 8.924033671654e-01 8.929871817715e-01 8.934900576871e-01 8.939045578370e-01 8.942356450896e-01 8.944864552678e-01 8.946478070161e-01 8.947359001447e-01 8.947374206890e-01 8.946619452318e-01 8.945095701749e-01 8.942747025465e-01 8.939684998109e-01 8.935818670070e-01 8.931254830986e-01 8.925968114810e-01 8.919924623206e-01 8.913253583968e-01 8.905834922596e-01 8.897808659184e-01 8.889118309661e-01 8.879761875605e-01 8.869883245819e-01 8.859308572245e-01 8.848226295506e-01 8.836579431369e-01 8.824371378029e-01 8.811735104997e-01 8.798510916538e-01 8.784908376236e-01 8.770832990323e-01 8.756316744538e-01 8.741515242252e-01 8.726208325176e-01 8.710688025080e-01 8.694826712692e-01 8.678649787072e-01 8.662327391043e-01 8.645654416841e-01 8.628913861414e-01 8.611994538243e-01 8.594889194271e-01 8.577837435117e-01 8.560582120063e-01 8.543420513334e-01 8.526276550964e-01 8.509091920912e-01 8.492163924123e-01 8.475208930892e-01 8.458538232920e-01 8.442067451459e-01 8.425749980904e-01 8.409907811591e-01 8.394219091489e-01 8.379006597902e-01 8.364222174254e-01 8.349781179335e-01 8.336026195397e-01 8.322641239530e-01 8.309940798536e-01 8.297892486945e-01 8.286387676820e-01 8.275780323117e-01 8.265771136436e-01 8.256633461539e-01 8.248387106413e-01 8.240884016742e-01 8.234483539602e-01 8.228904202587e-01 8.224391827056e-01 8.220978561547e-01 8.218509096444e-01 8.217320662283e-01 8.217163380458e-01 8.218244954174e-01 8.220603698176e-01 8.224078603096e-01 8.228999368859e-01 8.235123120541e-01 8.242625116444e-01 8.251549956283e-01 8.261745518495e-01 8.273503047747e-01 8.286562334738e-01 8.301097039744e-01 8.317163452998e-01 8.334583401974e-01 8.353603060377e-01 8.374033703209e-01 8.395982292132e-01 8.419456717651e-01 8.444359424213e-01 8.470825883482e-01 8.498722017974e-01 8.528089631439e-01 8.558957138380e-01 8.591213891518e-01 8.624972543015e-01 8.660080486754e-01 8.696603785457e-01 8.734489735757e-01 8.773665437252e-01 8.814210976965e-01 8.855945360447e-01 8.898960860044e-01 8.943157243923e-01 8.988482335828e-01 9.034953623628e-01 9.082443869456e-01 9.130986620000e-01 9.180471679875e-01 9.230856509950e-01 9.282148629366e-01 9.334164515504e-01 9.387004329655e-01 9.440488272363e-01 9.494591211365e-01 9.549306265142e-01 9.604463336473e-01 9.660103914905e-01 9.716089331144e-01 9.772375542060e-01 9.828944756962e-01 9.885587030604e-01 9.942413281548e-01 9.999206363574e-01 1.005596167056e+00 1.011265304278e+00 1.016905459151e+00 1.022529947859e+00 1.028111173664e+00 1.033654218092e+00 1.039152180556e+00 1.044584695287e+00 1.049962618173e+00 1.055263402387e+00 1.060484383574e+00 1.065624142875e+00 1.070662167618e+00 1.075607247405e+00 1.080437932723e+00 1.085150991900e+00 1.089747439850e+00 1.094200246372e+00 1.098526534693e+00 1.102701576280e+00 1.106722986685e+00 1.110590301979e+00 1.114282454580e+00 1.117810434855e+00 1.121152562748e+00 1.124310054772e+00 1.127276551383e+00 1.130037542552e+00 1.132601263916e+00 1.134948160858e+00 1.137079934880e+00 1.138993684992e+00 1.140672428918e+00 1.142128399154e+00 1.143339556213e+00 1.144310340436e+00 1.145040633420e+00 1.145510016627e+00 1.145736380027e+00 1.145700071768e+00 1.145404142378e+00 1.144849602190e+00 1.144023236659e+00 1.142937292271e+00 1.141576550059e+00 1.139946906378e+00 1.138051892500e+00 1.135875163086e+00 1.133438181053e+00 1.130723551035e+00 1.127741284377e+00 1.124496535505e+00 1.120977497788e+00 1.117204687389e+00 1.113166632888e+00 1.108873580718e+00 1.104332215950e+00 1.099538391745e+00 1.094512243348e+00 1.089246580321e+00 1.083756321562e+00 1.078050052157e+00 1.072128180807e+00 1.066013734585e+00 1.059702021093e+00 1.053214569610e+00 1.046561358020e+00 1.039746813537e+00 1.032799680164e+00 1.025717633316e+00 1.018529597433e+00 1.011248305285e+00 1.003881020281e+00 9.964625535450e-01 9.889933319086e-01 9.815073250116e-01 9.740191206328e-01 9.665433457634e-01 9.591186281144e-01 9.517460732846e-01 9.444663148559e-01 9.372964513244e-01 9.302533541245e-01 9.233793354792e-01 9.166778522140e-01 9.101877751245e-01 9.039294831255e-01 8.979207134218e-01 8.922037456486e-01 8.867786460779e-01 8.816871721769e-01 8.769431549110e-01 8.725626054499e-01 8.685821990639e-01 8.649944849513e-01 8.618377893971e-01 8.591161167563e-01 8.568357352461e-01 8.550250423512e-01 8.536689112497e-01 8.527907502010e-01 8.523833646519e-01 8.524405823885e-01 8.529765446043e-01 8.539618005913e-01 8.554062331747e-01 8.572889425297e-01 8.595902585634e-01 8.623093298518e-01 8.654062934296e-01 8.688746729916e-01 8.726838416434e-01 8.768026239458e-01 8.812169521885e-01 8.858790698226e-01 8.907725358538e-01 8.958598771855e-01 9.011035174841e-01 9.064807769517e-01 9.119432053462e-01 9.174697952966e-01 9.230152188853e-01 9.285484799813e-01 9.340376399654e-01 9.394385111012e-01 9.447296568768e-01 9.498636819192e-01 9.548175733411e-01 9.595562716376e-01 9.640410960776e-01 9.682578458198e-01 9.721571075913e-01 9.757232926169e-01 9.789304336179e-01 9.817372702999e-01 9.841419282231e-01 9.860982316770e-01 9.875986192797e-01 9.886253448031e-01 9.891411792631e-01 9.891584859974e-01 9.886350352170e-01 9.875710706217e-01 9.859621423570e-01 9.837753554059e-01 9.810354267619e-01 9.777125712263e-01 9.738129453239e-01 9.693483676445e-01 9.642944940036e-01 9.586869841187e-01 9.525159746090e-01 9.457925317853e-01 9.385441669431e-01 9.307672550261e-01 9.225014858734e-01 9.137576311077e-01 9.045663700383e-01 8.949658878605e-01 8.849750981396e-01 8.746498973845e-01 8.640196372551e-01 8.531363877316e-01 8.420546910766e-01 8.308186364303e-01 8.195034100023e-01 8.081578348312e-01 7.968602046251e-01 7.856841441255e-01 7.746942754056e-01 7.639932094956e-01 7.536397515798e-01 7.437381937893e-01 7.343739639532e-01 7.256200706438e-01 7.175951891988e-01 7.103527971433e-01 7.040004512980e-01 6.986126898898e-01 6.942455726632e-01 6.909921595392e-01 6.888744838672e-01 6.879573381867e-01 6.882654123541e-01 6.897996184358e-01 6.925922154380e-01 6.965992548131e-01 7.018170735630e-01 7.082021562101e-01 7.156910685098e-01 7.242500418509e-01 7.337785212910e-01 7.442238659602e-01 7.554958891547e-01 7.674953880015e-01 7.801597699398e-01 7.933701434798e-01 8.070586442017e-01 8.211255557725e-01 8.354777167020e-01 8.500485585486e-01 8.647301701366e-01 8.794678877991e-01 8.941728334064e-01 9.087723119021e-01 9.232156355457e-01 9.374147223406e-01 9.513373207962e-01 9.649142584181e-01 9.780909899211e-01 9.908468272042e-01 1.003109034905e+00 1.014868069597e+00 1.026080551142e+00 1.036709444968e+00 1.046756403705e+00 1.056171015001e+00 1.064964077230e+00 1.073113779649e+00 1.080603215571e+00 1.087452241339e+00 1.093634498327e+00 1.099175293778e+00 1.104072574348e+00 1.108330868507e+00 1.111984782933e+00 1.115026430644e+00 1.117497104107e+00 1.119410452846e+00 1.120787534499e+00 1.121674630214e+00 1.122080590610e+00 1.122059583017e+00 1.121634966434e+00 1.120842935732e+00 1.119735660165e+00 1.118330674816e+00 1.116694409130e+00 1.114850892831e+00 1.112844503331e+00 1.110733130497e+00 1.108533406894e+00 1.106314061423e+00 1.104100059850e+00 1.101931350785e+00 1.099863407076e+00 1.097908181776e+00 1.096125808781e+00 1.094535791669e+00 1.093164885755e+00 1.092058778785e+00 1.091217133167e+00 1.090683660989e+00 1.090463717566e+00 1.090570293158e+00 1.091024724449e+00 1.091814077416e+00 1.092959219785e+00 1.094443211570e+00 1.096265059860e+00 1.098419501093e+00 1.100874470706e+00 1.103634016506e+00 1.106654965030e+00 1.109918890861e+00 1.113403209079e+00 1.117054054996e+00 1.120861584754e+00 1.124765533688e+00 1.128734287677e+00 1.132734800970e+00 1.136698520034e+00 1.140613032864e+00 1.144407741804e+00 1.148046037971e+00 1.151498162906e+00 1.154690693537e+00 1.157614128587e+00 1.160206188357e+00 1.162436668748e+00 1.164281285962e+00 1.165683821008e+00 1.166649302459e+00 1.167124582081e+00 1.167102303109e+00 1.166578227343e+00 1.165510033397e+00 1.163929971068e+00 1.161809215579e+00 1.159156150616e+00 1.156000363777e+00 1.152320388861e+00 1.148165994057e+00 1.143539386231e+00 1.138468648891e+00 1.132998685465e+00 1.127131699928e+00 1.120933459206e+00 1.114416774057e+00 1.107622998135e+00 1.100604564050e+00 1.093366887211e+00 1.085978059210e+00 1.078451328481e+00 1.070818742562e+00 1.063127307039e+00 1.055375822801e+00 1.047613951589e+00 1.039847020810e+00 1.032091472348e+00 1.024381044254e+00 1.016701340649e+00 1.009092774518e+00 1.001550093774e+00 9.940852065961e-01 9.867291101360e-01 9.794692556832e-01 9.723508276669e-01 9.653793398152e-01 9.585811868292e-01 9.520030653123e-01 9.456576968626e-01 9.396093118038e-01 9.338860812805e-01 9.285434113338e-01 9.236390208518e-01 9.192100080873e-01 9.153320129129e-01 9.120346467935e-01 9.093737022966e-01 9.073985330308e-01 9.061177126068e-01 9.055815888294e-01 9.057744401443e-01 9.067027420730e-01 9.083545831963e-01 9.106762210075e-01 9.136502628154e-01 9.171918224647e-01 9.212431684482e-01 9.257318962172e-01 9.305515729624e-01 9.356379530782e-01 9.408764248920e-01 9.461894243196e-01 9.514928547282e-01 9.566909664551e-01 9.617340641713e-01 9.665372797791e-01 9.710613758857e-01 9.752668221824e-01 9.791086120946e-01 9.825944749634e-01 9.856923050116e-01 9.884182419217e-01 9.907831509655e-01 9.927856995538e-01 9.944731271707e-01 9.958427991756e-01 9.969318161800e-01 9.977626280985e-01 9.983393786026e-01 9.987023251961e-01 9.988375935843e-01 9.987686191830e-01 9.984969316922e-01 9.980096855988e-01 9.973336787717e-01 9.964448170290e-01 9.953619190493e-01 9.940972486716e-01 9.926525861778e-01 9.910821692430e-01 9.893970245348e-01 9.876667110688e-01 9.859483446163e-01 9.843004328916e-01 9.828301712472e-01 9.815953302150e-01 9.806983520464e-01 9.802215483959e-01 9.802221348614e-01 9.807843697403e-01 9.819198927492e-01 9.836600649697e-01 9.859852605660e-01 9.888357238466e-01 9.921577386538e-01 9.958177125697e-01 9.996973192431e-01 1.003637309343e+00 1.007453101022e+00 1.010979479545e+00 1.014013306708e+00 1.016395695947e+00 1.017961040133e+00 1.018564454121e+00 1.018116610183e+00 1.016527489624e+00 1.013782053537e+00 1.009887505851e+00 1.004897136787e+00 9.989273588248e-01 9.921009798812e-01 9.846122289618e-01 9.766594724485e-01 9.684655733450e-01 9.602765783715e-01 9.523000473488e-01 9.447653885757e-01 9.378438721607e-01 9.316721591902e-01 9.263617075858e-01 9.219319498842e-01 9.183951946321e-01 9.156868181650e-01 9.137153883175e-01 9.123788185185e-01 9.115302985310e-01 9.110680654743e-01 9.108695106579e-01 9.108550383060e-01 9.109899394043e-01 9.112326806134e-01 9.116225918690e-01 9.121797509978e-01 9.129539731931e-01 9.140005177396e-01 9.153220951898e-01 9.169344078649e-01 9.187680405970e-01 9.207253515516e-01 9.226676368903e-01 9.243767754073e-01 9.256565896143e-01 9.262543955342e-01 9.259477042167e-01 9.245535599511e-01 9.219070032903e-01 9.179543839331e-01 9.126823690406e-01 9.061777904715e-01 8.986150839292e-01 8.901926494580e-01 8.812033244941e-01 8.719038721931e-01 8.625603395719e-01 8.533956163447e-01 8.445206781291e-01 8.360154851041e-01 8.278186302110e-01 8.198253442814e-01 8.118871850523e-01 8.038111829056e-01 7.954950124559e-01 7.868552448580e-01 7.779491220492e-01 7.689666532847e-01 7.601871044110e-01 7.520625846810e-01 7.450645899175e-01 7.397194817723e-01 7.365045574115e-01 7.357549411273e-01 7.376987380805e-01 7.423068801486e-01 7.494107755459e-01 7.586772668883e-01 7.696398956133e-01 7.818529835507e-01 7.948265637801e-01 8.081794429405e-01 8.216027297825e-01 8.348606388506e-01 8.478464886489e-01 8.604548918857e-01 8.726608049943e-01 8.844242997690e-01 8.956701590306e-01 9.063445359964e-01 9.162967570168e-01 9.253989501591e-01 9.334849162791e-01 9.403638575889e-01 9.459050298801e-01 9.499352031140e-01 9.523593176813e-01 9.531119789402e-01 9.521411135522e-01 9.495189878459e-01 9.453126565875e-01 9.397067531462e-01 9.329562965066e-01 9.253500353743e-01 9.172880729785e-01 9.091355330565e-01 8.991133520065e-01 8.849901671829e-01 8.746961209676e-01 8.730813215246e-01 8.771450085823e-01 8.789984944894e-01 8.734411118819e-01 8.627010163571e-01 8.543498203358e-01 8.541370030468e-01 8.602740239437e-01 8.651407322566e-01 8.626432329126e-01 8.538493477515e-01 8.460724476800e-01 8.461499127716e-01 8.538933310812e-01 8.624519411036e-01 8.651610282255e-01 8.618705675619e-01 8.591093530585e-01 8.639390052703e-01 8.770324276334e-01 8.920140212203e-01 9.016533744710e-01 9.044514311433e-01 9.057388762857e-01 9.125036676886e-01 9.264992615553e-01 9.425393969624e-01 9.536211926531e-01 9.574656795750e-01 9.585564990681e-01 9.639948146569e-01 9.767161281428e-01 9.926898464526e-01 1.004999365018e+00 1.010377546653e+00 1.012094389573e+00 1.016840702532e+00 1.028249765245e+00 1.043222138791e+00 1.054929909455e+00 1.059240447836e+00 1.058400346560e+00 1.058938336661e+00 1.065512310892e+00 1.076299089969e+00 1.084714244973e+00 1.085676846990e+00 1.080244132343e+00 1.074677748167e+00 1.074715840398e+00 1.080085954934e+00 1.084781630134e+00 1.082966107968e+00 1.074577348711e+00 1.065623259372e+00 1.062841734978e+00 1.067350119132e+00 1.073481921163e+00 1.074163205275e+00 1.067424464675e+00 1.058054968309e+00 1.053081971873e+00 1.054996336297e+00 1.059229322066e+00 1.058554617382e+00 1.050095351241e+00 1.038336810417e+00 1.031453483568e+00 1.033721322530e+00 1.040901021506e+00 1.043229006798e+00 1.028976888565e+00 9.722377881302e-01 8.713402668260e-01 8.485892288936e-01 9.286177861798e-01 9.990421907842e-01 9.788285275504e-01 8.965189009822e-01 8.604530785121e-01 9.216663078125e-01 9.930040190100e-01 9.854371880082e-01 9.087533398796e-01 8.629903318267e-01 9.185184366698e-01 1.004326020033e+00 1.019692079434e+00 9.506804521383e-01 8.791833488912e-01 8.964254741119e-01 9.691883786442e-01 9.943495330609e-01 9.344587553043e-01 8.528681795029e-01 8.523449236569e-01 9.290347084614e-01 9.781532894507e-01 9.387746194331e-01 8.487529552297e-01 8.116731405011e-01 8.666229761229e-01 9.274723363438e-01 9.159318783814e-01 8.469808670837e-01 8.128138546001e-01 8.677353103410e-01 9.409839000959e-01 9.440142289352e-01 8.697282850726e-01 8.012433649866e-01 8.281433598118e-01 9.131155980735e-01 9.528940243761e-01 9.084048622014e-01 8.321747481948e-01 8.156519575522e-01 8.666739565074e-01 8.988234422091e-01 8.566952557511e-01 7.774200003550e-01 7.593933607137e-01 8.279299758570e-01 8.891713855903e-01 8.655314326338e-01 7.719762434535e-01 7.095255759795e-01 7.546729413423e-01 8.372049405180e-01 8.580312491251e-01 8.056035867605e-01 7.554673885298e-01 7.814850167333e-01 8.438758143902e-01 8.561880983677e-01 8.022569877805e-01 7.576363845036e-01 8.029233128942e-01 8.943193047440e-01 9.317736235932e-01 8.833781198574e-01 8.127428747694e-01 8.195196004417e-01 9.003240856972e-01 9.585609657147e-01 9.435879457680e-01 8.959523774398e-01 8.953501405072e-01 9.476954535272e-01 9.764068416017e-01 9.343706319425e-01 8.640387044733e-01 8.584278124277e-01 9.280766434092e-01 9.784250953540e-01 9.424283394754e-01 8.497806816433e-01 8.052662261880e-01 8.591007125000e-01 9.277132360155e-01 9.287421160806e-01 8.741051536252e-01 8.465074195546e-01 8.870107097178e-01 9.310626928446e-01 9.704818351282e-01
 4.422896673981e-01 4.422853507438e-01 4.427931250850e-01 4.433156802864e-01 4.433292655808e-01 4.430269856952e-01 4.430089041685e-01 4.434370871629e-01 4.438488741766e-01 4.437990804621e-01 4.434486942062e-01 4.433545622336e-01 4.437242003687e-01 4.441087987291e-01 4.439997040066e-01 4.435646335999e-01 4.434361796077e-01 4.437956435826e-01 4.441037221451e-01 4.438825066412e-01 4.433950746323e-01 4.432420262246e-01 4.435157362126e-01 4.437014410590e-01 4.433988390387e-01 4.428658743827e-01 4.426615733390e-01 4.428720896745e-01 4.429888539813e-01 4.426125724952e-01 4.420250627748e-01 4.417835919189e-01 4.419293607830e-01 4.419435296079e-01 4.414931889498e-01 4.408667338241e-01 4.405516662898e-01 4.405603528226e-01 4.404383381606e-01 4.398989275004e-01 4.392262060521e-01 4.388887422089e-01 4.388656485348e-01 4.386604228153e-01 4.380135413688e-01 4.372962059323e-01 4.369893128624e-01 4.369941170744e-01 4.367660742319e-01 4.360721924998e-01 4.353012291473e-01 4.349229810960e-01 4.348501689118e-01 4.345650209388e-01 4.338358172059e-01 4.330192846488e-01 4.325380185828e-01 4.322800127069e-01 4.318034463957e-01 4.309958693874e-01 4.302004924171e-01 4.296838251449e-01 4.292642321306e-01 4.286112975655e-01 4.277306590677e-01 4.269649063352e-01 4.264932853788e-01 4.260591810299e-01 4.253363604755e-01 4.244083762465e-01 4.236573655242e-01 4.232121342027e-01 4.227765570668e-01 4.220540969468e-01 4.211322301521e-01 4.203423146361e-01 4.198232643972e-01 4.193450976973e-01 4.186299029418e-01 4.177173709324e-01 4.168787865813e-01 4.162300827855e-01 4.156105522054e-01 4.148438715387e-01 4.139483523232e-01 4.130633702886e-01 4.122622185519e-01 4.114776875861e-01 4.106272457670e-01 4.097232815161e-01 4.088256783439e-01 4.079294647498e-01 4.069892462421e-01 4.060289073296e-01 4.051080473622e-01 4.042166074990e-01 4.032798817605e-01 4.022545116132e-01 4.012056498105e-01 4.002413870164e-01 3.993656474963e-01 3.984454498152e-01 3.973868775015e-01 3.962699992323e-01 3.952568384794e-01 3.943711463292e-01 3.934708028730e-01 3.924248065744e-01 3.912767340471e-01 3.902019022253e-01 3.892822330987e-01 3.883958480290e-01 3.873771632025e-01 3.862268705451e-01 3.851048679954e-01 3.841240841755e-01 3.832286769242e-01 3.822611894062e-01 3.811545681734e-01 3.800092276415e-01 3.789683636312e-01 3.780426588558e-01 3.771178520353e-01 3.760897028907e-01 3.749746805688e-01 3.738820063847e-01 3.728954442019e-01 3.719844750885e-01 3.710455512318e-01 3.700084706536e-01 3.689111651360e-01 3.678548692335e-01 3.669063269604e-01 3.660246621270e-01 3.650923788161e-01 3.640491231887e-01 3.629616215410e-01 3.619579033145e-01 3.610800508771e-01 3.602303471456e-01 3.592836712032e-01 3.582340157485e-01 3.572015374192e-01 3.562939550905e-01 3.554725387962e-01 3.546140833143e-01 3.536596111015e-01 3.526718329814e-01 3.517486918127e-01 3.509164919311e-01 3.501079162226e-01 3.492617744494e-01 3.483821647397e-01 3.475090864411e-01 3.466732706041e-01 3.458807310544e-01 3.451223165088e-01 3.443704875046e-01 3.436011076924e-01 3.428173458335e-01 3.420549196330e-01 3.413544877281e-01 3.407069022733e-01 3.400586483944e-01 3.393785992614e-01 3.386986379626e-01 3.380701023276e-01 3.375021925970e-01 3.369597787623e-01 3.364072880359e-01 3.358522151492e-01 3.353296288986e-01 3.348522839190e-01 3.344067202061e-01 3.339815039057e-01 3.335720309046e-01 3.331827850289e-01 3.328212346053e-01 3.324926469396e-01 3.321960678360e-01 3.319265142826e-01 3.316785608938e-01 3.314568683674e-01 3.312699529132e-01 3.311179459310e-01 3.309851953379e-01 3.308798277475e-01 3.308114313773e-01 3.307846189005e-01 3.307864309331e-01 3.308043034344e-01 3.308495420861e-01 3.309429490879e-01 3.310825387099e-01 3.312469535123e-01 3.314296599296e-01 3.316476560833e-01 3.319118940496e-01 3.322189311773e-01 3.325525484181e-01 3.329119774232e-01 3.333123763695e-01 3.337585976399e-01 3.342369451350e-01 3.347473322491e-01 3.352962222004e-01 3.358835171259e-01 3.365112585178e-01 3.371728780617e-01 3.378694727285e-01 3.386077164086e-01 3.393859918816e-01 3.401963551624e-01 3.410443443257e-01 3.419347653173e-01 3.428640458135e-01 3.438286222522e-01 3.448257045237e-01 3.458593972611e-01 3.469378926063e-01 3.480542433967e-01 3.492016011436e-01 3.503840087541e-01 3.516064012530e-01 3.528682162248e-01 3.541678673616e-01 3.554975908276e-01 3.568600286261e-01 3.582659659644e-01 3.597104790871e-01 3.611848142394e-01 3.626908236197e-01 3.642318654077e-01 3.658102467899e-01 3.674287206519e-01 3.690734584748e-01 3.707479595684e-01 3.724586053180e-01 3.742030904811e-01 3.759788295798e-01 3.777852874905e-01 3.796221005194e-01 3.814918834449e-01 3.833928872858e-01 3.853197985346e-01 3.872780763845e-01 3.892688714379e-01 3.912852406167e-01 3.933310337717e-01 3.954055366933e-01 3.975053809071e-01 3.996360922043e-01 4.017906331100e-01 4.039716936896e-01 4.061804079796e-01 4.084142381236e-01 4.106698477089e-01 4.129518562582e-01 4.152561613230e-01 4.175838635714e-01 4.199358738757e-01 4.223081308891e-01 4.247033260887e-01 4.271192701419e-01 4.295535617860e-01 4.320100757934e-01 4.344860573602e-01 4.369795702613e-01 4.394932248510e-01 4.420228584102e-01 4.445701610985e-01 4.471360878825e-01 4.497165873195e-01 4.523129653232e-01 4.549251490212e-01 4.575525272874e-01 4.601939144319e-01 4.628478726034e-01 4.655148253533e-01 4.681955739285e-01 4.708883843550e-01 4.735919270867e-01 4.763068338995e-01 4.790322907185e-01 4.817677670362e-01 4.845127663916e-01 4.872660547294e-01 4.900274585557e-01 4.927963952978e-01 4.955738201817e-01 4.983570965726e-01 5.011473249571e-01 5.039429500406e-01 5.067437766392e-01 5.095505052424e-01 5.123599269394e-01 5.151727135036e-01 5.179887575752e-01 5.208084181658e-01 5.236299117403e-01 5.264528130117e-01 5.292755454336e-01 5.320997268006e-01 5.349242547487e-01 5.377488829282e-01 5.405709386950e-01 5.433920865245e-01 5.462102843467e-01 5.490265658230e-01 5.518407734156e-01 5.546511446446e-01 5.574556311527e-01 5.602564017061e-01 5.630538530148e-01 5.658431991048e-01 5.686282076398e-01 5.714058665517e-01 5.741763006703e-01 5.769393186308e-01 5.796935698576e-01 5.824408155083e-01 5.851788419404e-01 5.879069248861e-01 5.906257910049e-01 5.933332808481e-01 5.960295708435e-01 5.987161329310e-01 6.013891085004e-01 6.040495227942e-01 6.066984266877e-01 6.093320863740e-01 6.119545450798e-01 6.145604233906e-01 6.171512222774e-01 6.197277172776e-01 6.222882967901e-01 6.248336339664e-01 6.273625942735e-01 6.298721029695e-01 6.323652073588e-01 6.348400686229e-01 6.372969731435e-01 6.397379696272e-01 6.421561099077e-01 6.445543689981e-01 6.469326897822e-01 6.492873212652e-01 6.516268172768e-01 6.539422749791e-01 6.562321371846e-01 6.585029857175e-01 6.607459277694e-01 6.629672076253e-01 6.651673857596e-01 6.673392300215e-01 6.694889784528e-01 6.716100121379e-01 6.737052046531e-01 6.757772706222e-01 6.778203308166e-01 6.798368231867e-01 6.818255781815e-01 6.837837175633e-01 6.857183389317e-01 6.876214797802e-01 6.894945214522e-01 6.913394311342e-01 6.931491853380e-01 6.949324137393e-01 6.966856572686e-01 6.984042955332e-01 7.000926776257e-01 7.017435153442e-01 7.033627150000e-01 7.049540983296e-01 7.065093069978e-01 7.080324325999e-01 7.095180468558e-01 7.109649569125e-01 7.123833233118e-01 7.137642108477e-01 7.151129217243e-01 7.164249087940e-01 7.176932262909e-01 7.189283495487e-01 7.201268810875e-01 7.212883333399e-01 7.224168245765e-01 7.234980223844e-01 7.245410822379e-01 7.255461623107e-01 7.265102878799e-01 7.274403981504e-01 7.283252448597e-01 7.291669857411e-01 7.299678828079e-01 7.307245666033e-01 7.314470382646e-01 7.321237017559e-01 7.327533988008e-01 7.333432553149e-01 7.338850784354e-01 7.343900066730e-01 7.348499762618e-01 7.352613134275e-01 7.356297831462e-01 7.359496872544e-01 7.362294982982e-01 7.364652199553e-01 7.366478865667e-01 7.367897903814e-01 7.368798800695e-01 7.369260170864e-01 7.369295217104e-01 7.368780584166e-01 7.367834804212e-01 7.366390262137e-01 7.364453244041e-01 7.362088388911e-01 7.359171554313e-01 7.355795430657e-01 7.351925644293e-01 7.347534537353e-01 7.342711716383e-01 7.337343390173e-01 7.331476877365e-01 7.325122344177e-01 7.318239463280e-01 7.310902700727e-01 7.303025769372e-01 7.294635830220e-01 7.285736902238e-01 7.276294008466e-01 7.266398356916e-01 7.255971247545e-01 7.245006487515e-01 7.233544582259e-01 7.221522497505e-01 7.209039515373e-01 7.196018397307e-01 7.182465563187e-01 7.168408300814e-01 7.153789015404e-01 7.138690198206e-01 7.123060084463e-01 7.106897654268e-01 7.090238086831e-01 7.073014050061e-01 7.055304437979e-01 7.037072326650e-01 7.018284806580e-01 6.999014046098e-01 6.979188321553e-01 6.958858582305e-01 6.938017128341e-01 6.916631089461e-01 6.894754846173e-01 6.872353251667e-01 6.849434981060e-01 6.826006227786e-01 6.802044578564e-01 6.777587681423e-01 6.752617629900e-01 6.727144955184e-01 6.701171581715e-01 6.674677829667e-01 6.647695129762e-01 6.620226666664e-01 6.592251644843e-01 6.563798874002e-01 6.534838693870e-01 6.505409824652e-01 6.475489850209e-01 6.445095849741e-01 6.414242958327e-01 6.382912248447e-01 6.351111725745e-01 6.318873648277e-01 6.286167353455e-01 6.253020041387e-01 6.219438132684e-01 6.185396790402e-01 6.150948413867e-01 6.116057231209e-01 6.080773814900e-01 6.045070879131e-01 6.008955202474e-01 5.972458398394e-01 5.935578927487e-01 5.898306780241e-01 5.860681731449e-01 5.822676607369e-01 5.784325824793e-01 5.745658739187e-01 5.706620622217e-01 5.667308431883e-01 5.627653958978e-01 5.587718871528e-01 5.547509629702e-01 5.506984121147e-01 5.466250072959e-01 5.425223478603e-01 5.383998207258e-01 5.342569315205e-01 5.300882320487e-01 5.259076983506e-01 5.217051517781e-01 5.174889013989e-01 5.132621579588e-01 5.090170211244e-01 5.047700575265e-01 5.005087082150e-01 4.962453352954e-01 4.919798310868e-01 4.877062094860e-01 4.834433158555e-01 4.791759841544e-01 4.749177893879e-01 4.706709393645e-01 4.664265695705e-01 4.622053126629e-01 4.579938088735e-01 4.538059101241e-01 4.496428196774e-01 4.454977968990e-01 4.413920336711e-01 4.373105836719e-01 4.332695543058e-01 4.292696450671e-01 4.253059888070e-01 4.213983944459e-01 4.175340283093e-01 4.137298252547e-01 4.099857852387e-01 4.062987257060e-01 4.026890550467e-01 3.991443389588e-01 3.956797558949e-01 3.922981594133e-01 3.889973322295e-01 3.857939683149e-01 3.826819096636e-01 3.796716692630e-01 3.767698876285e-01 3.739738767115e-01 3.713002102162e-01 3.687419301635e-01 3.663095899191e-01 3.640112026503e-01 3.618414172533e-01 3.598177974023e-01 3.579352925892e-01 3.562015810364e-01 3.546245261925e-01 3.531992431474e-01 3.519415988860e-01 3.508438739653e-01 3.499141589015e-01 3.491606625944e-01 3.485746182048e-01 3.481725699730e-01 3.479441348985e-01 3.478975446552e-01 3.480376336801e-01 3.483538386459e-01 3.488621470257e-01 3.495485359558e-01 3.504213305894e-01 3.514809177779e-01 3.527176432931e-01 3.541429961764e-01 3.557447972393e-01 3.575262098971e-01 3.594871191017e-01 3.616162597631e-01 3.639228188302e-01 3.663928221066e-01 3.690292304401e-01 3.718300926042e-01 3.747829557728e-01 3.778946626296e-01 3.811518549165e-01 3.845572232888e-01 3.881052265258e-01 3.917852656373e-01 3.956022227645e-01 3.995447617984e-01 4.036103018038e-01 4.077958915763e-01 4.120921875418e-01 4.165018613662e-01 4.210132817956e-01 4.256248468085e-01 4.303341251080e-01 4.351320881039e-01 4.400179391002e-01 4.449852378063e-01 4.500299184005e-01 4.551500668018e-01 4.603365089497e-01 4.655903546802e-01 4.709048232788e-01 4.762761043081e-01 4.817004686155e-01 4.871741204175e-01 4.926936092507e-01 4.982562854363e-01 5.038562283964e-01 5.094900910395e-01 5.151563517557e-01 5.208500569077e-01 5.265696952509e-01 5.323095549762e-01 5.380682780465e-01 5.438437246004e-01 5.496296692506e-01 5.554268123919e-01 5.612291279633e-01 5.670347690960e-01 5.728434802725e-01 5.786468885080e-01 5.844501234054e-01 5.902444189098e-01 5.960290099943e-01 6.018045802478e-01 6.075613999124e-01 6.133061101597e-01 6.190295638258e-01 6.247307263901e-01 6.304127497551e-01 6.360639808702e-01 6.416917724322e-01 6.472889187879e-01 6.528524151217e-01 6.583875080669e-01 6.638795702507e-01 6.693393486942e-01 6.747597030652e-01 6.801348909051e-01 6.854735129122e-01 6.907611153556e-01 6.960075073279e-01 7.012045983447e-01 7.063479242176e-01 7.114476783824e-01 7.164865553655e-01 7.214757590238e-01 7.264098971716e-01 7.312812561604e-01 7.361020611906e-01 7.408557456040e-01 7.455510472782e-01 7.501859210522e-01 7.547485836346e-01 7.592567729828e-01 7.636891944007e-01 7.680583008079e-01 7.723615038724e-01 7.765863686555e-01 7.807496056260e-01 7.848324164854e-01 7.888452549628e-01 7.927875028573e-01 7.966461216125e-01 8.004387375807e-01 8.041449110576e-01 8.077769596603e-01 8.113341554767e-01 8.148019359742e-01 8.182008727498e-01 8.215103692553e-01 8.247398775649e-01 8.278920491709e-01 8.309507318311e-01 8.339364437015e-01 8.368317664305e-01 8.396409112802e-01 8.423724260944e-01 8.450066199391e-01 8.475656413785e-01 8.500318866746e-01 8.524101369085e-01 8.547074094017e-01 8.569079009395e-01 8.590298580992e-01 8.610575531467e-01 8.629967012212e-01 8.648539165679e-01 8.666137812028e-01 8.682927570497e-01 8.698799094864e-01 8.713774145902e-01 8.727910777876e-01 8.741100035386e-01 8.753480746119e-01 8.764933990945e-01 8.775513278188e-01 8.785271087976e-01 8.794079724667e-01 8.802101180490e-01 8.809225190850e-01 8.815482019075e-01 8.820931020444e-01 8.825472892857e-01 8.829250146523e-01 8.832158604444e-01 8.834246634080e-01 8.835552385918e-01 8.836009254227e-01 8.835714745010e-01 8.834592601383e-01 8.832725871088e-01 8.830091217930e-01 8.826671146486e-01 8.822565978843e-01 8.817687027227e-01 8.812123966962e-01 8.805863346466e-01 8.798887482065e-01 8.791288643716e-01 8.782968879419e-01 8.774075554769e-01 8.764540100157e-01 8.754370473308e-01 8.743691849072e-01 8.732360912685e-01 8.720548674140e-01 8.708210778842e-01 8.695327766053e-01 8.682053869700e-01 8.668201596316e-01 8.654008204037e-01 8.639378747375e-01 8.624331347468e-01 8.609021916470e-01 8.593262203004e-01 8.577297112374e-01 8.561022211890e-01 8.544454950039e-01 8.527798863948e-01 8.510790856967e-01 8.493756051508e-01 8.476573936328e-01 8.459229738275e-01 8.441960910738e-01 8.424526139278e-01 8.407212718120e-01 8.389929052484e-01 8.372657221951e-01 8.355644922166e-01 8.338638254857e-01 8.321935038036e-01 8.305464736555e-01 8.289166439804e-01 8.273349511727e-01 8.257728695552e-01 8.242607343076e-01 8.227916669705e-01 8.213599331206e-01 8.199980946189e-01 8.186749149823e-01 8.174208063959e-01 8.162336182323e-01 8.151025611008e-01 8.140622489919e-01 8.130827174487e-01 8.121917707032e-01 8.113889698730e-01 8.106634670949e-01 8.100464926449e-01 8.095126704800e-01 8.090858009511e-01 8.087671589313e-01 8.085440951276e-01 8.084485176559e-01 8.084560865082e-01 8.085858122205e-01 8.088427744523e-01 8.092117331313e-01 8.097225397179e-01 8.103522516426e-01 8.111187741751e-01 8.120247694082e-01 8.130559733889e-01 8.142409316319e-01 8.155561183592e-01 8.170176386283e-01 8.186268596655e-01 8.203718700913e-01 8.222736084408e-01 8.243116009275e-01 8.265004267293e-01 8.288389398559e-01 8.313162167399e-01 8.339487916351e-01 8.367200817595e-01 8.396387833848e-01 8.427018599228e-01 8.459031689721e-01 8.492500940109e-01 8.527303392162e-01 8.563465404827e-01 8.600989901896e-01 8.639785663021e-01 8.679902076055e-01 8.721224006788e-01 8.763776196885e-01 8.807499347633e-01 8.852325233701e-01 8.898293180006e-01 8.945245569234e-01 8.993243393344e-01 9.042180708257e-01 9.092012153580e-01 9.142728453921e-01 9.194188548098e-01 9.246449089345e-01 9.299365704933e-01 9.352900347061e-01 9.407053756820e-01 9.461636408969e-01 9.516744773515e-01 9.572190410750e-01 9.627959874149e-01 9.684024568792e-01 9.740208934261e-01 9.796578200154e-01 9.852955815419e-01 9.909331961507e-01 9.965670942564e-01 1.002174220424e+00 1.007770214464e+00 1.013329386114e+00 1.018852680017e+00 1.024337035235e+00 1.029763052477e+00 1.035139081256e+00 1.040442457593e+00 1.045674604194e+00 1.050831441104e+00 1.055892202361e+00 1.060868131567e+00 1.065736086200e+00 1.070495792761e+00 1.075143788867e+00 1.079662887855e+00 1.084060117151e+00 1.088314552415e+00 1.092425405263e+00 1.096391643057e+00 1.100190760730e+00 1.103836122052e+00 1.107305735719e+00 1.110599305994e+00 1.113714387541e+00 1.116633601577e+00 1.119366851668e+00 1.121893157102e+00 1.124215686827e+00 1.126329440632e+00 1.128219007318e+00 1.129895919911e+00 1.131339728776e+00 1.132555185831e+00 1.133538306496e+00 1.134275382601e+00 1.134779604547e+00 1.135028676166e+00 1.135030659619e+00 1.134783852848e+00 1.134272410326e+00 1.133514494159e+00 1.132490574283e+00 1.131208054976e+00 1.129667367792e+00 1.127857699373e+00 1.125793841369e+00 1.123460149722e+00 1.120868197900e+00 1.118018172788e+00 1.114901024648e+00 1.111537252133e+00 1.107911575764e+00 1.104038062425e+00 1.099921036550e+00 1.095555183035e+00 1.090959555409e+00 1.086126188422e+00 1.081069446731e+00 1.075795852713e+00 1.070305912826e+00 1.064621452412e+00 1.058738181788e+00 1.052674617318e+00 1.046440081808e+00 1.040040402615e+00 1.033499352799e+00 1.026815197436e+00 1.020014906857e+00 1.013106502698e+00 1.006102472233e+00 9.990312084600e-01 9.918943098291e-01 9.847230700007e-01 9.775323559905e-01 9.703327951849e-01 9.631614233243e-01 9.560198217386e-01 9.489465093552e-01 9.419547250489e-01 9.350632325911e-01 9.283098437352e-01 9.216973333637e-01 9.152677376870e-01 9.090356019907e-01 9.030212622638e-01 8.972621445988e-01 8.917612322299e-01 8.865576238869e-01 8.816653298214e-01 8.771015712828e-01 8.729019269459e-01 8.690611013943e-01 8.656196082076e-01 8.625797878884e-01 8.599539134096e-01 8.577679868158e-01 8.560090192713e-01 8.547050679094e-01 8.538499919820e-01 8.534422014780e-01 8.534991191720e-01 8.539938739223e-01 8.549415185493e-01 8.563218056493e-01 8.581223769205e-01 8.603438637982e-01 8.629488322816e-01 8.659368873851e-01 8.692792133398e-01 8.729486333161e-01 8.769350794931e-01 8.811938011254e-01 8.857123580326e-01 8.904527455755e-01 8.953830887518e-01 9.004813679949e-01 9.057009385860e-01 9.110223122169e-01 9.164037000608e-01 9.218124810871e-01 9.272200503647e-01 9.325825666124e-01 9.378796016848e-01 9.430651763120e-01 9.481128398799e-01 9.529919512756e-01 9.576610256939e-01 9.621047124632e-01 9.662742818316e-01 9.701562902967e-01 9.737160946611e-01 9.769192646838e-01 9.797605196989e-01 9.821899114035e-01 9.842016690449e-01 9.857726239217e-01 9.868646869548e-01 9.874887398736e-01 9.875984682042e-01 9.871941255242e-01 9.862649393106e-01 9.847790365960e-01 9.827563247789e-01 9.801617010882e-01 9.770003124901e-01 9.732766281190e-01 9.689660933576e-01 9.640971244565e-01 9.586538572144e-01 9.526444011749e-01 9.460917476267e-01 9.389820438205e-01 9.313554219826e-01 9.232148728558e-01 9.145800048186e-01 9.054853826460e-01 8.959421913057e-01 8.859969466285e-01 8.756718795436e-01 8.650119202714e-01 8.540610748499e-01 8.428555952158e-01 8.314606529605e-01 8.199179714761e-01 8.082948383367e-01 7.966560347327e-01 7.850585713940e-01 7.735935790126e-01 7.623164723878e-01 7.513238186737e-01 7.406960980118e-01 7.305062291481e-01 7.208694808041e-01 7.118440091711e-01 7.035419847613e-01 6.960430672955e-01 6.894204176135e-01 6.837801364197e-01 6.791621545461e-01 6.756586036588e-01 6.733120071387e-01 6.721571718412e-01 6.722472297170e-01 6.735708287586e-01 6.761522829088e-01 6.799711401819e-01 6.849917667865e-01 6.912001087334e-01 6.985149401392e-01 7.068975410445e-01 7.162691598227e-01 7.265441454940e-01 7.376606316397e-01 7.495029682142e-01 7.620071718593e-01 7.750686381532e-01 7.885910468783e-01 8.025067661433e-01 8.166997503440e-01 8.311088301061e-01 8.456391118211e-01 8.602096269493e-01 8.747622235867e-01 8.892002212735e-01 9.034850931303e-01 9.175361019110e-01 9.312963635677e-01 9.447295554772e-01 9.577599459081e-01 9.703703635459e-01 9.825042630077e-01 9.941229148262e-01 1.005217923886e+00 1.015729879297e+00 1.025666116853e+00 1.034992162331e+00 1.043687908963e+00 1.051766313449e+00 1.059190813289e+00 1.065984534666e+00 1.072136563843e+00 1.077646296430e+00 1.082542047951e+00 1.086809851548e+00 1.090487002653e+00 1.093582384910e+00 1.096112009595e+00 1.098118998725e+00 1.099606454298e+00 1.100626204940e+00 1.101197866665e+00 1.101353745567e+00 1.101146613817e+00 1.100592207540e+00 1.099752220087e+00 1.098653889167e+00 1.097339443896e+00 1.095865527014e+00 1.094250660061e+00 1.092566333491e+00 1.090834779973e+00 1.089101423457e+00 1.087422843539e+00 1.085813220173e+00 1.084336584150e+00 1.083015940998e+00 1.081882747177e+00 1.080984715872e+00 1.080327811429e+00 1.079960388742e+00 1.079891060491e+00 1.080138709711e+00 1.080731590450e+00 1.081658751931e+00 1.082949701918e+00 1.084593311358e+00 1.086590899755e+00 1.088945243817e+00 1.091628897642e+00 1.094650885123e+00 1.097974157216e+00 1.101587123544e+00 1.105469306265e+00 1.109574321580e+00 1.113897020189e+00 1.118378271692e+00 1.122993600001e+00 1.127709918107e+00 1.132463670557e+00 1.137242346142e+00 1.141975672255e+00 1.146632461213e+00 1.151174431900e+00 1.155534652217e+00 1.159699070880e+00 1.163598678482e+00 1.167202724212e+00 1.170481076036e+00 1.173369178849e+00 1.175865207827e+00 1.177910106835e+00 1.179486376599e+00 1.180577436268e+00 1.181135994360e+00 1.181180333440e+00 1.180665756495e+00 1.179599204605e+00 1.177985442763e+00 1.175796739859e+00 1.173075159138e+00 1.169804144858e+00 1.166004659731e+00 1.161712814092e+00 1.156921512337e+00 1.151688108962e+00 1.146020823418e+00 1.139959984213e+00 1.133549871094e+00 1.126801255017e+00 1.119783051298e+00 1.112507426870e+00 1.105019257420e+00 1.097368191423e+00 1.089558568959e+00 1.081655517213e+00 1.073667817211e+00 1.065624792670e+00 1.057568352775e+00 1.049491970069e+00 1.041442778152e+00 1.033419764537e+00 1.025439598408e+00 1.017531958930e+00 1.009682963940e+00 1.001935784882e+00 9.942828103394e-01 9.867469443785e-01 9.793593812086e-01 9.721186128921e-01 9.650766318841e-01 9.582466262525e-01 9.516688147835e-01 9.453945069221e-01 9.394471409945e-01 9.338998583857e-01 9.287822435912e-01 9.241572266767e-01 9.200790952659e-01 9.165814064378e-01 9.137337345310e-01 9.115502133004e-01 9.100756615663e-01 9.093337150502e-01 9.093143394760e-01 9.100409834690e-01 9.114682533194e-01 9.135794367217e-01 9.163297692736e-01 9.196456392520e-01 9.234814647836e-01 9.277350455776e-01 9.323370254033e-01 9.371993694600e-01 9.422146169432e-01 9.473191553985e-01 9.524008442308e-01 9.573979939995e-01 9.622346570784e-01 9.668378764182e-01 9.711791551152e-01 9.751932271013e-01 9.788698752985e-01 9.821904940492e-01 9.851350507205e-01 9.877355066556e-01 9.899774881736e-01 9.918968596045e-01 9.935187050946e-01 9.948533973880e-01 9.959550063410e-01 9.968246295187e-01 9.975020916947e-01 9.980058464259e-01 9.983381293319e-01 9.985325060626e-01 9.985691583666e-01 9.984680384117e-01 9.982231929333e-01 9.978237160114e-01 9.972945695261e-01 9.966128312891e-01 9.958080467676e-01 9.948950191396e-01 9.938918867993e-01 9.928619879083e-01 9.918269492039e-01 9.908689306842e-01 9.900496369852e-01 9.894348206755e-01 9.891254631268e-01 9.891687660217e-01 9.896518909664e-01 9.906264919849e-01 9.921185359116e-01 9.941672374062e-01 9.967340961206e-01 9.998008142276e-01 1.003289202836e+00 1.007090330062e+00 1.011101188938e+00 1.015144141037e+00 1.019072634584e+00 1.022704571165e+00 1.025848181411e+00 1.028345702711e+00 1.030012251818e+00 1.030723146048e+00 1.030357890096e+00 1.028825828524e+00 1.026105892682e+00 1.022176664083e+00 1.017101186064e+00 1.010964161315e+00 1.003895877113e+00 9.960841883313e-01 9.877145127703e-01 9.790380328732e-01 9.702882978407e-01 9.617098492357e-01 9.535507479150e-01 9.460017979927e-01 9.392550913309e-01 9.334273955060e-01 9.285921902890e-01 9.247844562871e-01 9.219504692167e-01 9.200352030376e-01 9.189141659199e-01 9.184561479919e-01 9.185353302141e-01 9.189993574874e-01 9.197612566878e-01 9.207173799198e-01 9.218259523406e-01 9.230818547703e-01 9.244735605869e-01 9.260575963833e-01 9.278535621372e-01 9.298947557756e-01 9.321961646183e-01 9.347087146155e-01 9.373782126480e-01 9.400620462516e-01 9.425952071739e-01 9.447760092259e-01 9.463484013573e-01 9.471013196572e-01 9.467900298328e-01 9.452348270855e-01 9.423165235918e-01 9.379545713039e-01 9.321957093875e-01 9.251244958275e-01 9.169287030613e-01 9.078551348583e-01 8.981632186713e-01 8.881686491534e-01 8.781142026827e-01 8.682256685791e-01 8.586524644540e-01 8.494219718941e-01 8.405269457759e-01 8.318327585813e-01 8.231934313207e-01 8.144524843618e-01 8.054581472291e-01 7.961827483839e-01 7.866526831552e-01 7.770520024923e-01 7.676928795122e-01 7.589600868229e-01 7.513723058534e-01 7.454039972127e-01 7.415283783371e-01 7.401024973813e-01 7.412964937024e-01 7.451508055381e-01 7.514581401758e-01 7.599118849770e-01 7.700867097307e-01 7.814977191081e-01 7.937242962563e-01 8.063449997044e-01 8.190693092318e-01 8.316740253558e-01 8.440018209469e-01 8.559979040640e-01 8.675807223115e-01 8.787275821767e-01 8.893819853729e-01 8.994485697371e-01 9.088529779564e-01 9.174355454105e-01 9.250797948066e-01 9.316410222156e-01 9.369687628201e-01 9.409810823568e-01 9.435504676191e-01 9.446357623256e-01 9.442091247013e-01 9.422587992409e-01 9.388844127041e-01 9.341756011054e-01 9.283403096365e-01 9.216372357452e-01 9.143581093129e-01 9.068861022517e-01 8.995432492278e-01 8.902814160172e-01 8.770291810123e-01 8.676389135795e-01 8.668513838804e-01 8.715921683661e-01 8.739636716719e-01 8.688075931526e-01 8.583691189020e-01 8.501781159469e-01 8.499310214490e-01 8.558261435708e-01 8.602935060155e-01 8.573222864319e-01 8.480458413488e-01 8.397983743857e-01 8.394005884512e-01 8.466272105611e-01 8.546001553212e-01 8.566540656383e-01 8.526622380274e-01 8.491685563512e-01 8.532248845305e-01 8.654688357287e-01 8.794826093165e-01 8.880473691815e-01 8.897396267651e-01 8.900234611104e-01 8.959970303691e-01 9.094329839148e-01 9.250923166999e-01 9.359408923121e-01 9.397621278152e-01 9.411571066969e-01 9.472675510351e-01 9.609164949640e-01 9.778766623512e-01 9.911133782892e-01 9.973861966377e-01 1.000066531370e+00 1.005888905017e+00 1.018403956909e+00 1.034374393965e+00 1.046915798779e+00 1.051963550227e+00 1.051865156044e+00 1.053185975067e+00 1.060485874927e+00 1.071784627915e+00 1.080425968406e+00 1.081383202695e+00 1.075851772347e+00 1.070212010744e+00 1.070233858166e+00 1.075596187696e+00 1.080269513050e+00 1.078480244924e+00 1.070300181825e+00 1.061820964846e+00 1.059710515640e+00 1.064873809082e+00 1.071437303893e+00 1.072283800999e+00 1.065567216793e+00 1.056251215917e+00 1.051462387576e+00 1.053677734708e+00 1.058260278419e+00 1.058017462077e+00 1.050205950988e+00 1.039414313733e+00 1.033672110649e+00 1.036914454591e+00 1.044891234094e+00 1.048989801176e+00 1.040260642311e+00 9.850654322338e-01 8.916070188478e-01 8.548476584155e-01 9.269148346336e-01 1.011122659340e+00 1.011187589960e+00 9.328341258303e-01 8.747888462975e-01 9.163102211670e-01 9.964309527479e-01 1.013779421067e+00 9.516843961597e-01 8.909210798123e-01 9.202127998084e-01 1.003706772057e+00 1.038540281011e+00 9.862079902001e-01 9.046890465476e-01 8.915268809502e-01 9.519143049453e-01 9.927483300249e-01 9.561539904941e-01 8.792577232366e-01 8.576904561773e-01 9.180398139615e-01 9.742937536330e-01 9.528842342984e-01 8.700752738322e-01 8.197982865231e-01 8.639595431783e-01 9.366454603276e-01 9.483744961197e-01 8.909476667066e-01 8.411884607927e-01 8.728174412842e-01 9.451138175707e-01 9.657867699938e-01 9.063099797287e-01 8.311592403054e-01 8.383272390125e-01 9.203832093780e-01 9.750961908493e-01 9.424851849606e-01 8.552639329501e-01 8.093816049504e-01 8.482153727795e-01 8.968895197044e-01 8.790100558326e-01 8.060523554069e-01 7.669362510686e-01 8.150395237763e-01 8.785002069903e-01 8.686249937614e-01 7.813477189708e-01 7.088309024808e-01 7.459567956182e-01 8.385715963181e-01 8.745491469639e-01 8.230450309660e-01 7.513351264444e-01 7.559493813053e-01 8.236958502948e-01 8.576824425840e-01 8.183440943675e-01 7.652079599785e-01 7.907265263299e-01 8.780216808885e-01 9.257923118910e-01 8.855089902672e-01 8.086542097396e-01 8.034575278269e-01 8.874400248146e-01 9.603883860452e-01 9.533170153905e-01 8.930555842897e-01 8.674334745457e-01 9.101956557575e-01 9.507367016847e-01 9.247655182202e-01 8.564296079308e-01 8.367206876777e-01 8.969184413303e-01 9.518867901438e-01 9.245180241850e-01 8.326384740128e-01 7.817114202339e-01 8.383486424720e-01 9.211516089429e-01 9.334915567652e-01 8.736923010657e-01 8.256546401929e-01 8.547065204410e-01 9.087079797533e-01 9.644658913041e-01
 4.396006789926e-01 4.394516426677e-01 4.398247507371e-01 4.402193627660e-01 4.400932629346e-01 4.396399599843e-01 4.394791821702e-01 4.397816437449e-01 4.400643319966e-01 4.398700948928e-01 4.393701435664e-01 4.391369029008e-01 4.393765056251e-01 4.396287247494e-01 4.393785769880e-01 4.387942556561e-01 4.385231196963e-01 4.387553054549e-01 4.389371320669e-01 4.385739565137e-01 4.379351763114e-01 4.376443950198e-01 4.377965238307e-01 4.378536377984e-01 4.374053088792e-01 4.367247263954e-01 4.363848634785e-01 4.364722637956e-01 4.364592493052e-01 4.359403680387e-01 4.352056577582e-01 4.348308913357e-01 4.348555045568e-01 4.347423692928e-01 4.341478669866e-01 4.333777457340e-01 4.329353844295e-01 4.328251286640e-01 4.325747567722e-01 4.318911539026e-01 4.310773966627e-01 4.306139136073e-01 4.304740735623e-01 4.301449596740e-01 4.293583661215e-01 4.284999015766e-01 4.280674391476e-01 4.279587977975e-01 4.276092068621e-01 4.267789714452e-01 4.258706719097e-01 4.253691168789e-01 4.251814422528e-01 4.247751444805e-01 4.239125482007e-01 4.229628747395e-01 4.223618445003e-01 4.219947070060e-01 4.213992996454e-01 4.204588454432e-01 4.195333189727e-01 4.189040022850e-01 4.183836271097e-01 4.176160584115e-01 4.166053938859e-01 4.157110026231e-01 4.151306843589e-01 4.146013812795e-01 4.137728113509e-01 4.127197764332e-01 4.118423140224e-01 4.112905038720e-01 4.107641599475e-01 4.099411356158e-01 4.089007467646e-01 4.079905737491e-01 4.073661597589e-01 4.067976179140e-01 4.059879334559e-01 4.049643760523e-01 4.040106041777e-01 4.032611786899e-01 4.025551405520e-01 4.016979120345e-01 4.006990308149e-01 3.997074839070e-01 3.988109281536e-01 3.979438663794e-01 3.970089704760e-01 3.960108976384e-01 3.950146379886e-01 3.940311211131e-01 3.930155184111e-01 3.919797998312e-01 3.909741585945e-01 3.899935723260e-01 3.889770653384e-01 3.878834440104e-01 3.867692500500e-01 3.857327377982e-01 3.847791761152e-01 3.837868844336e-01 3.826667858520e-01 3.814966650921e-01 3.804232238056e-01 3.794734974448e-01 3.785093181739e-01 3.774090481594e-01 3.762152058432e-01 3.750957313850e-01 3.741264602783e-01 3.731883716527e-01 3.721243370131e-01 3.709371246917e-01 3.697833751225e-01 3.687703632492e-01 3.678388099263e-01 3.668359637203e-01 3.657020178928e-01 3.645374788608e-01 3.634803632352e-01 3.625367131704e-01 3.615927510704e-01 3.605475948656e-01 3.594238703351e-01 3.583313144767e-01 3.573458155734e-01 3.564336453262e-01 3.554923250898e-01 3.544592652291e-01 3.533743043872e-01 3.523370383436e-01 3.514081370831e-01 3.505431291597e-01 3.496287471083e-01 3.486112200619e-01 3.475584154619e-01 3.465936374153e-01 3.457538558656e-01 3.449413383379e-01 3.440365099645e-01 3.430355737500e-01 3.420599269304e-01 3.412119791363e-01 3.404516009092e-01 3.396552195947e-01 3.387662512188e-01 3.378522666606e-01 3.370100691771e-01 3.362614680645e-01 3.355387571213e-01 3.347806636452e-01 3.339936918259e-01 3.332204229646e-01 3.324906966281e-01 3.318091926946e-01 3.311631999077e-01 3.305265849316e-01 3.298776928462e-01 3.292209977719e-01 3.285917671810e-01 3.280281047801e-01 3.275201547803e-01 3.270151444679e-01 3.264840879477e-01 3.259591224953e-01 3.254899960849e-01 3.250864585752e-01 3.247119857295e-01 3.243313098189e-01 3.239529288923e-01 3.236127056054e-01 3.233223908873e-01 3.230680283162e-01 3.228395394350e-01 3.226301897095e-01 3.224447354076e-01 3.222923051424e-01 3.221780491641e-01 3.220992799506e-01 3.220521323140e-01 3.220307026438e-01 3.220385338558e-01 3.220862125928e-01 3.221720571829e-01 3.222827175871e-01 3.224218442862e-01 3.226032387192e-01 3.228288555837e-01 3.230868327053e-01 3.233644889037e-01 3.236717077476e-01 3.240307400849e-01 3.244390230127e-01 3.248745071015e-01 3.253300221397e-01 3.258241722394e-01 3.263671868470e-01 3.269537289468e-01 3.275700938431e-01 3.282130215226e-01 3.288990669796e-01 3.296314972364e-01 3.303990396155e-01 3.311995389007e-01 3.320378362687e-01 3.329172206883e-01 3.338364881963e-01 3.347910925046e-01 3.357811863637e-01 3.368128356523e-01 3.378837790439e-01 3.389879484135e-01 3.401293312758e-01 3.413129757762e-01 3.425345486483e-01 3.437900385044e-01 3.450785349890e-01 3.464020493234e-01 3.477683189514e-01 3.491729361294e-01 3.506058528294e-01 3.520734012515e-01 3.535778990999e-01 3.551214702047e-01 3.566992973153e-01 3.583063463782e-01 3.599437538072e-01 3.616219723272e-01 3.633362129088e-01 3.650780153238e-01 3.668492335112e-01 3.686518788478e-01 3.704895943941e-01 3.723645296933e-01 3.742626001776e-01 3.761864522282e-01 3.781446282777e-01 3.801319618665e-01 3.821476309646e-01 3.841909617898e-01 3.862601550490e-01 3.883594818866e-01 3.904866158699e-01 3.926342114406e-01 3.948116726734e-01 3.970152607834e-01 3.992426971540e-01 4.014949771129e-01 4.037702476446e-01 4.060685257327e-01 4.083925475780e-01 4.107376870162e-01 4.131039478468e-01 4.154944432773e-01 4.179038555801e-01 4.203331828686e-01 4.227840876088e-01 4.252521315967e-01 4.277405563887e-01 4.302478863589e-01 4.327706585718e-01 4.353126212357e-01 4.378718391488e-01 4.404440520119e-01 4.430342036406e-01 4.456397046408e-01 4.482584448055e-01 4.508928586145e-01 4.535386648821e-01 4.561974743749e-01 4.588708519456e-01 4.615548937534e-01 4.642496047428e-01 4.669564063246e-01 4.696735259680e-01 4.724003707678e-01 4.751358630836e-01 4.778790174427e-01 4.806326685895e-01 4.833937059589e-01 4.861619070502e-01 4.889358542450e-01 4.917167055678e-01 4.945036483161e-01 4.972955647478e-01 5.000915061822e-01 5.028907356843e-01 5.056951175446e-01 5.085011188672e-01 5.113117635709e-01 5.141233907006e-01 5.169365297204e-01 5.197513510985e-01 5.225671891544e-01 5.253815729895e-01 5.281962909745e-01 5.310091871288e-01 5.338224506509e-01 5.366338808066e-01 5.394416669878e-01 5.422459596296e-01 5.450480329721e-01 5.478456228556e-01 5.506407820085e-01 5.534284154354e-01 5.562113319469e-01 5.589882142534e-01 5.617584532655e-01 5.645224834606e-01 5.672803718140e-01 5.700279476655e-01 5.727684924242e-01 5.755002722424e-01 5.782222160471e-01 5.809358738738e-01 5.836376988299e-01 5.863295222339e-01 5.890096179912e-01 5.916776197265e-01 5.943351513230e-01 5.969799712823e-01 5.996103544878e-01 6.022295349609e-01 6.048324942038e-01 6.074220359225e-01 6.099980393617e-01 6.125558833660e-01 6.150991192770e-01 6.176271377310e-01 6.201357908233e-01 6.226304227438e-01 6.251053602957e-01 6.275612098474e-01 6.300007183253e-01 6.324195948769e-01 6.348202770949e-01 6.372024082605e-01 6.395609642448e-01 6.419001258743e-01 6.442179171681e-01 6.465141804069e-01 6.487919543683e-01 6.510441393385e-01 6.532721988183e-01 6.554780147425e-01 6.576572964938e-01 6.598171446369e-01 6.619504659350e-01 6.640557305446e-01 6.661394025694e-01 6.681910826923e-01 6.702191072805e-01 6.722223513424e-01 6.741942756163e-01 6.761418071590e-01 6.780578874616e-01 6.799442912021e-01 6.818058336302e-01 6.836354284831e-01 6.854352198429e-01 6.872052512817e-01 6.889412875643e-01 6.906508974574e-01 6.923273529976e-01 6.939699897259e-01 6.955824744926e-01 6.971566827527e-01 6.987023994835e-01 7.002152523544e-01 7.016914285594e-01 7.031345438009e-01 7.045375487607e-01 7.059067476940e-01 7.072456539378e-01 7.085457034187e-01 7.098116062402e-01 7.110381651895e-01 7.122227953497e-01 7.133764554135e-01 7.144914098474e-01 7.155709702340e-01 7.166125416763e-01 7.176075274821e-01 7.185676411509e-01 7.194883330563e-01 7.203709669393e-01 7.212177790998e-01 7.220152156586e-01 7.227730117318e-01 7.234904080227e-01 7.241651713777e-01 7.248039333755e-01 7.253956260811e-01 7.259424762148e-01 7.264471893441e-01 7.269045892079e-01 7.273267576115e-01 7.277017463879e-01 7.280275917029e-01 7.283124357578e-01 7.285476994649e-01 7.287431934551e-01 7.288944012406e-01 7.289939222863e-01 7.290504952650e-01 7.290563187800e-01 7.290204375609e-01 7.289387350802e-01 7.288042803650e-01 7.286263263831e-01 7.283976897369e-01 7.281204792244e-01 7.278018791314e-01 7.274276456841e-01 7.270081250126e-01 7.265381499442e-01 7.260184342067e-01 7.254545834838e-01 7.248352378148e-01 7.241687361629e-01 7.234522019837e-01 7.226838528658e-01 7.218699025139e-01 7.210027178306e-01 7.200841847813e-01 7.191167584912e-01 7.180952952691e-01 7.170294760199e-01 7.159086266818e-01 7.147360251516e-01 7.135135351515e-01 7.122362743542e-01 7.109125690574e-01 7.095371597371e-01 7.081075336343e-01 7.066278878372e-01 7.050939235135e-01 7.035125980928e-01 7.018787581220e-01 7.001921590432e-01 6.984551804341e-01 6.966635264576e-01 6.948229991739e-01 6.929322043174e-01 6.909877527536e-01 6.889936936639e-01 6.869461413911e-01 6.848494064639e-01 6.827026239993e-01 6.805011547775e-01 6.782522815921e-01 6.759507156825e-01 6.735990063197e-01 6.711986184464e-01 6.687443985006e-01 6.662429574348e-01 6.636920703561e-01 6.610908958802e-01 6.584406007718e-01 6.557397915726e-01 6.529912682727e-01 6.501942665845e-01 6.473491443751e-01 6.444568270661e-01 6.415157170439e-01 6.385275590632e-01 6.354945172904e-01 6.324135391540e-01 6.292880763140e-01 6.261171351249e-01 6.229006713899e-01 6.196401910077e-01 6.163356390482e-01 6.129890292363e-01 6.095992749907e-01 6.061667951490e-01 6.026948707152e-01 5.991807215874e-01 5.956276747906e-01 5.920358429351e-01 5.884031279005e-01 5.847354505515e-01 5.810305614015e-01 5.772899950328e-01 5.735150102852e-01 5.697048082091e-01 5.658616675292e-01 5.619886753813e-01 5.580823673826e-01 5.541485045748e-01 5.501835799741e-01 5.461919269760e-01 5.421775606685e-01 5.381329733313e-01 5.340710713781e-01 5.299829175702e-01 5.258755392651e-01 5.217515470701e-01 5.176043996363e-01 5.134471253104e-01 5.092719398146e-01 5.050867402303e-01 5.008937423697e-01 4.966849666950e-01 4.924781253909e-01 4.882616593859e-01 4.840428549182e-01 4.798294743188e-01 4.756098013658e-01 4.714031845361e-01 4.671981616968e-01 4.630038048661e-01 4.588266401671e-01 4.546562117071e-01 4.505137203250e-01 4.463847111157e-01 4.422822980952e-01 4.382120111413e-01 4.341609704993e-01 4.301551449188e-01 4.261790002076e-01 4.222472325343e-01 4.183631024159e-01 4.145191461280e-01 4.107385288822e-01 4.070052716024e-01 4.033374534300e-01 3.997360852067e-01 3.961959367662e-01 3.927396853428e-01 3.893532774701e-01 3.860533945462e-01 3.828433814421e-01 3.797178973934e-01 3.766997233612e-01 3.737745437189e-01 3.709601480828e-01 3.682582442914e-01 3.656676630330e-01 3.632048836298e-01 3.608624302666e-01 3.586542652372e-01 3.565815150745e-01 3.546450717741e-01 3.528601928892e-01 3.512188391269e-01 3.497308122841e-01 3.484035318863e-01 3.472302606651e-01 3.462276990287e-01 3.453895863646e-01 3.447200668440e-01 3.442294318924e-01 3.439077012218e-01 3.437698212098e-01 3.438058732452e-01 3.440222468787e-01 3.444245862470e-01 3.450013726316e-01 3.457672545572e-01 3.467101124623e-01 3.478343336849e-01 3.491434022785e-01 3.506250949269e-01 3.522905342848e-01 3.541265108973e-01 3.561359629229e-01 3.583190530546e-01 3.606635883834e-01 3.631789842420e-01 3.658521273096e-01 3.686823198885e-01 3.716706382354e-01 3.748027187449e-01 3.780855492918e-01 3.815065387471e-01 3.850662558025e-01 3.887608460358e-01 3.925790616923e-01 3.965258862550e-01 4.005893369551e-01 4.047692985787e-01 4.090604417788e-01 4.134537065171e-01 4.179524639274e-01 4.225455666224e-01 4.272309502567e-01 4.320061811071e-01 4.368620815693e-01 4.417989367966e-01 4.468099916243e-01 4.518917363292e-01 4.570419685430e-01 4.622519328180e-01 4.675224057451e-01 4.728471328021e-01 4.782223712819e-01 4.836459813610e-01 4.891116653399e-01 4.946170144994e-01 5.001607603571e-01 5.057356054275e-01 5.113402524171e-01 5.169729848297e-01 5.226266017116e-01 5.283027665579e-01 5.339945497696e-01 5.396994982102e-01 5.454178703039e-01 5.511402695394e-01 5.568726973823e-01 5.626045649113e-01 5.683367159164e-01 5.740691526075e-01 5.797922134158e-01 5.855112525087e-01 5.912180762085e-01 5.969115641107e-01 6.025929586413e-01 6.082525524737e-01 6.138971812318e-01 6.195188641941e-01 6.251146308455e-01 6.306898681776e-01 6.362301811683e-01 6.417453025175e-01 6.472272974512e-01 6.526725380799e-01 6.580878102882e-01 6.634582305961e-01 6.687946215149e-01 6.740886503941e-01 6.793372627345e-01 6.845464310461e-01 6.897014372597e-01 6.948140320450e-01 6.998766069611e-01 7.048834801504e-01 7.098450268871e-01 7.147454862100e-01 7.195948650017e-01 7.243864908270e-01 7.291143487516e-01 7.337919030468e-01 7.383984716065e-01 7.429474969016e-01 7.474350376628e-01 7.518489442562e-01 7.562081503789e-01 7.604905230263e-01 7.647078302559e-01 7.688596241412e-01 7.729303488191e-01 7.769406582104e-01 7.808697076074e-01 7.847287920967e-01 7.885168549533e-01 7.922195194909e-01 7.958563224980e-01 7.994072855656e-01 8.028823638533e-01 8.062839108063e-01 8.095959362699e-01 8.128381613330e-01 8.159906155753e-01 8.190631508030e-01 8.220588718455e-01 8.249619927084e-01 8.277907958093e-01 8.305299852469e-01 8.331835965503e-01 8.357591543707e-01 8.382391259902e-01 8.406431619082e-01 8.429553682973e-01 8.451799145700e-01 8.473242406817e-01 8.493719149767e-01 8.513423370682e-01 8.532194790005e-01 8.550090422658e-01 8.567165609792e-01 8.583274506327e-01 8.598600480345e-01 8.613004571258e-01 8.626519474607e-01 8.639214691231e-01 8.650977168641e-01 8.661929610709e-01 8.671992305132e-01 8.681172600429e-01 8.689546247103e-01 8.697000023599e-01 8.703661157751e-01 8.709453206979e-01 8.714391934248e-01 8.718548881748e-01 8.721806885587e-01 8.724309435147e-01 8.725973783664e-01 8.726825538220e-01 8.726910701334e-01 8.726161757423e-01 8.724700423993e-01 8.722424813643e-01 8.719423234784e-01 8.715679930728e-01 8.711176023377e-01 8.705998200735e-01 8.700067892323e-01 8.693488239656e-01 8.686217169154e-01 8.678250514055e-01 8.669705316268e-01 8.660468251684e-01 8.650660198650e-01 8.640250871133e-01 8.629246296275e-01 8.617727140943e-01 8.605593847344e-01 8.593022226985e-01 8.579915577797e-01 8.566312224051e-01 8.552328613025e-01 8.537823859626e-01 8.522984282017e-01 8.507755763261e-01 8.492130575569e-01 8.476261255832e-01 8.459963183761e-01 8.443496420396e-01 8.426745831518e-01 8.409737129333e-01 8.392646037990e-01 8.375268856914e-01 8.357867362026e-01 8.340335250682e-01 8.322690769762e-01 8.305150580178e-01 8.287441945301e-01 8.269900205905e-01 8.252415652150e-01 8.234949369410e-01 8.217788840399e-01 8.200655478950e-01 8.183839340974e-01 8.167276743751e-01 8.150929067671e-01 8.135066887750e-01 8.119415032277e-01 8.104285708508e-01 8.089611925147e-01 8.075331322458e-01 8.061748418347e-01 8.048590938158e-01 8.036135347295e-01 8.024351160767e-01 8.013160687557e-01 8.002871690682e-01 7.993194641864e-01 7.984422286283e-01 7.976532172862e-01 7.969416590771e-01 7.963406796105e-01 7.958222389999e-01 7.954112867877e-01 7.951079365701e-01 7.949016546194e-01 7.948208317061e-01 7.948422047383e-01 7.949878279266e-01 7.952556732756e-01 7.956370594178e-01 7.961593906330e-01 7.967992830887e-01 7.975744703325e-01 7.984881846258e-01 7.995260098999e-01 8.007141803556e-01 8.020309270989e-01 8.034917092015e-01 8.050988574908e-01 8.068376612474e-01 8.087325163011e-01 8.107620593777e-01 8.129389542726e-01 8.152628085106e-01 8.177240385320e-01 8.203369301474e-01 8.230849189641e-01 8.259785514887e-01 8.290139880357e-01 8.321832382234e-01 8.354969233187e-01 8.389407858244e-01 8.425202807624e-01 8.462318158262e-01 8.500682443831e-01 8.540343890438e-01 8.581174318473e-01 8.623223136327e-01 8.666418000114e-01 8.710704853021e-01 8.756118034842e-01 8.802507489386e-01 8.849927159103e-01 8.898264588645e-01 8.947485496837e-01 8.997588142459e-01 9.048418443506e-01 9.100060608023e-01 9.152342638998e-01 9.205256764103e-01 9.258789723103e-01 9.312765960400e-01 9.367276141226e-01 9.422122844537e-01 9.477320339999e-01 9.532817348986e-01 9.588447308463e-01 9.644306440791e-01 9.700185807893e-01 9.756095569175e-01 9.811984758662e-01 9.867677312642e-01 9.923267693428e-01 9.978534609416e-01 1.003350409277e+00 1.008811503067e+00 1.014216337062e+00 1.019579241402e+00 1.024875533916e+00 1.030104397115e+00 1.035266313283e+00 1.040338725389e+00 1.045331857255e+00 1.050224574728e+00 1.055016255084e+00 1.059704994467e+00 1.064269534607e+00 1.068721985792e+00 1.073039493345e+00 1.077222998462e+00 1.081269317812e+00 1.085160782058e+00 1.088905958903e+00 1.092484412762e+00 1.095897112109e+00 1.099140111329e+00 1.102197776645e+00 1.105078449936e+00 1.107763611562e+00 1.110254556568e+00 1.112547820940e+00 1.114628216034e+00 1.116506312156e+00 1.118161391554e+00 1.119599562333e+00 1.120814588577e+00 1.121794229361e+00 1.122549948566e+00 1.123062976837e+00 1.123339078635e+00 1.123375444392e+00 1.123161196554e+00 1.122708398517e+00 1.121998295614e+00 1.121039494087e+00 1.119831903717e+00 1.118362219180e+00 1.116647971969e+00 1.114674128069e+00 1.112448101535e+00 1.109972544442e+00 1.107238418968e+00 1.104262548679e+00 1.101031636979e+00 1.097558223235e+00 1.093845541872e+00 1.089886510804e+00 1.085703524800e+00 1.081283216643e+00 1.076644574498e+00 1.071789916268e+00 1.066720598231e+00 1.061454922495e+00 1.055988711108e+00 1.050340500387e+00 1.044516579000e+00 1.038521941952e+00 1.032381240697e+00 1.026090981743e+00 1.019675586243e+00 1.013144709969e+00 1.006506263488e+00 9.997896874120e-01 9.929929602743e-01 9.861483395684e-01 9.792638509379e-01 9.723564647152e-01 9.654560691549e-01 9.585670666656e-01 9.517231142450e-01 9.449377454209e-01 9.382287804877e-01 9.316293392600e-01 9.251462715893e-01 9.188161683546e-01 9.126534667847e-01 9.066775793795e-01 9.009253074468e-01 8.953978976348e-01 8.901376234251e-01 8.851540919861e-01 8.804676108979e-01 8.761107224059e-01 8.720823310390e-01 8.684190096616e-01 8.651257972086e-01 8.622165268136e-01 8.597190068333e-01 8.576219895502e-01 8.559560150553e-01 8.547165509214e-01 8.539060444163e-01 8.535403703756e-01 8.535999721790e-01 8.541009418178e-01 8.550259276169e-01 8.563674942469e-01 8.581291201840e-01 8.602757823290e-01 8.628149733478e-01 8.657153251660e-01 8.689577059971e-01 8.725329347717e-01 8.763983539556e-01 8.805466212216e-01 8.849411394117e-01 8.895532697758e-01 8.943638166879e-01 8.993279903350e-01 9.044308067057e-01 9.096279747154e-01 9.148903823308e-01 9.201919558199e-01 9.254883672770e-01 9.307596224781e-01 9.359616985730e-01 9.410692199108e-01 9.460500037766e-01 9.508647664695e-01 9.554969671649e-01 9.598994307737e-01 9.640547471265e-01 9.679322808534e-01 9.714927653671e-01 9.747304392465e-01 9.775962208626e-01 9.800837407643e-01 9.821627073984e-01 9.838017120158e-01 9.850046941611e-01 9.857235927555e-01 9.859593711888e-01 9.856949419504e-01 9.848983200921e-01 9.835856459251e-01 9.817174204828e-01 9.792987049844e-01 9.763292925533e-01 9.727801165588e-01 9.686791037704e-01 9.640008039557e-01 9.587539365930e-01 9.529536642387e-01 9.465825161725e-01 9.396754252473e-01 9.322262614744e-01 9.242530680411e-01 9.157858478940e-01 9.068207213190e-01 8.974077713097e-01 8.875583733617e-01 8.773044688141e-01 8.666898482941e-01 8.557370290341e-01 8.445037514423e-01 8.330248677426e-01 8.213561035525e-01 8.095532447666e-01 7.976676422820e-01 7.857753961817e-01 7.739307937122e-01 7.622150801510e-01 7.507020092092e-01 7.394642736047e-01 7.286030307124e-01 7.181787930994e-01 7.083020575244e-01 6.990540110093e-01 6.905128283360e-01 6.827920051893e-01 6.759436319888e-01 6.700734078469e-01 6.652436293426e-01 6.615104624398e-01 6.589543322822e-01 6.575860753191e-01 6.574625110645e-01 6.585889164773e-01 6.609587060503e-01 6.645847166757e-01 6.694096968607e-01 6.754194288132e-01 6.825491702836e-01 6.907335190783e-01 6.999210453376e-01 7.100036722364e-01 7.209244971144e-01 7.325813652352e-01 7.448825920877e-01 7.577524407899e-01 7.710742614003e-01 7.847854472159e-01 7.987803978708e-01 8.129741327015e-01 8.273023418918e-01 8.416605517646e-01 8.560001277112e-01 8.702347280742e-01 8.842994263679e-01 8.981466657643e-01 9.116949649299e-01 9.249206848558e-01 9.377555840504e-01 9.501574610772e-01 9.621047084032e-01 9.735331081309e-01 9.844433449765e-01 9.947882889801e-01 1.004547286572e+00 1.013722504985e+00 1.022268848375e+00 1.030207506566e+00 1.037514190621e+00 1.044186342234e+00 1.050245871943e+00 1.055669159834e+00 1.060492807343e+00 1.064714752134e+00 1.068350991955e+00 1.071436603740e+00 1.073969389298e+00 1.075999218253e+00 1.077541085310e+00 1.078625405246e+00 1.079300346642e+00 1.079578346221e+00 1.079521781381e+00 1.079153103590e+00 1.078514602321e+00 1.077662596690e+00 1.076618083561e+00 1.075447834950e+00 1.074178750285e+00 1.072858376470e+00 1.071541400783e+00 1.070248624217e+00 1.069046171486e+00 1.067956218821e+00 1.067018484624e+00 1.066285390495e+00 1.065763711327e+00 1.065508601821e+00 1.065534397489e+00 1.065864643125e+00 1.066530974839e+00 1.067532027940e+00 1.068899021545e+00 1.070628328921e+00 1.072725471513e+00 1.075201047763e+00 1.078031645326e+00 1.081230032412e+00 1.084768282866e+00 1.088636692224e+00 1.092820164105e+00 1.097278057267e+00 1.102006661875e+00 1.106954426573e+00 1.112100348447e+00 1.117411615610e+00 1.122831876365e+00 1.128349045109e+00 1.133895696951e+00 1.139442378396e+00 1.144949944172e+00 1.150353124816e+00 1.155635959387e+00 1.160727524493e+00 1.165600005096e+00 1.170211639621e+00 1.174502943276e+00 1.178462522711e+00 1.182025879074e+00 1.185171994991e+00 1.187871979720e+00 1.190074883896e+00 1.191786742273e+00 1.192955027272e+00 1.193577312836e+00 1.193645781904e+00 1.193121757094e+00 1.192038902100e+00 1.190362012951e+00 1.188110989913e+00 1.185300869020e+00 1.181917029554e+00 1.178010125979e+00 1.173574800408e+00 1.168644058916e+00 1.163257812977e+00 1.157419887609e+00 1.151196006510e+00 1.144595669453e+00 1.137667214190e+00 1.130455198801e+00 1.122973396769e+00 1.115291987985e+00 1.107419469983e+00 1.099402213803e+00 1.091282502282e+00 1.083065513491e+00 1.074810261859e+00 1.066518183659e+00 1.058219094950e+00 1.049945527626e+00 1.041689289586e+00 1.033494637400e+00 1.025355937678e+00 1.017293520098e+00 1.009331867341e+00 1.001463013394e+00 9.937328672643e-01 9.861371671027e-01 9.787080971430e-01 9.714797713039e-01 9.644637781326e-01 9.577186813953e-01 9.512623452464e-01 9.451487827702e-01 9.394312762280e-01 9.341397144599e-01 9.293500570694e-01 9.250879512785e-01 9.214170453331e-01 9.183793390420e-01 9.159965940558e-01 9.143259626915e-01 9.133590996149e-01 9.131215951520e-01 9.136081656363e-01 9.147853941786e-01 9.166491142386e-01 9.191261690480e-01 9.221779856899e-01 9.257348255918e-01 9.297068041817e-01 9.340337587707e-01 9.386028543538e-01 9.433436728846e-01 9.481658337525e-01 9.529696063487e-01 9.577031073612e-01 9.622675802028e-01 9.666232594609e-01 9.707109561446e-01 9.744864860609e-01 9.779463207147e-01 9.810453931259e-01 9.838053331763e-01 9.862249249747e-01 9.883103142048e-01 9.901106075742e-01 9.916259388049e-01 9.929075976749e-01 9.939834908110e-01 9.948732662658e-01 9.956294513303e-01 9.962495539295e-01 9.967720457401e-01 9.972047880246e-01 9.975452968456e-01 9.978171903231e-01 9.979932550582e-01 9.980917313180e-01 9.980992223253e-01 9.980082368348e-01 9.978426616176e-01 9.975864512994e-01 9.972805030394e-01 9.969424228288e-01 9.966053890500e-01 9.963402470181e-01 9.961755622792e-01 9.961987089305e-01 9.964692613015e-01 9.970459274350e-01 9.980149693035e-01 9.993991945861e-01 1.001258452013e+00 1.003602464146e+00 1.006417407400e+00 1.009688277651e+00 1.013330922005e+00 1.017275248137e+00 1.021394220932e+00 1.025541515809e+00 1.029578003951e+00 1.033306371987e+00 1.036569562831e+00 1.039187373031e+00 1.040985488461e+00 1.041833917723e+00 1.041590628593e+00 1.040183917925e+00 1.037553145476e+00 1.033682038628e+00 1.028622439397e+00 1.022430505926e+00 1.015250707106e+00 1.007240113135e+00 9.985996622234e-01 9.895755507000e-01 9.803972243142e-01 9.713462595753e-01 9.626635547007e-01 9.545845335534e-01 9.473224517174e-01 9.410184532385e-01 9.357976616410e-01 9.316945434129e-01 9.287059831361e-01 9.267818467953e-01 9.257985773794e-01 9.256457786911e-01 9.261565469254e-01 9.271865565617e-01 9.286089490038e-01 9.302894435734e-01 9.321715911188e-01 9.341886962640e-01 9.363344838080e-01 9.386328388994e-01 9.410885155659e-01 9.437595013236e-01 9.466450674519e-01 9.497397726781e-01 9.530076683820e-01 9.563315997456e-01 9.595945549329e-01 9.625860446736e-01 9.650950125234e-01 9.668867668998e-01 9.677010166428e-01 9.673470285410e-01 9.656266125181e-01 9.624306595044e-01 9.577283449353e-01 9.515387412798e-01 9.440076057715e-01 9.353113424449e-01 9.257146261647e-01 9.155090327449e-01 9.049740896332e-01 8.944083185898e-01 8.840022527076e-01 8.739100657086e-01 8.641909270020e-01 8.547875506552e-01 8.456197013311e-01 8.365136815570e-01 8.273203874888e-01 8.179209264983e-01 8.082428869232e-01 7.983645925206e-01 7.884287270277e-01 7.787416071878e-01 7.697016429587e-01 7.617468669543e-01 7.553888526837e-01 7.510275220484e-01 7.490129081979e-01 7.495245325117e-01 7.525471092993e-01 7.579457133834e-01 7.653803981300e-01 7.744725220943e-01 7.847795922510e-01 7.958633764977e-01 8.073845473255e-01 8.190219455909e-01 8.305882337235e-01 8.419462071818e-01 8.530010765643e-01 8.637314496662e-01 8.740606817793e-01 8.839582191728e-01 8.933446017336e-01 9.021074088288e-01 9.101608684101e-01 9.173510325793e-01 9.235849258055e-01 9.287471346452e-01 9.327337086609e-01 9.355048512460e-01 9.369732158457e-01 9.371374668992e-01 9.359928691540e-01 9.335539431103e-01 9.299345176366e-01 9.252324172285e-01 9.196645183204e-01 9.134782428689e-01 9.069479248091e-01 9.004165020489e-01 8.941416499462e-01 8.857518738660e-01 8.733943850592e-01 8.648422142926e-01 8.647390874251e-01 8.699506396156e-01 8.725840869519e-01 8.675153168426e-01 8.569941853640e-01 8.485167143628e-01 8.477709673965e-01 8.529910761534e-01 8.566814537789e-01 8.528828857441e-01 8.427621118856e-01 8.336612237543e-01 8.324038791209e-01 8.387684446415e-01 8.458590125317e-01 8.469951735329e-01 8.420518574101e-01 8.375894041632e-01 8.406829278674e-01 8.519609632887e-01 8.649794087209e-01 8.725233879924e-01 8.732547616037e-01 8.727831413207e-01 8.783182287438e-01 8.916270738670e-01 9.073671612958e-01 9.184389852117e-01 9.226760496045e-01 9.247899459349e-01 9.319492636970e-01 9.468283968845e-01 9.649782028817e-01 9.792383467283e-01 9.863990636671e-01 9.899478392218e-01 9.966876197395e-01 1.010106760280e+00 1.026841325581e+00 1.039940826973e+00 1.045373187662e+00 1.045573847377e+00 1.047163956359e+00 1.054657877886e+00 1.065973604511e+00 1.074399365538e+00 1.074948038113e+00 1.068938252940e+00 1.062883219046e+00 1.062621865706e+00 1.067803438612e+00 1.072351205624e+00 1.070498305027e+00 1.062386640017e+00 1.054161945102e+00 1.052441616104e+00 1.057963871569e+00 1.064694109572e+00 1.065500229188e+00 1.058684271427e+00 1.049419816559e+00 1.044970913101e+00 1.047803842747e+00 1.053175547400e+00 1.053856439633e+00 1.047166621566e+00 1.037745110957e+00 1.033495149341e+00 1.038121980040e+00 1.047426758832e+00 1.053593773137e+00 1.050109316348e+00 9.942488088538e-01 9.169684935974e-01 8.692493185602e-01 9.268640937274e-01 1.018172249652e+00 1.037529952841e+00 9.681927291470e-01 8.938151495865e-01 9.127592391440e-01 9.955731942354e-01 1.035508852970e+00 9.906402690646e-01 9.194077167575e-01 9.196071463953e-01 9.928448227050e-01 1.043067346847e+00 1.009861382293e+00 9.262738079688e-01 8.874850224399e-01 9.326791812870e-01 9.866602032168e-01 9.746901178577e-01 9.072927132243e-01 8.674623977224e-01 9.073027304966e-01 9.670102611958e-01 9.653431339778e-01 8.964919592618e-01 8.388674869971e-01 8.694623872553e-01 9.479895884448e-01 9.804018679466e-01 9.366705681118e-01 8.751690475903e-01 8.811039125938e-01 9.469679551087e-01 9.841788096282e-01 9.437439484502e-01 8.679098110532e-01 8.538205290425e-01 9.240946689390e-01 9.877695339335e-01 9.681175697181e-01 8.773661646261e-01 8.080266334739e-01 8.329411043069e-01 8.954524828626e-01 9.018765818146e-01 8.383206531414e-01 7.801695385645e-01 8.035541421429e-01 8.658930691532e-01 8.723360955303e-01 7.987705589290e-01 7.223960076236e-01 7.477458202080e-01 8.428176465224e-01 8.905388642099e-01 8.425585941922e-01 7.546818237557e-01 7.385401756351e-01 8.097400914733e-01 8.652149523654e-01 8.420917895536e-01 7.815264942219e-01 7.828213772719e-01 8.603914833464e-01 9.182030926882e-01 8.908841431526e-01 8.137807219478e-01 7.960022394629e-01 8.765136223950e-01 9.591901872615e-01 9.595935944714e-01 8.897528013177e-01 8.406117805767e-01 8.728103291597e-01 9.257397710020e-01 9.181302897454e-01 8.539147074943e-01 8.183280511302e-01 8.643060559769e-01 9.225385045781e-01 9.074030458921e-01 8.224122644528e-01 7.673566900672e-01 8.218358234947e-01 9.128174388481e-01 9.337953836009e-01 8.699646295124e-01 8.033302999469e-01 8.209684257269e-01 8.854008237595e-01 9.576878801848e-01
 4.355068863347e-01 4.352169590644e-01 4.354565601517e-01 4.357231591270e-01 4.354604324261e-01 4.348603167885e-01 4.345602668552e-01 4.347385226121e-01 4.348941333737e-01 4.345580141084e-01 4.339130465424e-01 4.335440548001e-01 4.336567522376e-01 4.337786269320e-01 4.333894618578e-01 4.326615135147e-01 4.322521976981e-01 4.323589579342e-01 4.324167776676e-01 4.319157192698e-01 4.311305623962e-01 4.307071131654e-01 4.307403194170e-01 4.306717480466e-01 4.300822448192e-01 4.292587941397e-01 4.287903016431e-01 4.287568122580e-01 4.286173356429e-01 4.279595795552e-01 4.270848724479e-01 4.265828700811e-01 4.264895650646e-01 4.262529087891e-01 4.255191934349e-01 4.246123619226e-01 4.240482022812e-01 4.238245800980e-01 4.234489209823e-01 4.226281793837e-01 4.216802931677e-01 4.210976070295e-01 4.208463292853e-01 4.203967955865e-01 4.194779222465e-01 4.184863977208e-01 4.179355807188e-01 4.177187990164e-01 4.172530114631e-01 4.162939227097e-01 4.152566098926e-01 4.146399773675e-01 4.143434487078e-01 4.138217340018e-01 4.128338329267e-01 4.117608796588e-01 4.110487085591e-01 4.105780726948e-01 4.098719327403e-01 4.088066199402e-01 4.077603188266e-01 4.070291777826e-01 4.064147113644e-01 4.055407155748e-01 4.044097031805e-01 4.033979789580e-01 4.027187626554e-01 4.021025356993e-01 4.011771014150e-01 4.000099171083e-01 3.990178477121e-01 3.983710345775e-01 3.977629661426e-01 3.968493861634e-01 3.957017457214e-01 3.946828759630e-01 3.939666888476e-01 3.933181854995e-01 3.924243456319e-01 3.913024745972e-01 3.902467932477e-01 3.894093657899e-01 3.886294775591e-01 3.876935294675e-01 3.866037754837e-01 3.855208254865e-01 3.845429187780e-01 3.836071129883e-01 3.826013999106e-01 3.815226957953e-01 3.804439421749e-01 3.793879201742e-01 3.783125927720e-01 3.772162687415e-01 3.761413660364e-01 3.750893004735e-01 3.740091084882e-01 3.728639863553e-01 3.717023681685e-01 3.706106390947e-01 3.695967445286e-01 3.685510387317e-01 3.673884226512e-01 3.661824082174e-01 3.650697107605e-01 3.640743690321e-01 3.630672296273e-01 3.619321095869e-01 3.607139056628e-01 3.595705503180e-01 3.585733467228e-01 3.576053547046e-01 3.565173771932e-01 3.553167073079e-01 3.541534653213e-01 3.531325402064e-01 3.521882054716e-01 3.511743547383e-01 3.500371808912e-01 3.488782724903e-01 3.478309287456e-01 3.468952663461e-01 3.459576844203e-01 3.449221802288e-01 3.438178296368e-01 3.427523125656e-01 3.417960394570e-01 3.409117911065e-01 3.399962122386e-01 3.389956029387e-01 3.379533464706e-01 3.369657486949e-01 3.360864217476e-01 3.352684208698e-01 3.344044256062e-01 3.334434282132e-01 3.324574705245e-01 3.315648341724e-01 3.307962825367e-01 3.300544395265e-01 3.292241611723e-01 3.283063421324e-01 3.274227400210e-01 3.266698182494e-01 3.260059674910e-01 3.253056534906e-01 3.245189870807e-01 3.237158422770e-01 3.229912364281e-01 3.223635280402e-01 3.217648478896e-01 3.211316124170e-01 3.204748968492e-01 3.198401019534e-01 3.192556068361e-01 3.187229503753e-01 3.182281421793e-01 3.177456841162e-01 3.172556934057e-01 3.167661572379e-01 3.163098052609e-01 3.159210403863e-01 3.155925967877e-01 3.152702612620e-01 3.149264335211e-01 3.145956616695e-01 3.143260549904e-01 3.141254129840e-01 3.139573060613e-01 3.137869278833e-01 3.136233247411e-01 3.135039275613e-01 3.134374982690e-01 3.134123674283e-01 3.134165100280e-01 3.134436679952e-01 3.134975561659e-01 3.135902648806e-01 3.137237666307e-01 3.138972941542e-01 3.141054443948e-01 3.143435150524e-01 3.146122588666e-01 3.149254908189e-01 3.152802149161e-01 3.156621110724e-01 3.160752239930e-01 3.165331150714e-01 3.170374992952e-01 3.175770573130e-01 3.181391500011e-01 3.187319025810e-01 3.193786717354e-01 3.200758881642e-01 3.208020654248e-01 3.215497774785e-01 3.223366049691e-01 3.231737792298e-01 3.240558944605e-01 3.249678834111e-01 3.259071876822e-01 3.268886625827e-01 3.279179000720e-01 3.289826350583e-01 3.300791383578e-01 3.312131136116e-01 3.323886257561e-01 3.336023591005e-01 3.348514025828e-01 3.361350369247e-01 3.374582300769e-01 3.388202078908e-01 3.402140823548e-01 3.416433648540e-01 3.431139617912e-01 3.446191002161e-01 3.461574230837e-01 3.477263619824e-01 3.493282209142e-01 3.509713703852e-01 3.526491269990e-01 3.543535003646e-01 3.560892587660e-01 3.578596493825e-01 3.596657205619e-01 3.615037266969e-01 3.633674986888e-01 3.652592081868e-01 3.671871089825e-01 3.691483219566e-01 3.711338691095e-01 3.731460169742e-01 3.751847241259e-01 3.772563883459e-01 3.793602833794e-01 3.814838640544e-01 3.836296856718e-01 3.858059098933e-01 3.880069329555e-01 3.902325237126e-01 3.924821898268e-01 3.947528754033e-01 3.970508112074e-01 3.993706425038e-01 4.017086341829e-01 4.040710161769e-01 4.064556861194e-01 4.088598963271e-01 4.112837761069e-01 4.137268311604e-01 4.161893482319e-01 4.186725223165e-01 4.211733547528e-01 4.236895125586e-01 4.262261983182e-01 4.287774514763e-01 4.313445741079e-01 4.339287642951e-01 4.365253195236e-01 4.391386263883e-01 4.417651265357e-01 4.444033763112e-01 4.470567328837e-01 4.497226766954e-01 4.523976519664e-01 4.550854126651e-01 4.577852415216e-01 4.604933765625e-01 4.632128822199e-01 4.659394046126e-01 4.686744042151e-01 4.714198272154e-01 4.741722250950e-01 4.769301952574e-01 4.796970692513e-01 4.824681497013e-01 4.852466912754e-01 4.880282226160e-01 4.908140196238e-01 4.936060646707e-01 4.964015194199e-01 4.991994553547e-01 5.019998138784e-01 5.048019131940e-01 5.076063444725e-01 5.104122452255e-01 5.132177429774e-01 5.160235029669e-01 5.188283272822e-01 5.216327022987e-01 5.244369691991e-01 5.272375598968e-01 5.300368277731e-01 5.328342137457e-01 5.356272381185e-01 5.384162028999e-01 5.412013558903e-01 5.439808334351e-01 5.467561668527e-01 5.495275089951e-01 5.522897165510e-01 5.550459826915e-01 5.577954606939e-01 5.605375093879e-01 5.632726668732e-01 5.659976630424e-01 5.687129164934e-01 5.714200581205e-01 5.741156929516e-01 5.768021493790e-01 5.794781779163e-01 5.821418949299e-01 5.847938202822e-01 5.874331498143e-01 5.900608840583e-01 5.926754579133e-01 5.952751382696e-01 5.978608681942e-01 6.004325650349e-01 6.029881116102e-01 6.055303075544e-01 6.080558855821e-01 6.105636924493e-01 6.130573474261e-01 6.155316496102e-01 6.179888294152e-01 6.204295149508e-01 6.228487839598e-01 6.252499910811e-01 6.276331744650e-01 6.299937881447e-01 6.323367895882e-01 6.346576803676e-01 6.369557934526e-01 6.392348388857e-01 6.414892767313e-01 6.437236041549e-01 6.459359920313e-01 6.481222147330e-01 6.502853025552e-01 6.524246934608e-01 6.545395309789e-01 6.566331943176e-01 6.586976215495e-01 6.607350575304e-01 6.627481875501e-01 6.647311274566e-01 6.666912877536e-01 6.686237209806e-01 6.705252917401e-01 6.724009920565e-01 6.742429318276e-01 6.760585136856e-01 6.778462946781e-01 6.796004358363e-01 6.813266516460e-01 6.830206346209e-01 6.846799861786e-01 6.863139582416e-01 6.879129054995e-01 6.894792719444e-01 6.910128100198e-01 6.925101989914e-01 6.939796182636e-01 6.954123211779e-01 6.968091215814e-01 6.981733604114e-01 6.994974772478e-01 7.007893049715e-01 7.020481924203e-01 7.032669935819e-01 7.044496587708e-01 7.055917444128e-01 7.066968608358e-01 7.077696935923e-01 7.088011752748e-01 7.097967044682e-01 7.107506629958e-01 7.116613576118e-01 7.125377409352e-01 7.133753492630e-01 7.141737625590e-01 7.149326732381e-01 7.156436693767e-01 7.163177453718e-01 7.169501246885e-01 7.175431867179e-01 7.180979991816e-01 7.186027646941e-01 7.190654934439e-01 7.194858444607e-01 7.198624880622e-01 7.202006867360e-01 7.204915852349e-01 7.207358704592e-01 7.209352690055e-01 7.210872220643e-01 7.212010727757e-01 7.212673741206e-01 7.212839477646e-01 7.212568187740e-01 7.211797391394e-01 7.210616955939e-01 7.208972449787e-01 7.206806231472e-01 7.204199420609e-01 7.201078760201e-01 7.197517788335e-01 7.193499377253e-01 7.188962416205e-01 7.183946358438e-01 7.178435923730e-01 7.172428400395e-01 7.165994370862e-01 7.159011771073e-01 7.151552164288e-01 7.143591208545e-01 7.135130603152e-01 7.126217658658e-01 7.116760547610e-01 7.106813148327e-01 7.096365955121e-01 7.085396272362e-01 7.073972474546e-01 7.062007719483e-01 7.049541936538e-01 7.036576169648e-01 7.023083295551e-01 7.009127292779e-01 6.994641509226e-01 6.979633156816e-01 6.964127570017e-01 6.948089971801e-01 6.931581380176e-01 6.914559478183e-01 6.897004976333e-01 6.878964538964e-01 6.860380637033e-01 6.841324258005e-01 6.821765144337e-01 6.801678363529e-01 6.781107428643e-01 6.759992918494e-01 6.738404564214e-01 6.716334608380e-01 6.693728902791e-01 6.670643147150e-01 6.647051177047e-01 6.622971901810e-01 6.598405530010e-01 6.573331597348e-01 6.547780958913e-01 6.521738597658e-01 6.495212961636e-01 6.468215928032e-01 6.440713389256e-01 6.412757234054e-01 6.384332564657e-01 6.355437062440e-01 6.326073461987e-01 6.296239973514e-01 6.265954930724e-01 6.235227726990e-01 6.204038845812e-01 6.172418084533e-01 6.140351499706e-01 6.107848406120e-01 6.074925503563e-01 6.041580993578e-01 6.007826534263e-01 5.973657015546e-01 5.939074359642e-01 5.904106158724e-01 5.868755131765e-01 5.833016788116e-01 5.796908316595e-01 5.760438627139e-01 5.723610178065e-01 5.686432727294e-01 5.648916048890e-01 5.611080313066e-01 5.572904653467e-01 5.534438998741e-01 5.495685870257e-01 5.456627897966e-01 5.417318041664e-01 5.377725320962e-01 5.337882670423e-01 5.297835236806e-01 5.257524465885e-01 5.217043436089e-01 5.176332536389e-01 5.135459000843e-01 5.094452287463e-01 5.053245547017e-01 5.011972252021e-01 4.970555054020e-01 4.929041957630e-01 4.887503610717e-01 4.845830212191e-01 4.804202486588e-01 4.762526486573e-01 4.720855271982e-01 4.679279629072e-01 4.637677377528e-01 4.596248252213e-01 4.554877388635e-01 4.513639230967e-01 4.472633139585e-01 4.431718995515e-01 4.391119423287e-01 4.350722808922e-01 4.310615098022e-01 4.270878995026e-01 4.231407422644e-01 4.192422943343e-01 4.153789067454e-01 4.115639167237e-01 4.078042052421e-01 4.040867498613e-01 4.004386255868e-01 3.968440635415e-01 3.933190313773e-01 3.898687518855e-01 3.864830973348e-01 3.831888900846e-01 3.799697181467e-01 3.768425340481e-01 3.738126086246e-01 3.708699420596e-01 3.680424234873e-01 3.653129861146e-01 3.626998720620e-01 3.602068550483e-01 3.578277833380e-01 3.555848597342e-01 3.534660979486e-01 3.514859734382e-01 3.496485782528e-01 3.479492386148e-01 3.464059061869e-01 3.450097940146e-01 3.437730026209e-01 3.426973349319e-01 3.417801490426e-01 3.410374441816e-01 3.404582899084e-01 3.400515823147e-01 3.398227840970e-01 3.397618030318e-01 3.398853743975e-01 3.401839068940e-01 3.406596840685e-01 3.413211481497e-01 3.421551063792e-01 3.431732759535e-01 3.443667101555e-01 3.457371549210e-01 3.472859254999e-01 3.490030846375e-01 3.508980387530e-01 3.529581114178e-01 3.551860019637e-01 3.575811011146e-01 3.601319574510e-01 3.628445360938e-01 3.657082506769e-01 3.687210575585e-01 3.718828574594e-01 3.751818597388e-01 3.786232372482e-01 3.821956581564e-01 3.858965645062e-01 3.897259128512e-01 3.936707922000e-01 3.977356841825e-01 4.019089977832e-01 4.061899169594e-01 4.105740010892e-01 4.150535161952e-01 4.196294660608e-01 4.242933667887e-01 4.290412028579e-01 4.338717475158e-01 4.387758108212e-01 4.437540587716e-01 4.488004600822e-01 4.539091443887e-01 4.590791636527e-01 4.643055663359e-01 4.695827079745e-01 4.749103901013e-01 4.802815542193e-01 4.856961266889e-01 4.911472640213e-01 4.966331499543e-01 5.021508476652e-01 5.076953322800e-01 5.132652930562e-01 5.188571375830e-01 5.244650829169e-01 5.300923302395e-01 5.357299113088e-01 5.413765951889e-01 5.470329548471e-01 5.526904419277e-01 5.583529447516e-01 5.640123076094e-01 5.696668126620e-01 5.753190082910e-01 5.809576490168e-01 5.865895571260e-01 5.922064546012e-01 5.978061857864e-01 6.033925393960e-01 6.089537820619e-01 6.144967377494e-01 6.200143837783e-01 6.255027753082e-01 6.309670613934e-01 6.363963664273e-01 6.417973830417e-01 6.471640120470e-01 6.524907579562e-01 6.577860813227e-01 6.630342975470e-01 6.682464104858e-01 6.734143482663e-01 6.785337711165e-01 6.836136858579e-01 6.886376823689e-01 6.936170392777e-01 6.985468527501e-01 7.034176876580e-01 7.082421120188e-01 7.130033688988e-01 7.177123513816e-01 7.223631080936e-01 7.269484316829e-01 7.314827290324e-01 7.359454680973e-01 7.403493902415e-01 7.446899030168e-01 7.489575057021e-01 7.531686294534e-01 7.573015345701e-01 7.613695007381e-01 7.653701608427e-01 7.692905203414e-01 7.731504180051e-01 7.769273388312e-01 7.806335539536e-01 7.842683562940e-01 7.878173275651e-01 7.913001755658e-01 7.946986188882e-01 7.980199782291e-01 8.012672029927e-01 8.044240845865e-01 8.075108998153e-01 8.105090640453e-01 8.134275251266e-01 8.162686618523e-01 8.190178258242e-01 8.216928072736e-01 8.242772014861e-01 8.267777623353e-01 8.291990266774e-01 8.315269389707e-01 8.337771749352e-01 8.359371031914e-01 8.380097741467e-01 8.400034888620e-01 8.419006702670e-01 8.437209582004e-01 8.454489686094e-01 8.470887916399e-01 8.486490875241e-01 8.501132753273e-01 8.515002023531e-01 8.527945910203e-01 8.540023348013e-01 8.551298757373e-01 8.561626872489e-01 8.571178610384e-01 8.579830388996e-01 8.587630962607e-01 8.594629276835e-01 8.600721931945e-01 8.606041727128e-01 8.610503557847e-01 8.614119442810e-01 8.616968413984e-01 8.618947642550e-01 8.620177507909e-01 8.620579749614e-01 8.620196339340e-01 8.619066808489e-01 8.617120216932e-01 8.614472108821e-01 8.611034931067e-01 8.606881569752e-01 8.602005684480e-01 8.596384064015e-01 8.590131596517e-01 8.583132789150e-01 8.575505384927e-01 8.567210757473e-01 8.558257067792e-01 8.548724283024e-01 8.538526853775e-01 8.527796528424e-01 8.516469993844e-01 8.504557128493e-01 8.492191659652e-01 8.479223561928e-01 8.465826393288e-01 8.451948495115e-01 8.437584263598e-01 8.422855774010e-01 8.407647130221e-01 8.392123107183e-01 8.376213228556e-01 8.359952097021e-01 8.343474546826e-01 8.326597341655e-01 8.309568883174e-01 8.292295259621e-01 8.274788721535e-01 8.257214264210e-01 8.239381483594e-01 8.221546339290e-01 8.203615061542e-01 8.185596465948e-01 8.167686322638e-01 8.149679764351e-01 8.131829531309e-01 8.114051012100e-01 8.096353671355e-01 8.078957383291e-01 8.061593753586e-01 8.044607184447e-01 8.027883812807e-01 8.011380581123e-01 7.995395315903e-01 7.979651294744e-01 7.964434787179e-01 7.949697877741e-01 7.935376771549e-01 7.921756083226e-01 7.908571692498e-01 7.896118401538e-01 7.884338677777e-01 7.873165091955e-01 7.862904994901e-01 7.853285005900e-01 7.844562120705e-01 7.836735384250e-01 7.829698765530e-01 7.823755606537e-01 7.818640565670e-01 7.814602283954e-01 7.811644276771e-01 7.809651140576e-01 7.808929484894e-01 7.809203079978e-01 7.810719764931e-01 7.813470632483e-01 7.817343253747e-01 7.822605367522e-01 7.829033706186e-01 7.836797476532e-01 7.845927910603e-01 7.856294850038e-01 7.868147619653e-01 7.881282743277e-01 7.895829964488e-01 7.911815300036e-01 7.929110794075e-01 7.947921333294e-01 7.968065520966e-01 7.989665910709e-01 8.012706614859e-01 8.037090873009e-01 8.062973028661e-01 8.090189819920e-01 8.118820167510e-01 8.148859137003e-01 8.180199136666e-01 8.212969694881e-01 8.246993849862e-01 8.282370248760e-01 8.319025491112e-01 8.356903778167e-01 8.396072214826e-01 8.436389459246e-01 8.477901623705e-01 8.520535124159e-01 8.564253542048e-01 8.609059532800e-01 8.654826897995e-01 8.701615051086e-01 8.749308979817e-01 8.797874690405e-01 8.847325673757e-01 8.897500495006e-01 8.948474549576e-01 9.000077392061e-01 9.052332795730e-01 9.105178335724e-01 9.158483985886e-01 9.212333541662e-01 9.266519851517e-01 9.321076778660e-01 9.375959009240e-01 9.430981068210e-01 9.486264496920e-01 9.541575110943e-01 9.596944091600e-01 9.652315475311e-01 9.707529744242e-01 9.762669518646e-01 9.817532359903e-01 9.872120676758e-01 9.926397067286e-01 9.980191014505e-01 1.003357565910e+00 1.008635489099e+00 1.013853445414e+00 1.019006606360e+00 1.024076933293e+00 1.029075385155e+00 1.033978682293e+00 1.038789011752e+00 1.043504019790e+00 1.048101422920e+00 1.052594420907e+00 1.056960560941e+00 1.061201773429e+00 1.065312318255e+00 1.069276131213e+00 1.073103861142e+00 1.076772744027e+00 1.080285712034e+00 1.083639221189e+00 1.086816598177e+00 1.089827731780e+00 1.092652107122e+00 1.095291734343e+00 1.097743679698e+00 1.099992521490e+00 1.102050058852e+00 1.103894719099e+00 1.105531851402e+00 1.106957502785e+00 1.108158569686e+00 1.109145846560e+00 1.109900591102e+00 1.110429286179e+00 1.110727088885e+00 1.110784129386e+00 1.110611357736e+00 1.110191868355e+00 1.109534089232e+00 1.108635802886e+00 1.107487380733e+00 1.106102870765e+00 1.104464339098e+00 1.102583596196e+00 1.100460422630e+00 1.098084151593e+00 1.095474443878e+00 1.092617628290e+00 1.089523308228e+00 1.086194785941e+00 1.082627806817e+00 1.078838553621e+00 1.074817660205e+00 1.070578534779e+00 1.066127764773e+00 1.061459343574e+00 1.056599166151e+00 1.051536460717e+00 1.046290827158e+00 1.040869011078e+00 1.035273864245e+00 1.029526241695e+00 1.023624507781e+00 1.017592102714e+00 1.011433686743e+00 1.005160832676e+00 9.987984941141e-01 9.923456382452e-01 9.858313537999e-01 9.792657875422e-01 9.726600369875e-01 9.660469303286e-01 9.594246933881e-01 9.528293386208e-01 9.462699905583e-01 9.397654994531e-01 9.333486669478e-01 9.270225173943e-01 9.208249132743e-01 9.147664893301e-01 9.088687752768e-01 9.031644137493e-01 8.976568523210e-01 8.923852558765e-01 8.873597204902e-01 8.825996200615e-01 8.781385567716e-01 8.739742579533e-01 8.701460485401e-01 8.666574326057e-01 8.635247617621e-01 8.607751401107e-01 8.584004370517e-01 8.564294513615e-01 8.548615965361e-01 8.537024031565e-01 8.529693270766e-01 8.526448492916e-01 8.527491215549e-01 8.532677456564e-01 8.541947251689e-01 8.555364352769e-01 8.572634323691e-01 8.593834728145e-01 8.618687069631e-01 8.647060161307e-01 8.678869279302e-01 8.713732673313e-01 8.751620554494e-01 8.792157951568e-01 8.835109727422e-01 8.880322242718e-01 8.927334506105e-01 8.976033566782e-01 9.025999468007e-01 9.076971151246e-01 9.128680991843e-01 9.180718758765e-01 9.232904238413e-01 9.284796150971e-01 9.336126428946e-01 9.386615461778e-01 9.435858218769e-01 9.483669268731e-01 9.529626524843e-01 9.573513372525e-01 9.615024819219e-01 9.653806309166e-01 9.689753644453e-01 9.722374528172e-01 9.751606572900e-01 9.777132916657e-01 9.798629467298e-01 9.816089702416e-01 9.829055539017e-01 9.837520106074e-01 9.841255056910e-01 9.839961831200e-01 9.833760769779e-01 9.822231456210e-01 9.805416123440e-01 9.783242135125e-01 9.755434624793e-01 9.722199673319e-01 9.683246951913e-01 9.638663417735e-01 9.588541877311e-01 9.532652109917e-01 9.471332058071e-01 9.404439092483e-01 9.332109077771e-01 9.254591670921e-01 9.171801387795e-01 9.084147250761e-01 8.991690633686e-01 8.894706083500e-01 8.793558712541e-01 8.688345140258e-01 8.579646650566e-01 8.467691713290e-01 8.352917179717e-01 8.235859726112e-01 8.116894819099e-01 7.996686695370e-01 7.875714766741e-01 7.754695354265e-01 7.634258795836e-01 7.515075197394e-01 7.398040839650e-01 7.283751258986e-01 7.173206660247e-01 7.067171305465e-01 6.966481694919e-01 6.872196475142e-01 6.784932857677e-01 6.705819917042e-01 6.635568286158e-01 6.574928516486e-01 6.524840566166e-01 6.485638597110e-01 6.458147870231e-01 6.442663935942e-01 6.439431294947e-01 6.448853993702e-01 6.470629742023e-01 6.504897110111e-01 6.551269383598e-01 6.609272636270e-01 6.678640209829e-01 6.758408817801e-01 6.848148114060e-01 6.946919368689e-01 7.053869926729e-01 7.168279650579e-01 7.288972840545e-01 7.415326588271e-01 7.546245824515e-01 7.680848343300e-01 7.818403864860e-01 7.957812897622e-01 8.098546909068e-01 8.239629070105e-01 8.380355694653e-01 8.520171848203e-01 8.658175008456e-01 8.794039452558e-01 8.926995135378e-01 9.056592546833e-01 9.182444017266e-01 9.303914666544e-01 9.420892385633e-01 9.532819608770e-01 9.639465735511e-01 9.740687088572e-01 9.836036168627e-01 9.925625594138e-01 1.000912062290e+00 1.008646271115e+00 1.015777768981e+00 1.022277141910e+00 1.028175381244e+00 1.033462448733e+00 1.038149322598e+00 1.042265823061e+00 1.045804626800e+00 1.048811430807e+00 1.051293947326e+00 1.053281705620e+00 1.054816553956e+00 1.055908491047e+00 1.056617023623e+00 1.056962156150e+00 1.056986407415e+00 1.056741541166e+00 1.056248662882e+00 1.055577253396e+00 1.054749166384e+00 1.053816043532e+00 1.052833472340e+00 1.051824357347e+00 1.050857830498e+00 1.049956385211e+00 1.049169483029e+00 1.048544817267e+00 1.048100420362e+00 1.047896066803e+00 1.047945351396e+00 1.048281281277e+00 1.048944993206e+00 1.049932141320e+00 1.051287362545e+00 1.053008515511e+00 1.055110208950e+00 1.057604441809e+00 1.060478285713e+00 1.063747842817e+00 1.067390290811e+00 1.071400747508e+00 1.075769976475e+00 1.080463016430e+00 1.085477666139e+00 1.090768778025e+00 1.096319480243e+00 1.102096708368e+00 1.108052582326e+00 1.114174307512e+00 1.120395809940e+00 1.126695380300e+00 1.133026736403e+00 1.139333605401e+00 1.145597236033e+00 1.151747177370e+00 1.157754734404e+00 1.163576496338e+00 1.169152263966e+00 1.174464976124e+00 1.179448968188e+00 1.184079331334e+00 1.188318729093e+00 1.192115690477e+00 1.195464968816e+00 1.198308699114e+00 1.200638598380e+00 1.202429995450e+00 1.203645859858e+00 1.204300776331e+00 1.204352118364e+00 1.203812366491e+00 1.202680122610e+00 1.200932870628e+00 1.198612903265e+00 1.195696628910e+00 1.192216449625e+00 1.188195134051e+00 1.183631112765e+00 1.178583944337e+00 1.173052176046e+00 1.167083372162e+00 1.160717424720e+00 1.153966680426e+00 1.146902142462e+00 1.139531484880e+00 1.131908512886e+00 1.124075212751e+00 1.116045575883e+00 1.107888177813e+00 1.099605816541e+00 1.091243615413e+00 1.082837352404e+00 1.074389255860e+00 1.065952223784e+00 1.057520828857e+00 1.049125529862e+00 1.040789568106e+00 1.032506530337e+00 1.024316676953e+00 1.016213829304e+00 1.008222759305e+00 1.000366513438e+00 9.926440223377e-01 9.851050427076e-01 9.777530920519e-01 9.706272908373e-01 9.637669626276e-01 9.571940962889e-01 9.509728228433e-01 9.451242947630e-01 9.397116546217e-01 9.347829596646e-01 9.303727551597e-01 9.265503780874e-01 9.233315319135e-01 9.207710259613e-01 9.188925994878e-01 9.177032966617e-01 9.172360763975e-01 9.174586043207e-01 9.183723245946e-01 9.199441836111e-01 9.221183509621e-01 9.248640612678e-01 9.280886907300e-01 9.317374417674e-01 9.357242735933e-01 9.399531855753e-01 9.443593788169e-01 9.488311844443e-01 9.533074994696e-01 9.577041339362e-01 9.619439338556e-01 9.659889142525e-01 9.697643882912e-01 9.732553778012e-01 9.764287816180e-01 9.792661111928e-01 9.817895002566e-01 9.839783040760e-01 9.858778406382e-01 9.875052332217e-01 9.888854441135e-01 9.900763288308e-01 9.910895295029e-01 9.919821069872e-01 9.927769885500e-01 9.934974031115e-01 9.941868724460e-01 9.948331018024e-01 9.954688455994e-01 9.960870183328e-01 9.966793279451e-01 9.972588740783e-01 9.977916671769e-01 9.982954328075e-01 9.987503914585e-01 9.991576894523e-01 9.995417012182e-01 9.998941481201e-01 1.000265880305e+00 1.000681155809e+00 1.001182111595e+00 1.001841893449e+00 1.002690674717e+00 1.003812998492e+00 1.005253331576e+00 1.007054538917e+00 1.009275294991e+00 1.011905501699e+00 1.014968283509e+00 1.018425427777e+00 1.022218338871e+00 1.026286000851e+00 1.030496706868e+00 1.034742664120e+00 1.038861453695e+00 1.042686360875e+00 1.046063813173e+00 1.048795850020e+00 1.050742248796e+00 1.051740630981e+00 1.051660635672e+00 1.050418782928e+00 1.047933415510e+00 1.044202351157e+00 1.039233957971e+00 1.033096707667e+00 1.025917571554e+00 1.017831606215e+00 1.009057710468e+00 9.998131693170e-01 9.903539282648e-01 9.809578085912e-01 9.718730497264e-01 9.633773116980e-01 9.556812398716e-01 9.489759350056e-01 9.434056239640e-01 9.390282665232e-01 9.358824793419e-01 9.339113069906e-01 9.330275009146e-01 9.331090777199e-01 9.339789714271e-01 9.354956138765e-01 9.374799092993e-01 9.398022278504e-01 9.423544431573e-01 9.450451489517e-01 9.478557402415e-01 9.507602924520e-01 9.537837188541e-01 9.569649721167e-01 9.603093856650e-01 9.638564766849e-01 9.675638944809e-01 9.713799313881e-01 9.752034441606e-01 9.788577645999e-01 9.821700725018e-01 9.848865326990e-01 9.867772038731e-01 9.876086174251e-01 9.871494627938e-01 9.852619486543e-01 9.818236670195e-01 9.768176117756e-01 9.703080767840e-01 9.624151622547e-01 9.533708548484e-01 9.434196990769e-01 9.328696384280e-01 9.220205446478e-01 9.111289002741e-01 9.004360109607e-01 8.900534534155e-01 8.800487510874e-01 8.703895047111e-01 8.609525818321e-01 8.516164925393e-01 8.422074824811e-01 8.326196811904e-01 8.228061849937e-01 8.128013788378e-01 8.027959941530e-01 7.930360842810e-01 7.839131006856e-01 7.758564275859e-01 7.692863570604e-01 7.646292218799e-01 7.621479131066e-01 7.620188215649e-01 7.642332490398e-01 7.686124493192e-01 7.748975609408e-01 7.826866989510e-01 7.916025912522e-01 8.012567204073e-01 8.113066058744e-01 8.215259665762e-01 8.317036125539e-01 8.417526212479e-01 8.516006158763e-01 8.611978245989e-01 8.705311809065e-01 8.795155110011e-01 8.881038820241e-01 8.961933682601e-01 9.036631438548e-01 9.104283152358e-01 9.163515583126e-01 9.213720655241e-01 9.254060163571e-01 9.283938544091e-01 9.303241593202e-01 9.311413593189e-01 9.308647308969e-01 9.294964783993e-01 9.270646783815e-01 9.236815828432e-01 9.194404476673e-01 9.145523064731e-01 9.092365567856e-01 9.037318760294e-01 8.983194022746e-01 8.931728622338e-01 8.856068054796e-01 8.740005243381e-01 8.660531500915e-01 8.663388752412e-01 8.716871213114e-01 8.742281152359e-01 8.688589143153e-01 8.578154319805e-01 8.485821122694e-01 8.468802660539e-01 8.510296497275e-01 8.536130350194e-01 8.486958947088e-01 8.374399185720e-01 8.271846855526e-01 8.247831226942e-01 8.300517480678e-01 8.360828647342e-01 8.361660882425e-01 8.301578056318e-01 8.246477267890e-01 8.267583218426e-01 8.371302801760e-01 8.493005291383e-01 8.560470902426e-01 8.561184257944e-01 8.552727268927e-01 8.608193093718e-01 8.744776152827e-01 8.907573001600e-01 9.024620960017e-01 9.074661895863e-01 9.105803681171e-01 9.189838974041e-01 9.351894210312e-01 9.545230280038e-01 9.697023920996e-01 9.775599394893e-01 9.817083510968e-01 9.890422395148e-01 1.003015708434e+00 1.020155523593e+00 1.033435321617e+00 1.038825206479e+00 1.038839902936e+00 1.040178961478e+00 1.047373933057e+00 1.058288778007e+00 1.066161888052e+00 1.066025851457e+00 1.059293029867e+00 1.052615717481e+00 1.051921449983e+00 1.056841036553e+00 1.061210946786e+00 1.059217515576e+00 1.051022241493e+00 1.042813717621e+00 1.041200541917e+00 1.046816920011e+00 1.053518473736e+00 1.054181460629e+00 1.047272586489e+00 1.038194810588e+00 1.034364991838e+00 1.038219585611e+00 1.044860335233e+00 1.046949222732e+00 1.041821811756e+00 1.034141473353e+00 1.031706098334e+00 1.037972552923e+00 1.048470399151e+00 1.054954888413e+00 1.052454549131e+00 1.010851140442e+00 9.489543831550e-01 8.898307454115e-01 9.259457104187e-01 1.016958996947e+00 1.054204232892e+00 9.990120926897e-01 9.155929958797e-01 9.110736070791e-01 9.894946174308e-01 1.047764409092e+00 1.021665223757e+00 9.458203709706e-01 9.178861287828e-01 9.742723959780e-01 1.034899411593e+00 1.021772999697e+00 9.432385897270e-01 8.856062679506e-01 9.146633542607e-01 9.786037535583e-01 9.906088751823e-01 9.357153611077e-01 8.812253069907e-01 8.986093051929e-01 9.587987634200e-01 9.779906930052e-01 9.280536888635e-01 8.676689306886e-01 8.816306603092e-01 9.588056036003e-01 1.008125432693e+00 9.796671463127e-01 9.113160421073e-01 8.919286157076e-01 9.466641547720e-01 9.983016198936e-01 9.794045823395e-01 9.078401046815e-01 8.725366328971e-01 9.232498233264e-01 9.898739663421e-01 9.841146353335e-01 8.974800494802e-01 8.126339019311e-01 8.231679572835e-01 8.952911900662e-01 9.238167148324e-01 8.713567712655e-01 7.977953327483e-01 7.954082311915e-01 8.545300299355e-01 8.793130267089e-01 8.248519657089e-01 7.489586556224e-01 7.583678410170e-01 8.478297841668e-01 9.040152097060e-01 8.627822215825e-01 7.657127238976e-01 7.310672284117e-01 8.024687835351e-01 8.768978290928e-01 8.701356763316e-01 8.041090856516e-01 7.795742458884e-01 8.429161807098e-01 9.102446542573e-01 8.998485592493e-01 8.277692346797e-01 7.970231782399e-01 8.669632120014e-01 9.539633140057e-01 9.618067388087e-01 8.869341088916e-01 8.181771283031e-01 8.394779722433e-01 9.039972963383e-01 9.152493103963e-01 8.566172722151e-01 8.047720346717e-01 8.331754878775e-01 8.938307798726e-01 8.942593310804e-01 8.211784888115e-01 7.628933273434e-01 8.087597345998e-01 9.013847828801e-01 9.291998381803e-01 8.642235363571e-01 7.827363079124e-01 7.890255780577e-01 8.625091957747e-01 9.499945073831e-01
 4.300549052955e-01 4.296282341022e-01 4.297363431770e-01 4.298756026901e-01 4.294797282638e-01 4.287378374849e-01 4.283023214119e-01 4.283580492573e-01 4.283892459730e-01 4.279153263893e-01 4.271292620578e-01 4.266295371784e-01 4.266183695076e-01 4.266121691293e-01 4.260872991665e-01 4.252218029100e-01 4.246799719506e-01 4.246640125410e-01 4.246000887368e-01 4.239650381566e-01 4.230406194603e-01 4.224898426873e-01 4.224074631570e-01 4.222163046157e-01 4.214908549226e-01 4.205312060949e-01 4.199399970314e-01 4.197894949407e-01 4.195272842220e-01 4.187361251688e-01 4.177293352531e-01 4.171057864827e-01 4.168993781364e-01 4.165426290296e-01 4.156768996025e-01 4.146410979461e-01 4.139622182283e-01 4.136301259990e-01 4.131342568804e-01 4.121831431802e-01 4.111100756149e-01 4.104151912662e-01 4.100582011347e-01 4.094940080906e-01 4.084503295828e-01 4.073355635152e-01 4.066743964891e-01 4.063547854608e-01 4.057797885298e-01 4.046999440409e-01 4.035441731273e-01 4.028208465978e-01 4.024226355522e-01 4.017926332723e-01 4.006886205209e-01 3.995024594572e-01 3.986894498740e-01 3.981232257763e-01 3.973136253721e-01 3.961343137955e-01 3.949782439527e-01 3.941562241221e-01 3.934553879126e-01 3.924851439645e-01 3.912444600656e-01 3.901278023784e-01 3.893616961599e-01 3.886678723888e-01 3.876556910332e-01 3.863865923997e-01 3.852933331138e-01 3.845638606685e-01 3.838851335557e-01 3.828921425806e-01 3.816508809459e-01 3.805382456507e-01 3.797434736671e-01 3.790277653489e-01 3.780612201780e-01 3.768543695985e-01 3.757132604357e-01 3.748035755463e-01 3.739621612863e-01 3.729613548676e-01 3.717964512638e-01 3.706374433884e-01 3.695961735044e-01 3.686060411719e-01 3.675454186400e-01 3.664024417318e-01 3.652584770414e-01 3.641475361040e-01 3.630300445516e-01 3.618904354641e-01 3.607643735336e-01 3.596601243601e-01 3.585355019784e-01 3.573588589565e-01 3.561679280662e-01 3.550419208404e-01 3.539883027088e-01 3.529090477471e-01 3.517270919308e-01 3.505049748447e-01 3.493754886607e-01 3.483571312995e-01 3.473294896340e-01 3.461836131843e-01 3.449644882684e-01 3.438213207272e-01 3.428203281390e-01 3.418472963280e-01 3.407609444998e-01 3.395717999763e-01 3.384266878152e-01 3.374232037624e-01 3.364940911548e-01 3.354966389914e-01 3.343829651157e-01 3.332589849054e-01 3.322502820613e-01 3.313524305463e-01 3.304503170846e-01 3.294549014909e-01 3.284003493022e-01 3.273927736585e-01 3.264984011227e-01 3.256721971234e-01 3.248160439871e-01 3.238803029562e-01 3.229134277287e-01 3.220095117014e-01 3.212144635887e-01 3.204781091339e-01 3.196977968455e-01 3.188293226495e-01 3.179455090849e-01 3.171612005860e-01 3.165008446247e-01 3.158658874003e-01 3.151462965912e-01 3.143499957693e-01 3.135953528906e-01 3.129769370785e-01 3.124468818606e-01 3.118816150224e-01 3.112352844065e-01 3.105815361575e-01 3.100145521019e-01 3.095480387970e-01 3.091121926730e-01 3.086431076112e-01 3.081563355437e-01 3.076999690468e-01 3.073007790451e-01 3.069565872131e-01 3.066525270130e-01 3.063639420043e-01 3.060726887338e-01 3.057891964607e-01 3.055440225312e-01 3.053710527075e-01 3.052605618524e-01 3.051585868722e-01 3.050401711117e-01 3.049405879118e-01 3.049081794684e-01 3.049475332067e-01 3.050216980647e-01 3.050971605782e-01 3.051839681805e-01 3.053186912628e-01 3.055110145846e-01 3.057480113997e-01 3.060163871614e-01 3.063114573595e-01 3.066356620563e-01 3.070017252293e-01 3.074120808164e-01 3.078659941618e-01 3.083561242097e-01 3.088780131361e-01 3.094334401482e-01 3.100347565797e-01 3.106810918987e-01 3.113545189898e-01 3.120621877418e-01 3.128152054789e-01 3.136152608460e-01 3.144528247456e-01 3.153131659238e-01 3.162044537978e-01 3.171512110508e-01 3.181482281761e-01 3.191739230014e-01 3.202216610369e-01 3.213085656256e-01 3.224436583549e-01 3.236256305065e-01 3.248355125931e-01 3.260715674371e-01 3.273489742849e-01 3.286728229060e-01 3.300311235192e-01 3.314192703065e-01 3.328440219573e-01 3.343075533014e-01 3.358081844324e-01 3.373414400262e-01 3.389075468831e-01 3.405105770442e-01 3.421502577275e-01 3.438188837304e-01 3.455204957936e-01 3.472606546106e-01 3.490325819930e-01 3.508344780449e-01 3.526633470869e-01 3.545232708527e-01 3.564202865396e-01 3.583491784322e-01 3.603017891476e-01 3.622807387670e-01 3.642913575931e-01 3.663341866326e-01 3.684052753787e-01 3.704985301666e-01 3.726157134060e-01 3.747649748125e-01 3.769435122706e-01 3.791428815833e-01 3.813641797485e-01 3.836088039577e-01 3.858821159691e-01 3.881828367288e-01 3.904994573590e-01 3.928347936281e-01 3.951947019853e-01 3.975765915679e-01 3.999781967128e-01 4.023993325026e-01 4.048377537025e-01 4.072980328960e-01 4.097768795806e-01 4.122707133564e-01 4.147819028734e-01 4.173123372442e-01 4.198573032122e-01 4.224173148240e-01 4.249935222136e-01 4.275838032266e-01 4.301907696719e-01 4.328103281459e-01 4.354415949077e-01 4.380874499034e-01 4.407458505583e-01 4.434145563342e-01 4.460951845534e-01 4.487856409785e-01 4.514876174110e-01 4.541980984087e-01 4.569174732769e-01 4.596459625420e-01 4.623828557997e-01 4.651258534648e-01 4.678768139853e-01 4.706350139223e-01 4.733981652443e-01 4.761680268051e-01 4.789408713063e-01 4.817179985732e-01 4.845015784816e-01 4.872876901353e-01 4.900760882639e-01 4.928683415899e-01 4.956611281679e-01 4.984571400534e-01 5.012525626155e-01 5.040484006273e-01 5.068460379812e-01 5.096434155145e-01 5.124386945486e-01 5.152332903056e-01 5.180251416859e-01 5.208155457036e-01 5.236038569323e-01 5.263883390006e-01 5.291692557328e-01 5.319438601503e-01 5.347167441276e-01 5.374832186379e-01 5.402439490979e-01 5.429993419762e-01 5.457484342273e-01 5.484903884971e-01 5.512252672457e-01 5.539512391164e-01 5.566687714976e-01 5.593783399111e-01 5.620791498571e-01 5.647697969961e-01 5.674498495611e-01 5.701187591004e-01 5.727779086711e-01 5.754254904655e-01 5.780608237082e-01 5.806825081883e-01 5.832926097086e-01 5.858874447553e-01 5.884706477414e-01 5.910391925241e-01 5.935925715810e-01 5.961307474740e-01 5.986537225313e-01 6.011603790002e-01 6.036517006121e-01 6.061245451505e-01 6.085799502156e-01 6.110197209930e-01 6.134388078906e-01 6.158412051729e-01 6.182238759382e-01 6.205873913224e-01 6.229315025811e-01 6.252546468528e-01 6.275564052956e-01 6.298391673638e-01 6.320981216196e-01 6.343352759128e-01 6.365512528724e-01 6.387428502176e-01 6.409131283121e-01 6.430583711094e-01 6.451781733394e-01 6.472753598987e-01 6.493462682302e-01 6.513935434864e-01 6.534162059040e-01 6.554099645467e-01 6.573772986418e-01 6.593192024113e-01 6.612330175736e-01 6.631228490655e-01 6.649815346870e-01 6.668100427965e-01 6.686113422033e-01 6.703805933620e-01 6.721239513760e-01 6.738373117610e-01 6.755169872117e-01 6.771678433030e-01 6.787836417923e-01 6.803691706061e-01 6.819253733166e-01 6.834457635914e-01 6.849349546822e-01 6.863892451720e-01 6.878081146645e-01 6.891987594037e-01 6.905511635501e-01 6.918688559336e-01 6.931522016779e-01 6.943969530301e-01 6.956111003982e-01 6.967863401556e-01 6.979237800359e-01 6.990263708480e-01 7.000871211842e-01 7.011131653196e-01 7.021049018261e-01 7.030528109076e-01 7.039641914651e-01 7.048335328437e-01 7.056623870755e-01 7.064569847201e-01 7.072097977299e-01 7.079238226323e-01 7.085946456021e-01 7.092209860982e-01 7.098106606600e-01 7.103598978543e-01 7.108679425700e-01 7.113357394856e-01 7.117540414114e-01 7.121324175299e-01 7.124688114402e-01 7.127638430550e-01 7.130190490556e-01 7.132244030671e-01 7.133839063196e-01 7.135005582541e-01 7.135721839756e-01 7.136043503320e-01 7.135883750959e-01 7.135231050106e-01 7.134127361974e-01 7.132539913006e-01 7.130555549220e-01 7.128088204519e-01 7.125114520084e-01 7.121693264350e-01 7.117760365826e-01 7.113405918312e-01 7.108582613700e-01 7.103236539877e-01 7.097431664123e-01 7.091113136511e-01 7.084344455486e-01 7.077124868847e-01 7.069359689317e-01 7.061128333524e-01 7.052382745066e-01 7.043156040991e-01 7.033480810207e-01 7.023264180656e-01 7.012558414790e-01 7.001362702840e-01 6.989659334379e-01 6.977504459856e-01 6.964809827233e-01 6.951618919880e-01 6.937930946759e-01 6.923725086812e-01 6.909063660693e-01 6.893869209469e-01 6.878177113461e-01 6.861980791920e-01 6.845272724634e-01 6.828095864751e-01 6.810408706194e-01 6.792206001777e-01 6.773503251049e-01 6.754291868496e-01 6.734604257611e-01 6.714418213972e-01 6.693715096006e-01 6.672536772286e-01 6.650825161156e-01 6.628651761471e-01 6.605997878146e-01 6.582827232638e-01 6.559185119125e-01 6.535029271710e-01 6.510411699007e-01 6.485318907454e-01 6.459723195797e-01 6.433665737161e-01 6.407123405313e-01 6.380116486767e-01 6.352652212770e-01 6.324700021555e-01 6.296297839397e-01 6.267437120446e-01 6.238117083553e-01 6.208350814876e-01 6.178125367651e-01 6.147460194779e-01 6.116367878678e-01 6.084841197687e-01 6.052885551535e-01 6.020498733909e-01 5.987690883535e-01 5.954494170568e-01 5.920872932345e-01 5.886860593172e-01 5.852450565198e-01 5.817654424907e-01 5.782486185467e-01 5.746953511395e-01 5.711054147203e-01 5.674789595623e-01 5.638181221660e-01 5.601241761114e-01 5.563983337630e-01 5.526397477078e-01 5.488510784990e-01 5.450328366929e-01 5.411854393600e-01 5.373117450794e-01 5.334100917212e-01 5.294853322176e-01 5.255344824495e-01 5.215623902422e-01 5.175710447735e-01 5.135572744736e-01 5.095286116085e-01 5.054807630216e-01 5.014177046395e-01 4.973450757547e-01 4.932565187347e-01 4.891619289868e-01 4.850567081971e-01 4.809446151230e-01 4.768334753164e-01 4.727143612920e-01 4.686013708107e-01 4.644887140062e-01 4.603789315936e-01 4.562829463852e-01 4.521876235860e-01 4.481123875464e-01 4.440483225131e-01 4.400003857027e-01 4.359817459938e-01 4.319760813333e-01 4.280062638028e-01 4.240617182494e-01 4.201493566449e-01 4.162820039362e-01 4.124423239529e-01 4.086573036450e-01 4.049135282527e-01 4.012214715774e-01 3.975904794034e-01 3.940083327800e-01 3.905006264574e-01 3.870528849779e-01 3.836785487471e-01 3.803875049776e-01 3.771641995869e-01 3.740369468003e-01 3.709939669629e-01 3.680454386221e-01 3.652013049099e-01 3.624513472812e-01 3.598206669275e-01 3.572956339075e-01 3.548910629474e-01 3.526129091634e-01 3.504517571401e-01 3.484344341377e-01 3.465435045777e-01 3.447972695806e-01 3.431989696953e-01 3.417413094551e-01 3.404450281330e-01 3.392991328178e-01 3.383146157588e-01 3.374945071650e-01 3.368339035534e-01 3.363497541370e-01 3.360302708721e-01 3.358838785610e-01 3.359152365620e-01 3.361149805716e-01 3.364990447794e-01 3.370541676670e-01 3.377875412831e-01 3.387002167671e-01 3.397828855371e-01 3.410465526187e-01 3.424814288665e-01 3.440879343994e-01 3.458694860397e-01 3.478143917793e-01 3.499290313960e-01 3.522054080414e-01 3.546405327483e-01 3.572352516375e-01 3.599788013955e-01 3.628768512869e-01 3.659175266761e-01 3.691015060289e-01 3.724264351904e-01 3.758801454361e-01 3.794683969279e-01 3.831797709979e-01 3.870109518720e-01 3.909618103003e-01 3.950203713643e-01 3.991903786622e-01 4.034621602617e-01 4.078324131181e-01 4.123004337234e-01 4.168552444015e-01 4.214984110381e-01 4.262224025257e-01 4.310222943079e-01 4.358984903438e-01 4.408419578265e-01 4.458514818376e-01 4.509236799778e-01 4.560510906260e-01 4.612344754836e-01 4.664669326991e-01 4.717456668103e-01 4.770687026668e-01 4.824286036593e-01 4.878269642554e-01 4.932577362588e-01 4.987159583104e-01 5.042032693534e-01 5.097114958302e-01 5.152406249137e-01 5.207879786688e-01 5.263465677218e-01 5.319196395958e-01 5.374990720274e-01 5.430848494995e-01 5.486745452112e-01 5.542626424501e-01 5.598521527958e-01 5.654340598766e-01 5.710086087387e-01 5.765776553888e-01 5.821304544438e-01 5.876734910297e-01 5.931982422017e-01 5.987024014681e-01 6.041907792756e-01 6.096508891519e-01 6.150908224630e-01 6.205026278253e-01 6.258827627469e-01 6.312384136859e-01 6.365551934967e-01 6.418412834638e-01 6.470908401963e-01 6.522984124226e-01 6.574720843888e-01 6.625975442135e-01 6.676860968659e-01 6.727282690067e-01 6.777195916707e-01 6.826703741130e-01 6.875638659027e-01 6.924120010233e-01 6.972055959185e-01 7.019418212743e-01 7.066295595381e-01 7.112530617468e-01 7.158224836165e-01 7.203358893265e-01 7.247798440368e-01 7.291716885394e-01 7.334906187550e-01 7.377507057660e-01 7.419467293786e-01 7.460675094801e-01 7.501330629911e-01 7.541183154132e-01 7.580390775744e-01 7.618913794454e-01 7.656631238384e-01 7.693727480385e-01 7.730000557826e-01 7.765548450231e-01 7.800382828276e-01 7.834371093101e-01 7.867690784033e-01 7.900153823810e-01 7.931841796316e-01 7.962791309359e-01 7.992834797722e-01 8.022187452936e-01 8.050663223005e-01 8.078307885891e-01 8.105205490094e-01 8.131163752242e-01 8.156392289093e-01 8.180711658065e-01 8.204205244052e-01 8.226917620991e-01 8.248674283632e-01 8.269685159922e-01 8.289782229931e-01 8.309012664508e-01 8.327452993766e-01 8.344946033880e-01 8.361651148123e-01 8.377467908905e-01 8.392405381431e-01 8.406543118411e-01 8.419740352439e-01 8.432152408070e-01 8.443671359674e-01 8.454309711147e-01 8.464173300836e-01 8.473098146065e-01 8.481254027021e-01 8.488521712509e-01 8.494948159730e-01 8.500586423233e-01 8.505325292078e-01 8.509305657590e-01 8.512431477614e-01 8.514746565798e-01 8.516298495776e-01 8.516990561993e-01 8.516951597881e-01 8.516108572813e-01 8.514484010885e-01 8.512124050570e-01 8.508974093499e-01 8.505132630785e-01 8.500518861773e-01 8.495212281630e-01 8.489206891968e-01 8.482469524548e-01 8.475115972643e-01 8.467047203494e-01 8.458351586597e-01 8.449018713143e-01 8.439027253130e-01 8.428507912948e-01 8.417336211599e-01 8.405636494406e-01 8.393374288440e-01 8.380565626654e-01 8.367293805718e-01 8.353462834376e-01 8.339227165538e-01 8.324512151897e-01 8.309345025605e-01 8.293843360738e-01 8.277875952203e-01 8.261621020601e-01 8.245028753864e-01 8.228078656110e-01 8.210933234830e-01 8.193449881275e-01 8.175798194454e-01 8.157935069600e-01 8.139869471587e-01 8.121762006640e-01 8.103409229299e-01 8.085095591136e-01 8.066709363797e-01 8.048253712205e-01 8.029933622933e-01 8.011522963156e-01 7.993305012723e-01 7.975185083957e-01 7.957158949283e-01 7.939453289079e-01 7.921839548117e-01 7.904583227738e-01 7.887615956376e-01 7.870909632941e-01 7.854727608366e-01 7.838792253190e-01 7.823424040282e-01 7.808536236712e-01 7.794082688733e-01 7.780347140362e-01 7.767087667565e-01 7.754551842390e-01 7.742702006224e-01 7.731481516803e-01 7.721162300291e-01 7.711508646239e-01 7.702765324628e-01 7.694904014117e-01 7.687860427312e-01 7.681904316917e-01 7.676785908281e-01 7.672758584659e-01 7.669808042871e-01 7.667816622414e-01 7.667082906899e-01 7.667372148976e-01 7.668867603795e-01 7.671609551323e-01 7.675453965149e-01 7.680689395104e-01 7.687075712687e-01 7.694800650512e-01 7.703879003656e-01 7.714186334223e-01 7.725943007552e-01 7.738971700806e-01 7.753390363806e-01 7.769221337708e-01 7.786364795865e-01 7.805003058254e-01 7.824957206537e-01 7.846333945687e-01 7.869131162993e-01 7.893248527479e-01 7.918833091938e-01 7.945728091615e-01 7.974030161398e-01 8.003687833819e-01 8.034652060258e-01 8.067000022481e-01 8.100591667689e-01 8.135498609761e-01 8.171679415156e-01 8.209042941455e-01 8.247674976001e-01 8.287422193175e-01 8.328372262760e-01 8.370397586684e-01 8.413495360157e-01 8.457674523918e-01 8.502795300628e-01 8.548924045726e-01 8.595933238416e-01 8.643831175341e-01 8.692563331058e-01 8.742035910549e-01 8.792279941376e-01 8.843164146537e-01 8.894700972239e-01 8.946827520723e-01 8.999440524603e-01 9.052573961529e-01 9.106055867993e-01 9.159931627045e-01 9.214110375925e-01 9.268472240146e-01 9.323094469315e-01 9.377764074007e-01 9.432531724929e-01 9.487333856695e-01 9.541986453882e-01 9.596614662568e-01 9.650977205405e-01 9.705123313472e-01 9.758975384059e-01 9.812388122192e-01 9.865443570203e-01 9.917937164648e-01 9.969879408003e-01 1.002123486988e+00 1.007182883951e+00 1.012174303621e+00 1.017077843854e+00 1.021894523073e+00 1.026620603129e+00 1.031237689716e+00 1.035757685781e+00 1.040156426820e+00 1.044439250180e+00 1.048599853935e+00 1.052622411512e+00 1.056515219618e+00 1.060259414301e+00 1.063856603794e+00 1.067301198500e+00 1.070579362970e+00 1.073701192829e+00 1.076644504379e+00 1.079413873996e+00 1.082005546203e+00 1.084404416461e+00 1.086621450846e+00 1.088635812245e+00 1.090451337180e+00 1.092066588586e+00 1.093465286005e+00 1.094663018105e+00 1.095635381198e+00 1.096392957299e+00 1.096930497651e+00 1.097237032773e+00 1.097323697407e+00 1.097174336265e+00 1.096794974849e+00 1.096183839075e+00 1.095331516714e+00 1.094251046526e+00 1.092925944056e+00 1.091367829502e+00 1.089574299209e+00 1.087539071317e+00 1.085276311943e+00 1.082770208451e+00 1.080036120471e+00 1.077071562667e+00 1.073872499030e+00 1.070459181997e+00 1.066816825121e+00 1.062961145039e+00 1.058895149777e+00 1.054617769440e+00 1.050146898845e+00 1.045475610473e+00 1.040621554164e+00 1.035587331436e+00 1.030378533202e+00 1.025016125264e+00 1.019494281167e+00 1.013836048043e+00 1.008048628069e+00 1.002139669410e+00 9.961315811017e-01 9.900243338702e-01 9.838453279976e-01 9.775996909572e-01 9.713038188249e-01 9.649835083652e-01 9.586398579454e-01 9.523063224869e-01 9.459908958876e-01 9.397113315649e-01 9.334977014074e-01 9.273532669836e-01 9.213138513005e-01 9.153879137230e-01 9.095980816528e-01 9.039762657478e-01 8.985239178688e-01 8.932802165900e-01 8.882541056386e-01 8.834657333915e-01 8.789454817375e-01 8.746944923744e-01 8.707504131338e-01 8.671162507557e-01 8.638106424557e-01 8.608592609464e-01 8.582568740769e-01 8.560355497784e-01 8.541928555621e-01 8.527373051634e-01 8.516883697982e-01 8.510296194535e-01 8.507841140564e-01 8.509390355238e-01 8.514932252330e-01 8.524545097772e-01 8.537958635615e-01 8.555306496084e-01 8.576324362541e-01 8.600899956535e-01 8.628992972075e-01 8.660237317615e-01 8.694642789876e-01 8.731848956345e-01 8.771681594995e-01 8.813976001140e-01 8.858316993112e-01 8.904620160747e-01 8.952473904940e-01 9.001630040564e-01 9.051874290821e-01 9.102770202628e-01 9.154152150479e-01 9.205609003535e-01 9.256894652680e-01 9.307715035890e-01 9.357693660269e-01 9.406645655192e-01 9.454148175112e-01 9.499971675027e-01 9.543831342825e-01 9.585376766887e-01 9.624451040135e-01 9.660639607513e-01 9.693791875412e-01 9.723629602599e-01 9.749824579142e-01 9.772348948282e-01 9.790718282004e-01 9.804934876160e-01 9.814729168104e-01 9.819813699434e-01 9.820271247244e-01 9.815656013448e-01 9.806019915528e-01 9.791214752954e-01 9.770976785033e-01 9.745499698718e-01 9.714418882145e-01 9.677836924757e-01 9.635754666632e-01 9.587941268464e-01 9.534703266093e-01 9.475818225130e-01 9.411417854347e-01 9.341684940553e-01 9.266475909819e-01 9.186196570496e-01 9.100787733572e-01 9.010488916794e-01 8.915607806875e-01 8.816183433112e-01 8.712692923680e-01 8.605326366304e-01 8.494439171440e-01 8.380471483246e-01 8.263711179299e-01 8.144774117054e-01 8.024036272312e-01 7.902076349119e-01 7.779499696914e-01 7.656844476811e-01 7.534898748360e-01 7.414230556719e-01 7.295724254027e-01 7.180072923269e-01 7.068085429787e-01 6.960745130939e-01 6.858685803492e-01 6.763022236174e-01 6.674483573014e-01 6.593922795848e-01 6.522343319412e-01 6.460259387499e-01 6.408670716950e-01 6.368058130769e-01 6.338944756715e-01 6.321955462284e-01 6.317077253778e-01 6.324755639265e-01 6.344839986958e-01 6.377198813133e-01 6.421737077852e-01 6.477758468187e-01 6.545028170521e-01 6.622736306313e-01 6.710175462279e-01 6.806727492244e-01 6.911267852606e-01 7.023181983105e-01 7.141405179402e-01 7.265051376168e-01 7.393330715497e-01 7.525134015024e-01 7.659849887382e-01 7.796446628344e-01 7.934153808893e-01 8.072334185747e-01 8.210018681983e-01 8.346793066963e-01 8.481801071074e-01 8.614515818696e-01 8.744498733096e-01 8.870989494377e-01 8.993817395170e-01 9.112340988270e-01 9.226267404937e-01 9.335344636552e-01 9.439079230938e-01 9.537488967822e-01 9.630153881990e-01 9.717005581056e-01 9.797994446432e-01 9.872837948829e-01 9.941762947323e-01 1.000456763934e+00 1.006133792425e+00 1.011229287146e+00 1.015727925060e+00 1.019672793450e+00 1.023065697247e+00 1.025929113653e+00 1.028302558237e+00 1.030191239006e+00 1.031651021332e+00 1.032698025894e+00 1.033373630509e+00 1.033725063719e+00 1.033772116837e+00 1.033582479802e+00 1.033180951571e+00 1.032616144289e+00 1.031944799244e+00 1.031191863120e+00 1.030427523537e+00 1.029676723754e+00 1.028992059598e+00 1.028425342881e+00 1.027998054790e+00 1.027775689338e+00 1.027774757356e+00 1.028037916318e+00 1.028605287964e+00 1.029485400676e+00 1.030727309947e+00 1.032332153845e+00 1.034322494833e+00 1.036720361551e+00 1.039513126836e+00 1.042726976903e+00 1.046343726225e+00 1.050365085250e+00 1.054783583641e+00 1.059573309188e+00 1.064735842112e+00 1.070228940491e+00 1.076040386166e+00 1.082140598450e+00 1.088486443495e+00 1.095063455074e+00 1.101814259928e+00 1.108715770975e+00 1.115723109853e+00 1.122783524036e+00 1.129878702068e+00 1.136935171692e+00 1.143931621582e+00 1.150815901368e+00 1.157533353043e+00 1.164063445874e+00 1.170337983454e+00 1.176330783981e+00 1.181999494481e+00 1.187290483030e+00 1.192191470762e+00 1.196641909574e+00 1.200626237144e+00 1.204110316053e+00 1.207055793027e+00 1.209463733823e+00 1.211285594241e+00 1.212526617351e+00 1.213168068508e+00 1.213186697806e+00 1.212608157707e+00 1.211399205050e+00 1.209585989683e+00 1.207175193423e+00 1.204159844996e+00 1.200588635329e+00 1.196449068622e+00 1.191785193064e+00 1.186625443406e+00 1.180978813829e+00 1.174911555006e+00 1.168426566163e+00 1.161578404624e+00 1.154408262912e+00 1.146932377325e+00 1.139223369684e+00 1.131285137850e+00 1.123175149485e+00 1.114928879552e+00 1.106558992014e+00 1.098128891599e+00 1.089636391769e+00 1.081122226739e+00 1.072615887230e+00 1.064114794682e+00 1.055666902263e+00 1.047263262820e+00 1.038930960534e+00 1.030690102878e+00 1.022534770614e+00 1.014506866150e+00 1.006598200487e+00 9.988406079369e-01 9.912588106436e-01 9.838603604927e-01 9.766986284704e-01 9.697835058381e-01 9.631629490141e-01 9.568800630939e-01 9.509618591657e-01 9.454756858718e-01 9.404444187575e-01 9.359307027655e-01 9.319732590054e-01 9.286033031713e-01 9.258779024136e-01 9.237962263247e-01 9.223976901012e-01 9.216822893709e-01 9.216374249271e-01 9.222693053533e-01 9.235205143651e-01 9.253726125277e-01 9.277651837352e-01 9.306259678933e-01 9.339049508539e-01 9.374979359373e-01 9.413442048847e-01 9.453502021307e-01 9.494280177757e-01 9.535148603934e-01 9.575131628382e-01 9.613788518707e-01 9.650431324456e-01 9.684565808341e-01 9.716046394501e-01 9.744363668668e-01 9.769682394100e-01 9.791902616383e-01 9.811114493665e-01 9.827746575177e-01 9.841832932526e-01 9.853985621560e-01 9.864489660219e-01 9.873722055945e-01 9.882277819827e-01 9.890282203730e-01 9.898285307680e-01 9.906432412520e-01 9.914877864498e-01 9.923916222299e-01 9.933306091088e-01 9.943265655760e-01 9.953576841920e-01 9.964098420268e-01 9.974862462167e-01 9.985495867086e-01 9.996178199448e-01 1.000670880294e+00 1.001718090361e+00 1.002787275933e+00 1.003878325439e+00 1.005050481783e+00 1.006330763348e+00 1.007767359442e+00 1.009426109967e+00 1.011332099088e+00 1.013556211648e+00 1.016117777796e+00 1.019037216516e+00 1.022333650801e+00 1.025960483646e+00 1.029898404352e+00 1.034063042798e+00 1.038355549562e+00 1.042677461134e+00 1.046858773266e+00 1.050774071100e+00 1.054240801233e+00 1.057092710990e+00 1.059183376862e+00 1.060336030601e+00 1.060445926621e+00 1.059394319688e+00 1.057108442001e+00 1.053569980379e+00 1.048768260746e+00 1.042780470739e+00 1.035692053365e+00 1.027653312816e+00 1.018865575656e+00 1.009531599453e+00 9.999273385405e-01 9.903119434024e-01 9.809639197171e-01 9.721627221096e-01 9.641378766798e-01 9.571217753535e-01 9.512584823799e-01 9.466585769051e-01 9.433698959774e-01 9.413527725065e-01 9.405504243537e-01 9.408206144641e-01 9.420076171242e-01 9.439439465702e-01 9.464279066914e-01 9.493202231074e-01 9.524602530612e-01 9.557541062060e-01 9.591361161020e-01 9.625623742165e-01 9.660581026106e-01 9.696278554143e-01 9.733149145946e-01 9.771550341564e-01 9.811384237668e-01 9.852641689538e-01 9.894391473328e-01 9.935583432782e-01 9.974595798334e-01 1.000921942064e+00 1.003733483068e+00 1.005630874236e+00 1.006393862313e+00 1.005823357611e+00 1.003747580583e+00 1.000108589171e+00 9.948745544892e-01 9.881279524463e-01 9.800245887339e-01 9.707700398485e-01 9.606582964166e-01 9.499654059731e-01 9.390037186320e-01 9.280384098544e-01 9.172663635622e-01 9.068437696734e-01 8.967908971857e-01 8.870882316008e-01 8.776335399295e-01 8.682689056016e-01 8.588762531691e-01 8.493191517186e-01 8.395722580656e-01 8.296832467722e-01 8.197971009417e-01 8.101982072605e-01 8.012011486669e-01 7.932213059294e-01 7.866490822911e-01 7.818178599073e-01 7.790089230540e-01 7.783119843777e-01 7.797243847780e-01 7.830793045327e-01 7.880910768726e-01 7.944499725706e-01 8.017676096759e-01 8.097348187470e-01 8.180636727069e-01 8.265388412467e-01 8.350516080203e-01 8.434941242733e-01 8.518580245677e-01 8.601127228584e-01 8.682264808347e-01 8.761747530859e-01 8.838580732446e-01 8.912074174894e-01 8.981003867555e-01 9.044228819615e-01 9.100989050984e-01 9.150173327868e-01 9.191484419304e-01 9.224406431055e-01 9.248616535720e-01 9.264202011349e-01 9.270693604154e-01 9.268338120426e-01 9.257086241424e-01 9.237187695554e-01 9.209642161729e-01 9.175229004322e-01 9.135846825389e-01 9.093262414567e-01 9.049339048201e-01 9.006131658115e-01 8.964450023745e-01 8.895002521290e-01 8.783510599350e-01 8.706414006688e-01 8.709102729149e-01 8.759896095956e-01 8.780373208588e-01 8.719586023139e-01 8.599658006262e-01 8.495447154315e-01 8.464966984328e-01 8.492661991197e-01 8.505061208698e-01 8.442769915592e-01 8.316996083409e-01 8.201098372162e-01 8.164154990931e-01 8.204959399862e-01 8.254367601958e-01 8.244752437569e-01 8.174440763575e-01 8.109689381954e-01 8.122425283547e-01 8.219314269482e-01 8.335439699179e-01 8.398437781498e-01 8.396545698487e-01 8.388740698291e-01 8.448844732501e-01 8.593170462756e-01 8.764983040037e-01 8.891179606051e-01 8.950766773730e-01 8.992729377853e-01 9.088896785188e-01 9.262867441407e-01 9.465849846343e-01 9.624009294799e-01 9.706126109028e-01 9.749606275287e-01 9.824511074505e-01 9.965396089969e-01 1.013663242601e+00 1.026709402379e+00 1.031629046021e+00 1.031008222419e+00 1.031649459362e+00 1.038157626044e+00 1.048383455687e+00 1.055509135616e+00 1.054554092602e+00 1.046994509794e+00 1.039614356878e+00 1.038438703528e+00 1.043078563032e+00 1.047253146801e+00 1.045049668947e+00 1.036620454456e+00 1.028204995859e+00 1.026457429176e+00 1.031979659279e+00 1.038559704966e+00 1.039100615810e+00 1.032227631412e+00 1.023575536829e+00 1.020709391490e+00 1.026002712676e+00 1.034346395082e+00 1.038238226962e+00 1.034994876100e+00 1.029301405080e+00 1.028888170010e+00 1.037018159060e+00 1.049006112823e+00 1.056386152994e+00 1.054294091819e+00 1.034730739301e+00 9.842766202853e-01 9.135663822110e-01 9.228133975828e-01 1.005904823062e+00 1.058773978763e+00 1.022123504155e+00 9.375027963842e-01 9.108133782400e-01 9.776805385313e-01 1.048546780174e+00 1.041653004705e+00 9.676335289647e-01 9.161856582521e-01 9.516802870850e-01 1.017573477130e+00 1.024228713194e+00 9.564803256725e-01 8.872022358149e-01 9.002785567225e-01 9.702184161249e-01 1.003949116322e+00 9.632936825276e-01 8.983528650403e-01 8.933432933462e-01 9.514253249508e-01 9.914744022728e-01 9.634761083216e-01 9.037760347752e-01 8.984870972587e-01 9.666650398117e-01 1.028234584066e+00 1.016084800873e+00 9.463336998696e-01 9.044675061863e-01 9.444352686718e-01 1.007273368634e+00 1.010499242820e+00 9.469311845022e-01 8.921542787717e-01 9.178410439243e-01 9.821662755935e-01 9.912401451065e-01 9.159193734531e-01 8.240696472225e-01 8.205593665858e-01 8.968016401778e-01 9.435871557167e-01 9.030025144881e-01 8.187017827192e-01 7.924208884628e-01 8.472939484428e-01 8.913453672257e-01 8.588208154352e-01 7.855724274945e-01 7.751505525360e-01 8.514326266111e-01 9.133239099744e-01 8.825962400681e-01 7.840936889776e-01 7.343045562658e-01 8.013589796132e-01 8.901314238299e-01 8.988444457762e-01 8.302555892339e-01 7.814192524153e-01 8.276146830889e-01 9.034008836434e-01 9.124055136494e-01 8.493252421562e-01 8.056727689655e-01 8.585205542398e-01 9.445492640497e-01 9.601653811038e-01 8.857342523728e-01 8.030854645640e-01 8.136418753065e-01 8.874196583575e-01 9.163754182174e-01 8.643738417001e-01 7.975156546785e-01 8.066501243147e-01 8.690604681038e-01 8.874592493652e-01 8.296794996869e-01 7.679706130036e-01 7.983961314895e-01 8.862235661500e-01 9.199744442911e-01 8.580769759711e-01 7.668913263596e-01 7.616105059002e-01 8.406407092248e-01 9.407413015047e-01
 4.232957105758e-01 4.227374747739e-01 4.227167131657e-01 4.227300214252e-01 4.222045470097e-01 4.213266968104e-01 4.207604093559e-01 4.206961172428e-01 4.206055681087e-01 4.199984397017e-01 4.190765925731e-01 4.184519199905e-01 4.183203235066e-01 4.181889755859e-01 4.175329226103e-01 4.165360555034e-01 4.158678314433e-01 4.157329969369e-01 4.155502273200e-01 4.147865463514e-01 4.137298066175e-01 4.130571030224e-01 4.128636557863e-01 4.125543409208e-01 4.116980136060e-01 4.106102902521e-01 4.099026538667e-01 4.096410636922e-01 4.092590909947e-01 4.083420306748e-01 4.072103178344e-01 4.064732159280e-01 4.061591892777e-01 4.056872774302e-01 4.046968516982e-01 4.035396468171e-01 4.027549821237e-01 4.023198482034e-01 4.017101081434e-01 4.006364042916e-01 3.994474119115e-01 3.986495026995e-01 3.981928439782e-01 3.975213652119e-01 3.963608605583e-01 3.951332179860e-01 3.943712143863e-01 3.939567744568e-01 3.932794693543e-01 3.920881742157e-01 3.908250310880e-01 3.900050492164e-01 3.895144638231e-01 3.887841591142e-01 3.875734944324e-01 3.862862091518e-01 3.853831106324e-01 3.847313816414e-01 3.838269852113e-01 3.825445914171e-01 3.812927618120e-01 3.803900059423e-01 3.796148387256e-01 3.785578971366e-01 3.772204461184e-01 3.760129366486e-01 3.751733003066e-01 3.744134909787e-01 3.733262559333e-01 3.719681179801e-01 3.707896146525e-01 3.699921547157e-01 3.692550039176e-01 3.681959678944e-01 3.668754829441e-01 3.656855737554e-01 3.648280339242e-01 3.640595999049e-01 3.630341727089e-01 3.617587080310e-01 3.605486102579e-01 3.595845944240e-01 3.586981675208e-01 3.576477410467e-01 3.564245694485e-01 3.552077737703e-01 3.541219864061e-01 3.530962839509e-01 3.519979327143e-01 3.508097780166e-01 3.496200669568e-01 3.484751243327e-01 3.473353361464e-01 3.461726724817e-01 3.450162634209e-01 3.438806921732e-01 3.427347770257e-01 3.415486141238e-01 3.403504413999e-01 3.392120556458e-01 3.381432313753e-01 3.370547154046e-01 3.358768847460e-01 3.346652096933e-01 3.335419175427e-01 3.325272015772e-01 3.315049783556e-01 3.303753615573e-01 3.291820259291e-01 3.280670723613e-01 3.270891829894e-01 3.261399777034e-01 3.250835735338e-01 3.239352118199e-01 3.228392325620e-01 3.218827388387e-01 3.209991314103e-01 3.200485314238e-01 3.189912169730e-01 3.179343473405e-01 3.169965554824e-01 3.161695462421e-01 3.153363494320e-01 3.144148152132e-01 3.134438276073e-01 3.125304898201e-01 3.117324434802e-01 3.109998804830e-01 3.102379484865e-01 3.094037451940e-01 3.085490263830e-01 3.077659911319e-01 3.070929242669e-01 3.064757930915e-01 3.058164383088e-01 3.050788045518e-01 3.043361785784e-01 3.036997442065e-01 3.031862807284e-01 3.026971296832e-01 3.021281937891e-01 3.014924197410e-01 3.009075956760e-01 3.004641823518e-01 3.001078133128e-01 2.997172521602e-01 2.992509349323e-01 2.987877350409e-01 2.984186383919e-01 2.981543130006e-01 2.979197893380e-01 2.976551393402e-01 2.973782913987e-01 2.971400955826e-01 2.969653688124e-01 2.968489469667e-01 2.967741972555e-01 2.967170462111e-01 2.966628656583e-01 2.966218553858e-01 2.966254494929e-01 2.967048165162e-01 2.968473039347e-01 2.970004003502e-01 2.971418860029e-01 2.973070999402e-01 2.975442251089e-01 2.978548920773e-01 2.982030244197e-01 2.985536999914e-01 2.989196856359e-01 2.993365497928e-01 2.998146888389e-01 3.003385395819e-01 3.008964229858e-01 3.014818286248e-01 3.020996673660e-01 3.027595915096e-01 3.034676254161e-01 3.042194859241e-01 3.050093986509e-01 3.058302270678e-01 3.066864606069e-01 3.075896370641e-01 3.085379406254e-01 3.095153516064e-01 3.105249807655e-01 3.115808924144e-01 3.126831118094e-01 3.138229678647e-01 3.149846103417e-01 3.161764321038e-01 3.174226339683e-01 3.187193673234e-01 3.200425870541e-01 3.213864586307e-01 3.227668403809e-01 3.241950804691e-01 3.256674584816e-01 3.271663826834e-01 3.286888496504e-01 3.302508818135e-01 3.318568270086e-01 3.334937160243e-01 3.351585945392e-01 3.368575292848e-01 3.385910278153e-01 3.403600263336e-01 3.421584619999e-01 3.439854082492e-01 3.458474833977e-01 3.477408038664e-01 3.496609173628e-01 3.516107540639e-01 3.535945363386e-01 3.556070384736e-01 3.576456399878e-01 3.597073863198e-01 3.617966710156e-01 3.639178217657e-01 3.660686515006e-01 3.682384770141e-01 3.704305939705e-01 3.726496949171e-01 3.748977387392e-01 3.771689161338e-01 3.794590466750e-01 3.817682470745e-01 3.841055117236e-01 3.864676133967e-01 3.888466517419e-01 3.912425694576e-01 3.936584056119e-01 3.960975304690e-01 3.985605592898e-01 4.010347667952e-01 4.035230281800e-01 4.060324727086e-01 4.085585200838e-01 4.111004079210e-01 4.136572818279e-01 4.162274520373e-01 4.188139987916e-01 4.214166505196e-01 4.240279151446e-01 4.266532753062e-01 4.292931265476e-01 4.319428701221e-01 4.346047895110e-01 4.372765476159e-01 4.399590043368e-01 4.426537000417e-01 4.453571873531e-01 4.480676799189e-01 4.507882729110e-01 4.535171780264e-01 4.562526296960e-01 4.589960221029e-01 4.617445251313e-01 4.645002210124e-01 4.672605790803e-01 4.700262244832e-01 4.727962659737e-01 4.755708375372e-01 4.783472582514e-01 4.811279823512e-01 4.839111799282e-01 4.866963791130e-01 4.894834346085e-01 4.922698649100e-01 4.950566554587e-01 4.978465803647e-01 5.006336462021e-01 5.034207335875e-01 5.062063718694e-01 5.089904853118e-01 5.117719815208e-01 5.145507396479e-01 5.173255373458e-01 5.200980899860e-01 5.228663599424e-01 5.256299680315e-01 5.283881634500e-01 5.311408014367e-01 5.338881325669e-01 5.366292478062e-01 5.393636826987e-01 5.420900163240e-01 5.448079980987e-01 5.475185906943e-01 5.502210992380e-01 5.529137585837e-01 5.555970985935e-01 5.582707624689e-01 5.609350592060e-01 5.635876141910e-01 5.662284451872e-01 5.688571267250e-01 5.714747661492e-01 5.740800214014e-01 5.766717254966e-01 5.792497924060e-01 5.818138692456e-01 5.843634660636e-01 5.868999679690e-01 5.894201983614e-01 5.919242637767e-01 5.944126498063e-01 5.968832501340e-01 5.993382363384e-01 6.017764704084e-01 6.041953619665e-01 6.065972179914e-01 6.089798799879e-01 6.113426870315e-01 6.136891322331e-01 6.160126234336e-01 6.183160351956e-01 6.206001200920e-01 6.228614661720e-01 6.251028479029e-01 6.273220518878e-01 6.295183460847e-01 6.316936873606e-01 6.338440625523e-01 6.359703824200e-01 6.380753255559e-01 6.401523958511e-01 6.422060938018e-01 6.442361199953e-01 6.462385616387e-01 6.482168329322e-01 6.501676655837e-01 6.520900792641e-01 6.539874422263e-01 6.558560998785e-01 6.576978316868e-01 6.595134500171e-01 6.612958910464e-01 6.630514369830e-01 6.647774413083e-01 6.664730427323e-01 6.681423580060e-01 6.697789311569e-01 6.713820327062e-01 6.729552706415e-01 6.744950090930e-01 6.760056584400e-01 6.774845195604e-01 6.789266569714e-01 6.803386939650e-01 6.817125686059e-01 6.830539026005e-01 6.843638841365e-01 6.856360635214e-01 6.868748433157e-01 6.880759539460e-01 6.892402192214e-01 6.903736422485e-01 6.914671218723e-01 6.925236390236e-01 6.935443960640e-01 6.945242632682e-01 6.954705363208e-01 6.963770444425e-01 6.972438583103e-01 6.980737541792e-01 6.988597489730e-01 6.996094503692e-01 7.003228698483e-01 7.009906689043e-01 7.016206543987e-01 7.022066614129e-01 7.027501002341e-01 7.032578628782e-01 7.037226247765e-01 7.041464743922e-01 7.045268109537e-01 7.048592653021e-01 7.051545276282e-01 7.054084081319e-01 7.056194013130e-01 7.057885867819e-01 7.059071621152e-01 7.059842445333e-01 7.060185327958e-01 7.060099180635e-01 7.059601808740e-01 7.058602614628e-01 7.057120881656e-01 7.055209262931e-01 7.052831666409e-01 7.050050037287e-01 7.046782920484e-01 7.043002984192e-01 7.038780709581e-01 7.034057386734e-01 7.028919733528e-01 7.023310671961e-01 7.017178616336e-01 7.010593274157e-01 7.003493287918e-01 6.995956015242e-01 6.987959376437e-01 6.979433293444e-01 6.970439479816e-01 6.960928616031e-01 6.950970191483e-01 6.940552727083e-01 6.929588183666e-01 6.918164237785e-01 6.906222179262e-01 6.893793168286e-01 6.880924074916e-01 6.867513222755e-01 6.853611130158e-01 6.839222999372e-01 6.824328456233e-01 6.808989612266e-01 6.793115026163e-01 6.776757404053e-01 6.759892621599e-01 6.742536070156e-01 6.724704765787e-01 6.706374978523e-01 6.687536637887e-01 6.668216244695e-01 6.648384029231e-01 6.628101443135e-01 6.607316401109e-01 6.586026966468e-01 6.564257404690e-01 6.541988584856e-01 6.519247097474e-01 6.496038522186e-01 6.472339576256e-01 6.448154677874e-01 6.423474974627e-01 6.398344393870e-01 6.372762281121e-01 6.346681573467e-01 6.320144203878e-01 6.293129716616e-01 6.265667653932e-01 6.237756969280e-01 6.209373661747e-01 6.180560822039e-01 6.151287032520e-01 6.121573615572e-01 6.091450175249e-01 6.060857643783e-01 6.029851025785e-01 5.998426446306e-01 5.966571918581e-01 5.934321068830e-01 5.901648743075e-01 5.868565442186e-01 5.835114506675e-01 5.801259380327e-01 5.767029021686e-01 5.732419318914e-01 5.697435984754e-01 5.662104077091e-01 5.626415801735e-01 5.590385005529e-01 5.554020701130e-01 5.517317877639e-01 5.480315259058e-01 5.443005966626e-01 5.405388454427e-01 5.367497259792e-01 5.329311080187e-01 5.290876537226e-01 5.252197044323e-01 5.213265295023e-01 5.174127403414e-01 5.134758525552e-01 5.095196738973e-01 5.055462444898e-01 5.015539308123e-01 4.975483503498e-01 4.935262066378e-01 4.894934664248e-01 4.854523508394e-01 4.813995988214e-01 4.773434091196e-01 4.732805700067e-01 4.692138235150e-01 4.651506109853e-01 4.610851114882e-01 4.570266705947e-01 4.529721349417e-01 4.489245505682e-01 4.448941191710e-01 4.408701776940e-01 4.368693401701e-01 4.328848094559e-01 4.289203042009e-01 4.249883874039e-01 4.210744742465e-01 4.171999122217e-01 4.133569300922e-01 4.095492608517e-01 4.057917206067e-01 4.020683063248e-01 3.984027037539e-01 3.947861856505e-01 3.912238828196e-01 3.877312053909e-01 3.842902948459e-01 3.809285682707e-01 3.776352958463e-01 3.744182712002e-01 3.712900410092e-01 3.682369359634e-01 3.652860795657e-01 3.624237279745e-01 3.596628102646e-01 3.570132725683e-01 3.544599835441e-01 3.520332497244e-01 3.497188548321e-01 3.475268641469e-01 3.454686891377e-01 3.435331926473e-01 3.417449380538e-01 3.400895910159e-01 3.385817802159e-01 3.372251461503e-01 3.360124460228e-01 3.349651893768e-01 3.340695597212e-01 3.333386881649e-01 3.327759657612e-01 3.323720792471e-01 3.321465887799e-01 3.320846569256e-01 3.321980336960e-01 3.324854361816e-01 3.329424229142e-01 3.335804274787e-01 3.343877393160e-01 3.353702761799e-01 3.365283582685e-01 3.378529761526e-01 3.393561181151e-01 3.410239466304e-01 3.428597617661e-01 3.448620205540e-01 3.470217636094e-01 3.493458263086e-01 3.518241490468e-01 3.544547112605e-01 3.572389223514e-01 3.601649745955e-01 3.632365239262e-01 3.664452559654e-01 3.697865563320e-01 3.732610324266e-01 3.768569680214e-01 3.805789288394e-01 3.844164980377e-01 3.883655979219e-01 3.924276929851e-01 3.965892677126e-01 4.008550431070e-01 4.052143272137e-01 4.096635499757e-01 4.142039889576e-01 4.188220987303e-01 4.235222711820e-01 4.282968930154e-01 4.331404175991e-01 4.380545736378e-01 4.430272953120e-01 4.480616527301e-01 4.531507115984e-01 4.582886305952e-01 4.634779493436e-01 4.687102490841e-01 4.739829274502e-01 4.792939278062e-01 4.846384299961e-01 4.900139647074e-01 4.954177780922e-01 5.008451218313e-01 5.062955120474e-01 5.117626318420e-01 5.172470639959e-01 5.227441935189e-01 5.282493594742e-01 5.337651794658e-01 5.392825191836e-01 5.448034241076e-01 5.503248063121e-01 5.558397457303e-01 5.613535485869e-01 5.668570918348e-01 5.723494596549e-01 5.778328642522e-01 5.832975545768e-01 5.887486334129e-01 5.941789986370e-01 5.995866893501e-01 6.049763170710e-01 6.103345340005e-01 6.156700611312e-01 6.209755079721e-01 6.262472195668e-01 6.314912249011e-01 6.366937957010e-01 6.418657417004e-01 6.469978385349e-01 6.520868303089e-01 6.571409502139e-01 6.621441938097e-01 6.671073857961e-01 6.720243160329e-01 6.768875104950e-01 6.817094293924e-01 6.864723917203e-01 6.911884601015e-01 6.958503881333e-01 7.004515148230e-01 7.050049863706e-01 7.094921172328e-01 7.139239216852e-01 7.182967652044e-01 7.226011072382e-01 7.268519365420e-01 7.310297738899e-01 7.351469475578e-01 7.392008458031e-01 7.431781319708e-01 7.470976307636e-01 7.509385918255e-01 7.547128275535e-01 7.584185615134e-01 7.620429160338e-01 7.656051710405e-01 7.690836442896e-01 7.724912566184e-01 7.758263639638e-01 7.790758459261e-01 7.822583551845e-01 7.853548171781e-01 7.883735001548e-01 7.913190543799e-01 7.941743131462e-01 7.969588245475e-01 7.996566903727e-01 8.022705307875e-01 8.048106042358e-01 8.072569067389e-01 8.096305065250e-01 8.119139874051e-01 8.141134545707e-01 8.162354291139e-01 8.182629951613e-01 8.202151390409e-01 8.220759121067e-01 8.238521028646e-01 8.255503920047e-01 8.271518946504e-01 8.286788616207e-01 8.301146449562e-01 8.314628854157e-01 8.327334854748e-01 8.339105723563e-01 8.350079497814e-01 8.360193491914e-01 8.369427578928e-01 8.377879260608e-01 8.385429892387e-01 8.392192452162e-01 8.398099668965e-01 8.403156494324e-01 8.407441190105e-01 8.410849874037e-01 8.413509481856e-01 8.415320280302e-01 8.416332926702e-01 8.416594090751e-01 8.416011136811e-01 8.414711326665e-01 8.412604844613e-01 8.409756023225e-01 8.406180878391e-01 8.401829212797e-01 8.396794375516e-01 8.391016640724e-01 8.384551303207e-01 8.377394654106e-01 8.369543463466e-01 8.361067633228e-01 8.351908546962e-01 8.342144678603e-01 8.331763207552e-01 8.320747579077e-01 8.309204373926e-01 8.297045979565e-01 8.284371783107e-01 8.271155618171e-01 8.257399095901e-01 8.243214442220e-01 8.228495384154e-01 8.213373605947e-01 8.197811002524e-01 8.181817025715e-01 8.165509650579e-01 8.148758140021e-01 8.131746556451e-01 8.114392883971e-01 8.096724004343e-01 8.078883632380e-01 8.060706259396e-01 8.042421104485e-01 8.023934676052e-01 8.005255840297e-01 7.986561301618e-01 7.967661990918e-01 7.948800909592e-01 7.929888026759e-01 7.910943847683e-01 7.892140441944e-01 7.873286478777e-01 7.854643346976e-01 7.836124791987e-01 7.817712147475e-01 7.799639217704e-01 7.781675072191e-01 7.764094707610e-01 7.746814876867e-01 7.729827929053e-01 7.713369019982e-01 7.697202424778e-01 7.681600742786e-01 7.666493031634e-01 7.651849252902e-01 7.637941073122e-01 7.624495304583e-01 7.611802302282e-01 7.599806523896e-01 7.588450868783e-01 7.578019491058e-01 7.568257973953e-01 7.559412510931e-01 7.551467258270e-01 7.544330759533e-01 7.538292931539e-01 7.533116969320e-01 7.529002991915e-01 7.525964833254e-01 7.523917468959e-01 7.523108201834e-01 7.523313459701e-01 7.524752261783e-01 7.527411431600e-01 7.531182742777e-01 7.536312948746e-01 7.542612345733e-01 7.550222020390e-01 7.559176566291e-01 7.569337029166e-01 7.580953444808e-01 7.593817875707e-01 7.608074404961e-01 7.623729414430e-01 7.640662758472e-01 7.659065844114e-01 7.678768307722e-01 7.699876701123e-01 7.722358484046e-01 7.746183877736e-01 7.771440237625e-01 7.797984838059e-01 7.825906201910e-01 7.855173017876e-01 7.885701020878e-01 7.917593075749e-01 7.950714622487e-01 7.985117886144e-01 8.020770631895e-01 8.057605218551e-01 8.095669119982e-01 8.134838167668e-01 8.175166010382e-01 8.216576274461e-01 8.259032931012e-01 8.302530061505e-01 8.346968419579e-01 8.392410281543e-01 8.438703692708e-01 8.485867845239e-01 8.533876789720e-01 8.582602074255e-01 8.632095154605e-01 8.682243523835e-01 8.733020541469e-01 8.784374480834e-01 8.836228710561e-01 8.888597949355e-01 8.941320216529e-01 8.994451772956e-01 9.047898495525e-01 9.101561769278e-01 9.155475042243e-01 9.209458181115e-01 9.263565130169e-01 9.317694891956e-01 9.371730938572e-01 9.425754340743e-01 9.479538742004e-01 9.533160915147e-01 9.586530729628e-01 9.639476776094e-01 9.692130096882e-01 9.744237255649e-01 9.795865803543e-01 9.846926858155e-01 9.897283278710e-01 9.947025407178e-01 9.995933361764e-01 1.004404761837e+00 1.009131398787e+00 1.013755875491e+00 1.018289705870e+00 1.022709287562e+00 1.027019828031e+00 1.031215310298e+00 1.035280021487e+00 1.039223888857e+00 1.043025506950e+00 1.046689717538e+00 1.050210510281e+00 1.053573944714e+00 1.056787184704e+00 1.059834100154e+00 1.062714894004e+00 1.065426293964e+00 1.067955732065e+00 1.070310928234e+00 1.072473723456e+00 1.074448940837e+00 1.076231738425e+00 1.077810525381e+00 1.079195607106e+00 1.080367301911e+00 1.081333571992e+00 1.082087482252e+00 1.082620225761e+00 1.082944816053e+00 1.083039946131e+00 1.082916875845e+00 1.082571119613e+00 1.081993073439e+00 1.081196717166e+00 1.080164570607e+00 1.078907566025e+00 1.077422170724e+00 1.075701809710e+00 1.073761454205e+00 1.071586525386e+00 1.069189820719e+00 1.066569903596e+00 1.063723418168e+00 1.060665412103e+00 1.057384103003e+00 1.053893524920e+00 1.050194495941e+00 1.046288323009e+00 1.042191381147e+00 1.037894031711e+00 1.033415919220e+00 1.028758940319e+00 1.023926356528e+00 1.018938064217e+00 1.013788894465e+00 1.008499478546e+00 1.003073582796e+00 9.975215194915e-01 9.918641351638e-01 9.860989981890e-01 9.802533238444e-01 9.743331908991e-01 9.683508966423e-01 9.623318679585e-01 9.562754976921e-01 9.502145122736e-01 9.441535009934e-01 9.381118214835e-01 9.321174766818e-01 9.261729177025e-01 9.203126577934e-01 9.145452231729e-01 9.088914976473e-01 9.033785807693e-01 8.980140360751e-01 8.928314631145e-01 8.878367356141e-01 8.830564303137e-01 8.785175137896e-01 8.742190595146e-01 8.702009512264e-01 8.664658227979e-01 8.630337358066e-01 8.599272287546e-01 8.571463077294e-01 8.547207732545e-01 8.526490026198e-01 8.509438055699e-01 8.496228031784e-01 8.486742817721e-01 8.481231604447e-01 8.479583276924e-01 8.481811746305e-01 8.488001994897e-01 8.497929234432e-01 8.511746300337e-01 8.529196539295e-01 8.550233340546e-01 8.574825818127e-01 8.602632677318e-01 8.633715184917e-01 8.667724708266e-01 8.704505987686e-01 8.743924775332e-01 8.785590838632e-01 8.829448494143e-01 8.875094187185e-01 8.922328477014e-01 8.970923121219e-01 9.020472732602e-01 9.070860628957e-01 9.121651255086e-01 9.172610946826e-01 9.223479597785e-01 9.273867357945e-01 9.323591191866e-01 9.372253211423e-01 9.419631232277e-01 9.465430182797e-01 9.509318424814e-01 9.551128446271e-01 9.590436050157e-01 9.627107538041e-01 9.660831864004e-01 9.691309296166e-01 9.718445810509e-01 9.741820277324e-01 9.761379190900e-01 9.776847297121e-01 9.787947885135e-01 9.794720730292e-01 9.796706815095e-01 9.793970297294e-01 9.786301004121e-01 9.773437267795e-01 9.755543894477e-01 9.732218364734e-01 9.703572546802e-01 9.669524855452e-01 9.629862821191e-01 9.584852732396e-01 9.534195641782e-01 9.478042839071e-01 9.416485001172e-01 9.349358221469e-01 9.277037940150e-01 9.199380616553e-01 9.116591921181e-01 9.028934445399e-01 8.936375196980e-01 8.839359407763e-01 8.737959521240e-01 8.632497612291e-01 8.523354183217e-01 8.410714374222e-01 8.295114071310e-01 8.176865318077e-01 8.056459686897e-01 7.934398305796e-01 7.811152814208e-01 7.687407639753e-01 7.563655877722e-01 7.440650990574e-01 7.319054446670e-01 7.199557596435e-01 7.083061860645e-01 6.970207646364e-01 6.861993080524e-01 6.759172444703e-01 6.662608637509e-01 6.573290493858e-01 6.491853266719e-01 6.419356250524e-01 6.356407801563e-01 6.303731950770e-01 6.262121610775e-01 6.231830026481e-01 6.213574134070e-01 6.207441787154e-01 6.213605069019e-01 6.232235059997e-01 6.262913324035e-01 6.305639593522e-01 6.359836499159e-01 6.424994297499e-01 6.500630054583e-01 6.585754750978e-01 6.679879284917e-01 6.781951102685e-01 6.891144951428e-01 7.006696116286e-01 7.127437797855e-01 7.252756822245e-01 7.381567103164e-01 7.513059712570e-01 7.646501452834e-01 7.780902046447e-01 7.915743344964e-01 8.050094382459e-01 8.183368837426e-01 8.315004704039e-01 8.444227841368e-01 8.570731364840e-01 8.693792394672e-01 8.813083983151e-01 8.928248512261e-01 9.038705713705e-01 9.144410339652e-01 9.244877646082e-01 9.339923108563e-01 9.429464664393e-01 9.513128567839e-01 9.591062896192e-01 9.662993208004e-01 9.728966837092e-01 9.789088585693e-01 9.843173981381e-01 9.891590040669e-01 9.934264263753e-01 9.971404539979e-01 1.000333094533e+00 1.003002261334e+00 1.005202499163e+00 1.006944027355e+00 1.008263066528e+00 1.009208139255e+00 1.009791045205e+00 1.010081312224e+00 1.010098962283e+00 1.009896147783e+00 1.009523703428e+00 1.009008128905e+00 1.008423600374e+00 1.007794217757e+00 1.007175938658e+00 1.006623269363e+00 1.006160623178e+00 1.005858727920e+00 1.005738551895e+00 1.005848514290e+00 1.006233718444e+00 1.006909413167e+00 1.007929891129e+00 1.009304027129e+00 1.011063101115e+00 1.013232021943e+00 1.015808781556e+00 1.018825312679e+00 1.022269719893e+00 1.026147377537e+00 1.030462752809e+00 1.035192136547e+00 1.040340815318e+00 1.045876075835e+00 1.051785593179e+00 1.058044878553e+00 1.064616786249e+00 1.071487424116e+00 1.078602124566e+00 1.085941026538e+00 1.093460578409e+00 1.101111871171e+00 1.108871703894e+00 1.116676237209e+00 1.124497911512e+00 1.132287450712e+00 1.139989747681e+00 1.147582835406e+00 1.154995355364e+00 1.162205501988e+00 1.169162516725e+00 1.175815322355e+00 1.182144607270e+00 1.188088884762e+00 1.193626503948e+00 1.198718710557e+00 1.203323044928e+00 1.207432469542e+00 1.210992975495e+00 1.214003096811e+00 1.216430634857e+00 1.218253320800e+00 1.219480228693e+00 1.220071611147e+00 1.220046848215e+00 1.219395696818e+00 1.218106304196e+00 1.216216928440e+00 1.213703152224e+00 1.210602795419e+00 1.206931969131e+00 1.202695597780e+00 1.197948613328e+00 1.192688188202e+00 1.186967355727e+00 1.180817640446e+00 1.174257947450e+00 1.167354792791e+00 1.160116340607e+00 1.152599933026e+00 1.144845055442e+00 1.136869255965e+00 1.128742679658e+00 1.120465563921e+00 1.112092425000e+00 1.103655123687e+00 1.095159444362e+00 1.086662781836e+00 1.078158412021e+00 1.069682704041e+00 1.061255939429e+00 1.052874711767e+00 1.044582161066e+00 1.036365874443e+00 1.028253675359e+00 1.020261927862e+00 1.012389136469e+00 1.004678986235e+00 9.971252070804e-01 9.897665376628e-01 9.826305399380e-01 9.757329366263e-01 9.691320404183e-01 9.628401831673e-01 9.569144628681e-01 9.513953088058e-01 9.463132990302e-01 9.417338971012e-01 9.376731430565e-01 9.341889801452e-01 9.313073335881e-01 9.290455088831e-01 9.274420206882e-01 9.264788744184e-01 9.261719758099e-01 9.264985423812e-01 9.274232947407e-01 9.289293666306e-01 9.309364548088e-01 9.334115442406e-01 9.362724697197e-01 9.394404859475e-01 9.428564633455e-01 9.464116581950e-01 9.500521519144e-01 9.536881301123e-01 9.572454786161e-01 9.606770057427e-01 9.639057921981e-01 9.669111931689e-01 9.696476651421e-01 9.720947441517e-01 9.742652486721e-01 9.761333566804e-01 9.777473718271e-01 9.791132181194e-01 9.802683393206e-01 9.812701038054e-01 9.821356924348e-01 9.829386612340e-01 9.837076752116e-01 9.844861984959e-01 9.853255216060e-01 9.862317538082e-01 9.872500716692e-01 9.883781459263e-01 9.896211215405e-01 9.909880263330e-01 9.924440673852e-01 9.939980466328e-01 9.956145346035e-01 9.972761707587e-01 9.989790405290e-01 1.000686951932e+00 1.002419812014e+00 1.004162541512e+00 1.005930363749e+00 1.007758689611e+00 1.009652601974e+00 1.011676499914e+00 1.013853418589e+00 1.016231695824e+00 1.018863147231e+00 1.021758594576e+00 1.024964691967e+00 1.028470317055e+00 1.032264698763e+00 1.036325785466e+00 1.040568054891e+00 1.044933952914e+00 1.049297088670e+00 1.053533266076e+00 1.057511624174e+00 1.061051158908e+00 1.064018934115e+00 1.066235509501e+00 1.067557037591e+00 1.067861913737e+00 1.067018184378e+00 1.064972397019e+00 1.061666492779e+00 1.057101062810e+00 1.051330976606e+00 1.044424878900e+00 1.036540507059e+00 1.027840863229e+00 1.018546845535e+00 1.008921492462e+00 9.992149585721e-01 9.897329247115e-01 9.807428615331e-01 9.725079336908e-01 9.652706094828e-01 9.591977642951e-01 9.544377798886e-01 9.510372402283e-01 9.490039976749e-01 9.482781096371e-01 9.487237479200e-01 9.502033144356e-01 9.525107578756e-01 9.554586824941e-01 9.588650903603e-01 9.625416967781e-01 9.663807626187e-01 9.702650894608e-01 9.741508788994e-01 9.780282127505e-01 9.818945715930e-01 9.858130048471e-01 9.898022460423e-01 9.939061175440e-01 9.981398664467e-01 1.002455835737e+00 1.006806669485e+00 1.011044065261e+00 1.015011366085e+00 1.018504660058e+00 1.021274431266e+00 1.023102333838e+00 1.023744560190e+00 1.023020727990e+00 1.020794783201e+00 1.016978192874e+00 1.011603816994e+00 1.004735633387e+00 9.965486308103e-01 9.872740312508e-01 9.771726843028e-01 9.665631605788e-01 9.557145024145e-01 9.448988712973e-01 9.343123663414e-01 9.240641006203e-01 9.142166991984e-01 9.047014492712e-01 8.954343637786e-01 8.862769633426e-01 8.770787139085e-01 8.677625420628e-01 8.582669059857e-01 8.486625464676e-01 8.390946843670e-01 8.297963915780e-01 8.211080391098e-01 8.133527958732e-01 8.069033652761e-01 8.020487738441e-01 7.989815596695e-01 7.978107474502e-01 7.984563244797e-01 8.007746431037e-01 8.045002292827e-01 8.093140179539e-01 8.149300309645e-01 8.210338154292e-01 8.274348403211e-01 8.339681888945e-01 8.405487934350e-01 8.471749821024e-01 8.538205675165e-01 8.605234064801e-01 8.672693442141e-01 8.740216046845e-01 8.807317786183e-01 8.872790381487e-01 8.935792013106e-01 8.994993370954e-01 9.049413927179e-01 9.098456434179e-01 9.141287760274e-01 9.177891434366e-01 9.207920641554e-01 9.231193306821e-01 9.247790463560e-01 9.257156440798e-01 9.259424886618e-01 9.254342798054e-01 9.242039722516e-01 9.223278085551e-01 9.198608533378e-01 9.169611824828e-01 9.137515112947e-01 9.103581356838e-01 9.069020341888e-01 9.033806295262e-01 8.967283713969e-01 8.856366024470e-01 8.777200490881e-01 8.775199736678e-01 8.819099134680e-01 8.830779837184e-01 8.759183496526e-01 8.626106671202e-01 8.506619521590e-01 8.459924434127e-01 8.471945306377e-01 8.469790392967e-01 8.393686968587e-01 8.254145495167e-01 8.124520509555e-01 8.074715859888e-01 8.104271181541e-01 8.143964333572e-01 8.125448209416e-01 8.046792548538e-01 7.974672406043e-01 7.981847863295e-01 8.075326437767e-01 8.189691798132e-01 8.252299114761e-01 8.251985863854e-01 8.248883455618e-01 8.317237457850e-01 8.472155786467e-01 8.654883783492e-01 8.791136496340e-01 8.860089582216e-01 8.911476297275e-01 9.017191880061e-01 9.199620360660e-01 9.408368686998e-01 9.568795858697e-01 9.650094153191e-01 9.690911337506e-01 9.762568245936e-01 9.899988820781e-01 1.006691549822e+00 1.019127371486e+00 1.023219141296e+00 1.021611815467e+00 1.021239486005e+00 1.026820671949e+00 1.036221899788e+00 1.042553094723e+00 1.040778493855e+00 1.032408963270e+00 1.024343126562e+00 1.022711924798e+00 1.027096065944e+00 1.031074558755e+00 1.028602819971e+00 1.019807989342e+00 1.011006965371e+00 1.008960713090e+00 1.014303569676e+00 1.020786276948e+00 1.021335841696e+00 1.014715660938e+00 1.006774722809e+00 1.005203832699e+00 1.012275563669e+00 1.022622737325e+00 1.028540489704e+00 1.027309180472e+00 1.023650098681e+00 1.025289514083e+00 1.035432292369e+00 1.049480547848e+00 1.059531909273e+00 1.062271636473e+00 1.056223601329e+00 1.013307360565e+00 9.362965291067e-01 9.175704423816e-01 9.856289414318e-01 1.050599715405e+00 1.035393802352e+00 9.569028967421e-01 9.113118442396e-01 9.604463083822e-01 1.037330556657e+00 1.048996886095e+00 9.829444601587e-01 9.151296053635e-01 9.287694962106e-01 9.953555044449e-01 1.020650667952e+00 9.679402949178e-01 8.935290661472e-01 8.910100883950e-01 9.620604247093e-01 1.014078949018e+00 9.887206962334e-01 9.180928907483e-01 8.923988777219e-01 9.456494536121e-01 1.004870973665e+00 9.998791675144e-01 9.435808285949e-01 9.178111276910e-01 9.699379808793e-01 1.038573070739e+00 1.043196015843e+00 9.775376061448e-01 9.178552529708e-01 9.406065752642e-01 1.010335173984e+00 1.034403140007e+00 9.813683431050e-01 9.104330155219e-01 9.087872111696e-01 9.670530956449e-01 9.919509052840e-01 9.340474477824e-01 8.427687148180e-01 8.256953715778e-01 8.998255806277e-01 9.602224618926e-01 9.319602554308e-01 8.422104148011e-01 7.959676312392e-01 8.459479336561e-01 9.084589212302e-01 8.981164627384e-01 8.280797525744e-01 7.951227680975e-01 8.520370062367e-01 9.175913062882e-01 9.013649467455e-01 8.090614188728e-01 7.479175421511e-01 8.052528255897e-01 9.022980027696e-01 9.250238945349e-01 8.575126519291e-01 7.886480724973e-01 8.165600031428e-01 8.989559767157e-01 9.279904357219e-01 8.763478750125e-01 8.204932127480e-01 8.512662965009e-01 9.316474083007e-01 9.556956009041e-01 8.875073103073e-01 7.976486839351e-01 7.978457744322e-01 8.770858763182e-01 9.212827075150e-01 8.768017147064e-01 7.977203068617e-01 7.875427273997e-01 8.507310320406e-01 8.879753398254e-01 8.470986404401e-01 7.813910957686e-01 7.904366169816e-01 8.675371145647e-01 9.069529620075e-01 8.530567317561e-01 7.581139830520e-01 7.407926902166e-01 8.200208529029e-01 9.293068680123e-01
 4.152854890643e-01 4.146012010937e-01 4.144546717275e-01 4.143446811076e-01 4.136938372808e-01 4.126856937794e-01 4.119943841005e-01 4.118133182287e-01 4.116045094337e-01 4.108685391752e-01 4.098182419394e-01 4.090743033011e-01 4.088266556697e-01 4.085740596204e-01 4.077921360468e-01 4.066704230807e-01 4.058826931784e-01 4.056335328548e-01 4.053354816591e-01 4.044497201270e-01 4.032675538049e-01 4.024807601628e-01 4.021806542630e-01 4.017582188149e-01 4.007776598966e-01 3.995699166470e-01 3.987536499513e-01 3.983873289417e-01 3.978907707966e-01 3.968542330930e-01 3.956069693843e-01 3.947653810433e-01 3.943496441389e-01 3.937681292232e-01 3.926608330480e-01 3.913929664633e-01 3.905104566009e-01 3.899797756957e-01 3.892631493923e-01 3.880760524297e-01 3.867812110963e-01 3.858902596605e-01 3.853419769982e-01 3.845705476830e-01 3.833038853167e-01 3.819743085583e-01 3.811217579705e-01 3.806218980908e-01 3.798501431654e-01 3.785584649047e-01 3.771999962464e-01 3.762953881013e-01 3.757223037297e-01 3.749008451013e-01 3.735952305718e-01 3.722200342061e-01 3.712398509106e-01 3.705126616947e-01 3.695251633886e-01 3.681521961920e-01 3.668188832131e-01 3.658489915935e-01 3.650114620766e-01 3.638798667071e-01 3.624597678307e-01 3.611778722987e-01 3.602794721105e-01 3.594672360122e-01 3.583179598552e-01 3.568873257904e-01 3.556404751616e-01 3.547920632394e-01 3.540116702156e-01 3.529008809840e-01 3.515177845514e-01 3.502691857149e-01 3.493673835217e-01 3.485624200175e-01 3.474942579459e-01 3.461681897255e-01 3.449097067151e-01 3.439103285286e-01 3.429976221580e-01 3.419165985791e-01 3.406529375428e-01 3.394010148619e-01 3.382916610565e-01 3.372516281223e-01 3.361347965245e-01 3.349234020477e-01 3.337109706369e-01 3.325554959688e-01 3.314165384910e-01 3.302543319761e-01 3.290906450107e-01 3.279488083181e-01 3.268071170820e-01 3.256364437176e-01 3.244573774720e-01 3.233320385867e-01 3.222747822942e-01 3.212053923909e-01 3.200587918284e-01 3.188856645316e-01 3.177982991399e-01 3.168160065036e-01 3.158292467799e-01 3.147458389885e-01 3.136085217897e-01 3.125532032536e-01 3.116307833387e-01 3.107365055500e-01 3.097426903096e-01 3.086695579491e-01 3.076546281378e-01 3.067810222655e-01 3.059762011281e-01 3.051067044674e-01 3.041424740906e-01 3.031878397940e-01 3.023588283064e-01 3.016377263792e-01 3.009107326696e-01 3.001000824769e-01 2.992508373679e-01 2.984705509928e-01 2.978068886566e-01 2.972069883040e-01 2.965774526999e-01 2.958840498019e-01 2.951816368019e-01 2.945596830425e-01 2.940485332721e-01 2.935902840679e-01 2.930928681863e-01 2.925253480453e-01 2.919649817313e-01 2.915181119930e-01 2.911928140611e-01 2.908892199219e-01 2.905111178266e-01 2.900761657945e-01 2.897036424133e-01 2.894745633051e-01 2.893329151965e-01 2.891559316260e-01 2.889093106191e-01 2.886767468313e-01 2.885456508591e-01 2.885211277418e-01 2.885265366020e-01 2.885042602516e-01 2.884743961868e-01 2.884915154829e-01 2.885774584827e-01 2.887244619474e-01 2.889133534863e-01 2.891212328806e-01 2.893367177810e-01 2.895709781469e-01 2.898557021656e-01 2.902163807842e-01 2.906413906877e-01 2.910782519273e-01 2.915055552035e-01 2.919623489909e-01 2.924936721795e-01 2.930995256387e-01 2.937431654811e-01 2.943905394175e-01 2.950553176471e-01 2.957725045670e-01 2.965536760680e-01 2.973804870434e-01 2.982421626040e-01 2.991310744259e-01 3.000529841305e-01 3.010180423990e-01 3.020314894003e-01 3.030886315883e-01 3.041832257692e-01 3.053079910193e-01 3.064669416545e-01 3.076734473810e-01 3.089239565799e-01 3.102032840983e-01 3.115120292146e-01 3.128655839843e-01 3.142644295713e-01 3.156989645722e-01 3.171532741731e-01 3.186364224529e-01 3.201706629644e-01 3.217535321163e-01 3.233608858273e-01 3.249857935433e-01 3.266430072936e-01 3.283472724508e-01 3.300920956156e-01 3.318603816747e-01 3.336488004859e-01 3.354730915847e-01 3.373380645971e-01 3.392302438904e-01 3.411481628862e-01 3.430946348162e-01 3.450726038769e-01 3.470826840121e-01 3.491181552026e-01 3.511783489380e-01 3.532687215853e-01 3.553864413498e-01 3.575283513889e-01 3.596945860134e-01 3.618904547210e-01 3.641114495866e-01 3.663541309457e-01 3.686164101963e-01 3.709003907323e-01 3.732129991491e-01 3.755504836724e-01 3.779028086017e-01 3.802734976961e-01 3.826662527785e-01 3.850833610942e-01 3.875202686425e-01 3.899705669056e-01 3.924368689527e-01 3.949255118830e-01 3.974358237044e-01 3.999580454432e-01 4.024928981538e-01 4.050424556964e-01 4.076119320027e-01 4.102003759021e-01 4.127960014270e-01 4.154010225102e-01 4.180234773857e-01 4.206571014323e-01 4.233038542851e-01 4.259606187584e-01 4.286258358878e-01 4.313038309534e-01 4.339928568203e-01 4.366870504816e-01 4.393909220756e-01 4.421042760884e-01 4.448247451558e-01 4.475531390166e-01 4.502851206676e-01 4.530257084380e-01 4.557735585112e-01 4.585261724641e-01 4.612813649678e-01 4.640441125162e-01 4.668087722439e-01 4.695775824540e-01 4.723501479436e-01 4.751231369102e-01 4.778997919354e-01 4.806781197606e-01 4.834569110482e-01 4.862365364113e-01 4.890167218148e-01 4.917950147677e-01 4.945732951387e-01 4.973504040848e-01 5.001263101215e-01 5.028997546167e-01 5.056691129914e-01 5.084354793992e-01 5.112006345061e-01 5.139597826228e-01 5.167149802619e-01 5.194653472719e-01 5.222106318685e-01 5.249495305420e-01 5.276821008193e-01 5.304076102384e-01 5.331260839581e-01 5.358377161014e-01 5.385414585079e-01 5.412356492454e-01 5.439215022738e-01 5.465988851153e-01 5.492658343552e-01 5.519226933361e-01 5.545685121063e-01 5.572030700298e-01 5.598260508409e-01 5.624386694859e-01 5.650372047108e-01 5.676231461540e-01 5.701971306688e-01 5.727578689643e-01 5.753033547552e-01 5.778347244187e-01 5.803502917786e-01 5.828512559852e-01 5.853375182966e-01 5.878061278523e-01 5.902592600018e-01 5.926946733997e-01 5.951125337955e-01 5.975152759921e-01 5.998973769971e-01 6.022606878175e-01 6.046059473805e-01 6.069301016194e-01 6.092356587316e-01 6.115215907378e-01 6.137852130953e-01 6.160295439360e-01 6.182500715239e-01 6.204496027785e-01 6.226296578127e-01 6.247834164741e-01 6.269152491641e-01 6.290240436360e-01 6.311072929803e-01 6.331687229437e-01 6.352051288915e-01 6.372147929464e-01 6.392023309775e-01 6.411614860251e-01 6.430939791974e-01 6.450023603416e-01 6.468804368348e-01 6.487328233256e-01 6.505594253537e-01 6.523548136337e-01 6.541240570767e-01 6.558635229327e-01 6.575715813767e-01 6.592532033974e-01 6.609020932191e-01 6.625230631223e-01 6.641149623649e-01 6.656714827358e-01 6.671989363786e-01 6.686940838903e-01 6.701567966400e-01 6.715910227836e-01 6.729901557168e-01 6.743535153487e-01 6.756852921777e-01 6.769805687630e-01 6.782453639122e-01 6.794761721391e-01 6.806681672833e-01 6.818276780658e-01 6.829470588532e-01 6.840316606871e-01 6.850831482084e-01 6.860950536981e-01 6.870707258066e-01 6.880085588699e-01 6.889064071206e-01 6.897709622285e-01 6.905949284718e-01 6.913803967453e-01 6.921274341571e-01 6.928317369729e-01 6.935007294644e-01 6.941299406123e-01 6.947164576418e-01 6.952638645565e-01 6.957668569485e-01 6.962309824682e-01 6.966575768954e-01 6.970386913959e-01 6.973783701343e-01 6.976732824591e-01 6.979243774799e-01 6.981387779174e-01 6.983085301308e-01 6.984359341538e-01 6.985190139681e-01 6.985527458681e-01 6.985479337712e-01 6.985009237539e-01 6.984099608910e-01 6.982758970144e-01 6.980905429869e-01 6.978624390446e-01 6.975911871827e-01 6.972750030399e-01 6.969171768015e-01 6.965086168416e-01 6.960515826139e-01 6.955496811303e-01 6.950013520009e-01 6.944108568301e-01 6.937718297449e-01 6.930820992941e-01 6.923464463525e-01 6.915605252228e-01 6.907316420615e-01 6.898570153941e-01 6.889296895379e-01 6.879550631274e-01 6.869304844584e-01 6.858610208014e-01 6.847460018623e-01 6.835782224965e-01 6.823630579498e-01 6.810973933990e-01 6.797856194388e-01 6.784278439749e-01 6.770185925544e-01 6.755601713204e-01 6.740525414773e-01 6.724955640082e-01 6.708957486850e-01 6.692421726023e-01 6.675401162182e-01 6.657897547886e-01 6.639901460739e-01 6.621453505591e-01 6.602502672624e-01 6.583059651722e-01 6.563130856547e-01 6.542718055377e-01 6.521842017366e-01 6.500488224930e-01 6.478630356383e-01 6.456308618980e-01 6.433494957128e-01 6.410235292138e-01 6.386499406438e-01 6.362276742498e-01 6.337588162490e-01 6.312422176619e-01 6.286804726598e-01 6.260748384764e-01 6.234218235075e-01 6.207221722334e-01 6.179771517348e-01 6.151880149268e-01 6.123568143393e-01 6.094796300096e-01 6.065581129967e-01 6.035934431726e-01 6.005863692088e-01 5.975384088617e-01 5.944464402314e-01 5.913146083074e-01 5.881418699550e-01 5.849273425276e-01 5.816752400179e-01 5.783833634439e-01 5.750519434667e-01 5.716835671246e-01 5.682779385512e-01 5.648358220973e-01 5.613586300977e-01 5.578443501045e-01 5.542989046522e-01 5.507178527929e-01 5.471058386971e-01 5.434622362250e-01 5.397862562776e-01 5.360825606012e-01 5.323503352613e-01 5.285889485013e-01 5.248038580663e-01 5.209909677184e-01 5.171551897720e-01 5.132971660028e-01 5.094165133931e-01 5.055176032954e-01 5.015963830400e-01 4.976604369655e-01 4.937103412243e-01 4.897423959043e-01 4.857655694598e-01 4.817754741943e-01 4.777765112460e-01 4.737720271058e-01 4.697603171377e-01 4.657464301984e-01 4.617293029432e-01 4.577136098210e-01 4.537029016234e-01 4.496938524077e-01 4.456957827965e-01 4.417063525415e-01 4.377271994128e-01 4.337681415477e-01 4.298219854693e-01 4.259001316875e-01 4.219994478880e-01 4.181233632265e-01 4.142837434684e-01 4.104679805929e-01 4.066954577122e-01 4.029599127711e-01 3.992645936776e-01 3.956236312741e-01 3.920227300648e-01 3.884831201793e-01 3.849991206775e-01 3.815742829777e-01 3.782229359857e-01 3.749320346361e-01 3.717235367046e-01 3.685905675636e-01 3.655381038173e-01 3.625816536171e-01 3.597057814781e-01 3.569358652333e-01 3.542628905134e-01 3.516933388951e-01 3.492426797216e-01 3.468945207187e-01 3.446768514466e-01 3.425769369784e-01 3.406058102996e-01 3.387738698170e-01 3.370655552296e-01 3.355112837399e-01 3.340937515130e-01 3.328246842641e-01 3.317148801235e-01 3.307495957375e-01 3.299529263489e-01 3.293099126784e-01 3.288327166920e-01 3.285251996989e-01 3.283761898064e-01 3.284058117029e-01 3.285993786844e-01 3.289660399800e-01 3.295086495204e-01 3.302153569351e-01 3.311031917824e-01 3.321551207975e-01 3.333805665155e-01 3.347769934555e-01 3.363348761332e-01 3.380656650911e-01 3.399558764330e-01 3.420093059959e-01 3.442232524696e-01 3.465878674964e-01 3.491115451472e-01 3.517820778282e-01 3.545969840133e-01 3.575572702631e-01 3.606512447980e-01 3.638842057559e-01 3.672464709026e-01 3.707332816037e-01 3.743469454538e-01 3.780739825721e-01 3.819175862123e-01 3.858709031208e-01 3.899274862129e-01 3.940869509050e-01 3.983401465723e-01 4.026894281316e-01 4.071258411256e-01 4.116439331815e-01 4.162462690641e-01 4.209213855056e-01 4.256696087909e-01 4.304862638749e-01 4.353644617471e-01 4.403067276113e-01 4.453016916065e-01 4.503512788261e-01 4.554507923064e-01 4.605941255862e-01 4.657822726452e-01 4.710076288875e-01 4.762688481779e-01 4.815621600110e-01 4.868842609485e-01 4.922330708902e-01 4.976051547461e-01 5.029957119096e-01 5.084060578662e-01 5.138284730411e-01 5.192620644674e-01 5.247072919603e-01 5.301550816966e-01 5.356094374218e-01 5.410632585793e-01 5.465147432230e-01 5.519654766931e-01 5.574059829252e-01 5.628410282786e-01 5.682635330421e-01 5.736724678869e-01 5.790683390914e-01 5.844431091420e-01 5.898020143149e-01 5.951378437295e-01 6.004471611428e-01 6.057374503904e-01 6.109925516007e-01 6.162236709926e-01 6.214217154216e-01 6.265843124669e-01 6.317170822013e-01 6.368066974050e-01 6.418633907370e-01 6.468789261889e-01 6.518486731572e-01 6.567818355997e-01 6.616625851073e-01 6.665024364292e-01 6.712943635527e-01 6.760314562069e-01 6.807253521125e-01 6.853593404799e-01 6.899442787260e-01 6.944744607947e-01 6.989421701269e-01 7.033608580944e-01 7.077130269857e-01 7.120081116406e-01 7.162447629630e-01 7.204105737978e-01 7.245223129667e-01 7.285611376980e-01 7.325368459063e-01 7.364497565910e-01 7.402838909961e-01 7.440606527725e-01 7.477579661193e-01 7.513879152468e-01 7.549495904263e-01 7.584286815983e-01 7.618457694569e-01 7.651793384030e-01 7.684400823646e-01 7.716289311976e-01 7.747308597974e-01 7.777659863566e-01 7.807154472568e-01 7.835872403581e-01 7.863852941306e-01 7.890935210556e-01 7.917305069469e-01 7.942794769428e-01 7.967469002175e-01 7.991396303366e-01 8.014381976786e-01 8.036646833984e-01 8.058017800835e-01 8.078538015698e-01 8.098298437133e-01 8.117115010231e-01 8.135170527340e-01 8.152340526366e-01 8.168655838866e-01 8.184174943716e-01 8.198770950835e-01 8.212585052608e-01 8.225510584431e-01 8.237585882410e-01 8.248868673931e-01 8.259226212570e-01 8.268815208039e-01 8.277525203401e-01 8.285374074703e-01 8.292452088603e-01 8.298630333236e-01 8.304024602378e-01 8.308583532696e-01 8.312298885095e-01 8.315256777152e-01 8.317349650735e-01 8.318685534356e-01 8.319204461277e-01 8.318923861914e-01 8.317897662594e-01 8.316062502028e-01 8.313507903844e-01 8.310169201024e-01 8.306087145414e-01 8.301301724101e-01 8.295753536977e-01 8.289536844898e-01 8.282572119964e-01 8.274950717665e-01 8.266672203086e-01 8.257693537129e-01 8.248115464954e-01 8.237866120527e-01 8.227024099293e-01 8.215568637473e-01 8.203528352739e-01 8.190946263965e-01 8.177778100621e-01 8.164111575305e-01 8.149927556587e-01 8.135230118537e-01 8.120110428496e-01 8.104477087352e-01 8.088466031949e-01 8.072024440337e-01 8.055176696330e-01 8.038024934685e-01 8.020457328072e-01 8.002651100977e-01 7.984522794584e-01 7.966109059595e-01 7.947535626051e-01 7.928651792765e-01 7.909674610308e-01 7.890503863540e-01 7.871179634017e-01 7.851858913856e-01 7.832343873489e-01 7.812902567812e-01 7.793433787090e-01 7.773934024918e-01 7.754612639520e-01 7.735254300009e-01 7.716134384605e-01 7.697132065929e-01 7.678290860044e-01 7.659786430594e-01 7.641421837688e-01 7.623460610837e-01 7.605813395537e-01 7.588486014067e-01 7.571686137106e-01 7.555211654237e-01 7.539302338403e-01 7.523908420811e-01 7.509002307356e-01 7.494830485729e-01 7.481161290966e-01 7.468243676175e-01 7.456035736642e-01 7.444488509944e-01 7.433863764098e-01 7.423919779697e-01 7.414899783135e-01 7.406785257083e-01 7.399496387656e-01 7.393305813684e-01 7.387973577635e-01 7.383725289096e-01 7.380563219124e-01 7.378372013432e-01 7.377429118766e-01 7.377509052549e-01 7.378795498629e-01 7.381299945956e-01 7.384923772099e-01 7.389901496701e-01 7.396040768608e-01 7.403485285747e-01 7.412263525126e-01 7.422250500312e-01 7.433655093325e-01 7.446316638778e-01 7.460339409188e-01 7.475741169166e-01 7.492418398434e-01 7.510550027640e-01 7.529954163245e-01 7.550759589699e-01 7.572931874191e-01 7.596399275394e-01 7.621285192268e-01 7.647432397386e-01 7.674926471068e-01 7.703743434476e-01 7.733832295553e-01 7.765239794775e-01 7.797868686092e-01 7.831745771577e-01 7.866854411284e-01 7.903117223565e-01 7.940574708192e-01 7.979137145146e-01 8.018821727769e-01 8.059572720336e-01 8.101356674644e-01 8.144164223820e-01 8.187910895560e-01 8.232611924140e-01 8.278173801850e-01 8.324597472947e-01 8.371824696207e-01 8.419776731595e-01 8.468502591098e-01 8.517839354913e-01 8.567825449718e-01 8.618393679419e-01 8.669444979299e-01 8.721014260924e-01 8.772969207338e-01 8.825305310679e-01 8.877970969174e-01 8.930853168887e-01 8.984009808131e-01 9.037238298527e-01 9.090612843887e-01 9.144046254627e-01 9.197410904218e-01 9.250772820034e-01 9.303943649481e-01 9.356959521363e-01 9.409731875686e-01 9.462148242537e-01 9.514290759096e-01 9.565930422777e-01 9.617153958651e-01 9.667847066550e-01 9.717877756133e-01 9.767352600152e-01 9.816037536080e-01 9.863992436727e-01 9.911127515215e-01 9.957327792009e-01 1.000266826809e+00 1.004694478664e+00 1.009019296357e+00 1.013236684053e+00 1.017330507823e+00 1.021311504615e+00 1.025156551838e+00 1.028872817848e+00 1.032453373215e+00 1.035884183505e+00 1.039173899420e+00 1.042304069308e+00 1.045279323263e+00 1.048094477011e+00 1.050734438038e+00 1.053211103081e+00 1.055504131395e+00 1.057619223287e+00 1.059550314924e+00 1.061287844068e+00 1.062839867471e+00 1.064188284254e+00 1.065340794265e+00 1.066291937054e+00 1.067031669981e+00 1.067571318355e+00 1.067892704527e+00 1.068005021974e+00 1.067900777289e+00 1.067574752077e+00 1.067039610951e+00 1.066276161222e+00 1.065297058128e+00 1.064099537940e+00 1.062674097571e+00 1.061037177854e+00 1.059173184319e+00 1.057094022706e+00 1.054796562074e+00 1.052278785315e+00 1.049555532772e+00 1.046613923654e+00 1.043468924348e+00 1.040121393587e+00 1.036569446731e+00 1.032830183498e+00 1.028892952650e+00 1.024775897779e+00 1.020479557988e+00 1.016010042720e+00 1.011382549491e+00 1.006592834438e+00 1.001660657361e+00 9.965903704646e-01 9.913898067273e-01 9.860778493394e-01 9.806539071295e-01 9.751396340380e-01 9.695426542816e-01 9.638735904298e-01 9.581574470106e-01 9.523916736237e-01 9.466090168325e-01 9.408136110339e-01 9.350221958322e-01 9.292618445847e-01 9.235330786399e-01 9.178702066689e-01 9.122783618564e-01 9.067801164833e-01 9.014026222063e-01 8.961483819329e-01 8.910536257080e-01 8.861258274075e-01 8.813853796744e-01 8.768602998351e-01 8.725522827875e-01 8.684972782312e-01 8.646974889576e-01 8.611764918774e-01 8.579578150091e-01 8.550364170220e-01 8.524492112149e-01 8.501911732780e-01 8.482799819335e-01 8.467299456187e-01 8.455346118358e-01 8.447181126950e-01 8.442713468085e-01 8.441990416385e-01 8.445113267424e-01 8.451879681838e-01 8.462478744111e-01 8.476672482700e-01 8.494437888635e-01 8.515764065946e-01 8.540346166042e-01 8.568250868425e-01 8.599179254623e-01 8.632993678556e-01 8.669591478499e-01 8.708604184329e-01 8.750001205633e-01 8.793402358088e-01 8.838620431584e-01 8.885466990148e-01 8.933532369408e-01 8.982707028221e-01 9.032597785770e-01 9.082993646190e-01 9.133608029444e-01 9.184101248640e-01 9.234297227749e-01 9.283781069760e-01 9.332350380895e-01 9.379732066935e-01 9.425555102354e-01 9.469682902034e-01 9.511689263514e-01 9.551432006326e-01 9.588602455124e-01 9.622916708932e-01 9.654258540875e-01 9.682193141113e-01 9.706686111907e-01 9.727408516566e-01 9.744129323715e-01 9.756803439316e-01 9.765023358460e-01 9.768825066214e-01 9.767948523201e-01 9.762174655293e-01 9.751609485439e-01 9.735817110997e-01 9.714932558528e-01 9.688807851069e-01 9.657214749084e-01 9.620398468188e-01 9.578009508771e-01 9.530210255868e-01 9.477007112306e-01 9.418238196931e-01 9.354229463381e-01 9.284773903702e-01 9.210075875915e-01 9.130298749501e-01 9.045390455003e-01 8.955744837208e-01 8.861362676239e-01 8.762494272176e-01 8.659504765636e-01 8.552461385356e-01 8.441874110241e-01 8.327953142994e-01 8.211105121900e-01 8.091797106245e-01 7.970362255402e-01 7.847421351010e-01 7.723380979784e-01 7.598906091635e-01 7.474558197724e-01 7.350976507174e-01 7.228933356780e-01 7.109021209788e-01 6.992142898368e-01 6.879016728326e-01 6.770443048687e-01 6.667387082744e-01 6.570516958629e-01 6.480869132365e-01 6.399161974388e-01 6.326199351139e-01 6.262884453388e-01 6.209669814874e-01 6.167437772190e-01 6.136508345666e-01 6.117320813250e-01 6.110299291553e-01 6.115293444745e-01 6.132634792305e-01 6.161943221226e-01 6.202999359607e-01 6.255504619878e-01 6.318684980724e-01 6.392185781780e-01 6.475097701665e-01 6.566682563633e-01 6.666226418854e-01 6.772620736788e-01 6.885242542034e-01 7.003002917717e-01 7.125072461309e-01 7.250677753588e-01 7.378743498974e-01 7.508720318482e-01 7.639599021496e-01 7.770719555415e-01 7.901450513977e-01 8.030930900902e-01 8.158793632408e-01 8.284227971645e-01 8.406822972460e-01 8.526135644473e-01 8.641537997842e-01 8.752876226479e-01 8.859566231809e-01 8.961436830675e-01 9.058218293413e-01 9.149530312349e-01 9.235442783550e-01 9.315579140382e-01 9.389942622409e-01 9.458534771032e-01 9.521137181585e-01 9.578033245103e-01 9.629045999268e-01 9.674393151360e-01 9.714256090697e-01 9.748615649673e-01 9.777942010814e-01 9.802263993860e-01 9.821935989568e-01 9.837343647218e-01 9.848619125201e-01 9.856396301810e-01 9.860835954587e-01 9.862451751293e-01 9.861755918975e-01 9.858984811875e-01 9.854875874565e-01 9.849683273522e-01 9.843993622378e-01 9.838316973033e-01 9.832985086706e-01 9.828730920178e-01 9.825757797452e-01 9.824668447743e-01 9.825910851341e-01 9.829721579859e-01 9.836736046819e-01 9.847064495071e-01 9.861117374877e-01 9.879221037361e-01 9.901414022350e-01 9.928097557281e-01 9.959224331668e-01 9.994960425441e-01 1.003537011831e+00 1.008029366706e+00 1.012988061411e+00 1.018382198192e+00 1.024205058909e+00 1.030440611277e+00 1.037052481828e+00 1.044031411235e+00 1.051327668128e+00 1.058921200342e+00 1.066770517579e+00 1.074832586179e+00 1.083080634603e+00 1.091454023951e+00 1.099926066995e+00 1.108445306552e+00 1.116961275351e+00 1.125447035974e+00 1.133834425873e+00 1.142097778962e+00 1.150184974090e+00 1.158044666963e+00 1.165655371910e+00 1.172948736175e+00 1.179907708882e+00 1.186484668192e+00 1.192634900688e+00 1.198345176991e+00 1.203558958202e+00 1.208266177069e+00 1.212429966973e+00 1.216023631122e+00 1.219044065764e+00 1.221447145337e+00 1.223243697940e+00 1.224410895818e+00 1.224935762151e+00 1.224840357128e+00 1.224093021734e+00 1.222726398371e+00 1.220738341468e+00 1.218131008203e+00 1.214950143900e+00 1.211181282710e+00 1.206873639936e+00 1.202048802475e+00 1.196723074516e+00 1.190954810198e+00 1.184750452718e+00 1.178167669587e+00 1.171238445298e+00 1.163988875296e+00 1.156484440587e+00 1.148732294659e+00 1.140793502682e+00 1.132699306186e+00 1.124469343871e+00 1.116165052309e+00 1.107783878590e+00 1.099376436012e+00 1.090964088293e+00 1.082550539552e+00 1.074185182151e+00 1.065854924279e+00 1.057594425792e+00 1.049414846443e+00 1.041313803737e+00 1.033331023973e+00 1.025450554839e+00 1.017706171378e+00 1.010110383125e+00 1.002668870354e+00 9.954259843037e-01 9.883819818897e-01 9.815809842357e-01 9.750524544812e-01 9.688194203277e-01 9.629430848853e-01 9.574351035035e-01 9.523581996113e-01 9.477448760384e-01 9.436252786066e-01 9.400563436935e-01 9.370416206619e-01 9.346287598733e-01 9.328244181038e-01 9.316291178562e-01 9.310597224708e-01 9.310772698925e-01 9.316756130985e-01 9.328086059548e-01 9.344249766653e-01 9.364852438764e-01 9.388975970664e-01 9.416173635726e-01 9.445541272760e-01 9.476302658788e-01 9.507871892125e-01 9.539249912508e-01 9.570019643865e-01 9.599421304171e-01 9.626957599536e-01 9.652366911746e-01 9.675124872346e-01 9.695328180809e-01 9.712770738974e-01 9.727557987657e-01 9.740047832997e-01 9.750262031608e-01 9.758898232624e-01 9.766190985884e-01 9.772666622122e-01 9.778996929718e-01 9.785398622506e-01 9.792629229789e-01 9.800907386752e-01 9.810596166656e-01 9.822070307678e-01 9.835236123712e-01 9.850404436158e-01 9.867324153974e-01 9.885915216401e-01 9.906085855435e-01 9.927358033432e-01 9.949728775547e-01 9.972740542610e-01 9.996217844772e-01 1.002011265511e+00 1.004409184275e+00 1.006841786697e+00 1.009297644277e+00 1.011803516933e+00 1.014395344474e+00 1.017082497334e+00 1.019929119694e+00 1.022948047390e+00 1.026179292512e+00 1.029653310476e+00 1.033358353112e+00 1.037313177405e+00 1.041468357989e+00 1.045781902866e+00 1.050192867469e+00 1.054579964189e+00 1.058856383780e+00 1.062865786185e+00 1.066471382986e+00 1.069529147231e+00 1.071863845859e+00 1.073354977190e+00 1.073848074376e+00 1.073238664955e+00 1.071451575158e+00 1.068413812786e+00 1.064140522673e+00 1.058642718698e+00 1.052004556837e+00 1.044357527589e+00 1.035848233296e+00 1.026711472988e+00 1.017172050890e+00 1.007505094868e+00 9.980075051456e-01 9.889445637878e-01 9.806166064588e-01 9.732533711293e-01 9.670643516400e-01 9.622074689850e-01 9.587527261293e-01 9.567389403505e-01 9.560966698597e-01 9.567309234825e-01 9.584840025060e-01 9.611462444025e-01 9.645326662050e-01 9.684119183278e-01 9.726029448845e-01 9.769431297898e-01 9.812928457958e-01 9.855957455760e-01 9.897905361292e-01 9.938971105175e-01 9.979469132254e-01 1.001976845388e+00 1.006063912097e+00 1.010223999933e+00 1.014484097538e+00 1.018818745206e+00 1.023134139627e+00 1.027334700189e+00 1.031220799272e+00 1.034601473618e+00 1.037248727246e+00 1.038913050603e+00 1.039403231517e+00 1.038517694005e+00 1.036147467610e+00 1.032234759885e+00 1.026788925500e+00 1.019931118002e+00 1.011812451498e+00 1.002681105109e+00 9.928105605490e-01 9.824793870561e-01 9.719894997372e-01 9.615592774977e-01 9.513874224789e-01 9.415755785325e-01 9.321387297560e-01 9.230496686975e-01 9.141766176327e-01 9.054081067213e-01 8.966070426736e-01 8.876738164832e-01 8.785990791775e-01 8.694148719092e-01 8.602854330448e-01 8.514306549487e-01 8.431311513071e-01 8.357245898695e-01 8.294822472910e-01 8.246758860338e-01 8.214484143510e-01 8.198329705039e-01 8.197780435388e-01 8.210759400086e-01 8.235041814820e-01 8.267697257062e-01 8.305945366070e-01 8.347741769998e-01 8.391144026020e-01 8.435584907972e-01 8.480720064090e-01 8.526820483933e-01 8.574684410225e-01 8.624531504699e-01 8.676921337325e-01 8.731591295443e-01 8.787973643967e-01 8.845287420400e-01 8.902116012056e-01 8.957543810701e-01 9.010283411830e-01 9.059527423764e-01 9.104884659506e-01 9.145743336081e-01 9.182245093839e-01 9.213999626575e-01 9.240838048488e-01 9.262571855896e-01 9.278446069647e-01 9.288355135837e-01 9.291750073833e-01 9.288599336391e-01 9.279369507642e-01 9.264341439149e-01 9.244717774352e-01 9.221143218582e-01 9.194270699596e-01 9.164523197592e-01 9.131148898710e-01 9.063532607788e-01 8.948756157793e-01 8.862938127632e-01 8.851908185288e-01 8.885140515211e-01 8.884809104166e-01 8.799537219768e-01 8.650717200504e-01 8.513847925723e-01 8.449632200822e-01 8.445572171490e-01 8.429132305915e-01 8.339848872769e-01 8.187398362027e-01 8.045165996244e-01 7.984109055201e-01 8.004550668872e-01 8.037062442157e-01 8.012459672076e-01 7.928464836569e-01 7.852284353561e-01 7.857523645722e-01 7.951485492086e-01 8.068093986628e-01 8.134171574934e-01 8.138946018472e-01 8.143395463754e-01 8.221873097908e-01 8.388183220332e-01 8.581606815774e-01 8.726739921111e-01 8.802835274899e-01 8.860262907765e-01 8.971088604342e-01 9.157026170093e-01 9.366666359307e-01 9.524721420888e-01 9.600649863149e-01 9.634233920671e-01 9.698111345482e-01 9.827938444987e-01 9.987119776448e-01 1.010257255736e+00 1.013283451089e+00 1.010480949387e+00 1.008936808164e+00 1.013513341453e+00 1.022100878325e+00 1.027716744876e+00 1.025228235909e+00 1.016149123143e+00 1.007480065963e+00 1.005455949266e+00 1.009626733808e+00 1.013416948689e+00 1.010635304210e+00 1.001381343491e+00 9.920840479022e-01 9.896709451280e-01 9.948543225968e-01 1.001367625910e+00 1.002131394968e+00 9.960151402793e-01 9.890436054016e-01 9.890015413054e-01 9.980296134592e-01 1.010473876329e+00 1.018410191938e+00 1.019079644674e+00 1.017267897307e+00 1.020753032314e+00 1.032774348050e+00 1.048866660396e+00 1.061571156936e+00 1.068431376503e+00 1.071700497818e+00 1.027418260492e+00 9.548064773565e-01 9.113374107633e-01 9.585344614381e-01 1.030820420144e+00 1.038059560066e+00 9.717602400846e-01 9.120079934625e-01 9.391252801751e-01 1.015340679888e+00 1.043990112821e+00 9.910697013255e-01 9.149658501740e-01 9.084229621286e-01 9.720342349591e-01 1.014315016781e+00 9.795799610912e-01 9.054052992462e-01 8.874405591058e-01 9.538145011690e-01 1.019838704339e+00 1.010595736467e+00 9.395498128859e-01 8.961616442787e-01 9.413417458354e-01 1.015986930579e+00 1.033226127525e+00 9.826936558439e-01 9.372524786981e-01 9.679435426608e-01 1.038388722190e+00 1.059648558443e+00 1.003159677549e+00 9.313529827913e-01 9.356148498141e-01 1.007056339837e+00 1.049112370121e+00 1.008182140850e+00 9.256912260408e-01 8.978153510969e-01 9.481373080513e-01 9.896910241014e-01 9.535433155409e-01 8.683546597622e-01 8.378670220118e-01 9.036489217151e-01 9.730362788505e-01 9.577248578522e-01 8.680747549051e-01 8.066992711400e-01 8.506218370950e-01 9.286217830336e-01 9.386230495210e-01 8.717759318394e-01 8.156097017436e-01 8.491048187508e-01 9.170141815324e-01 9.189840956949e-01 8.394213852282e-01 7.704396459684e-01 8.126529998731e-01 9.112892812032e-01 9.464125582172e-01 8.840799657613e-01 8.013170703464e-01 8.113893890885e-01 8.975855459502e-01 9.453751960431e-01 9.062121064102e-01 8.396467902575e-01 8.456084283570e-01 9.167548302989e-01 9.501609560076e-01 8.937666957945e-01 8.033100281153e-01 7.934424232236e-01 8.731801711560e-01 9.293128170278e-01 8.932888075268e-01 8.059992252922e-01 7.778679706175e-01 8.400768140643e-01 8.951057550081e-01 8.711448513815e-01 8.012514044292e-01 7.849878898796e-01 8.463249519355e-01 8.913977188654e-01 8.504026601292e-01 7.577373413777e-01 7.279820836924e-01 8.009682302282e-01 9.155622918189e-01
 4.060849187904e-01 4.052807789312e-01 4.050126534332e-01 4.047819372852e-01 4.040112688208e-01 4.028798095628e-01 4.020687597325e-01 4.017759350708e-01 4.014524583812e-01 4.005936704279e-01 3.994216348747e-01 3.985651943159e-01 3.982075444313e-01 3.978377700035e-01 3.969350139508e-01 3.956965813533e-01 3.947975643355e-01 3.944394535055e-01 3.940303127393e-01 3.930292805914e-01 3.917311134548e-01 3.908378513738e-01 3.904373425827e-01 3.899065349985e-01 3.888099564337e-01 3.874910201520e-01 3.865755041787e-01 3.861104219377e-01 3.855064196582e-01 3.843576849061e-01 3.830059245526e-01 3.820686930330e-01 3.815583897451e-01 3.808743866571e-01 3.796593290558e-01 3.782920923507e-01 3.773215246898e-01 3.767036141870e-01 3.758878996115e-01 3.745974465792e-01 3.732098967158e-01 3.722360892995e-01 3.716056396925e-01 3.707427346296e-01 3.693813091214e-01 3.679632827734e-01 3.670322575859e-01 3.664561027520e-01 3.656008294566e-01 3.642203880542e-01 3.627810121752e-01 3.618051949778e-01 3.611596306746e-01 3.602587675818e-01 3.588711512312e-01 3.574230382913e-01 3.563804282547e-01 3.555904548380e-01 3.545316034665e-01 3.530833152147e-01 3.516838122736e-01 3.506643627589e-01 3.497769837816e-01 3.485856156627e-01 3.470992401978e-01 3.457608738881e-01 3.448205006252e-01 3.439716090268e-01 3.427753616509e-01 3.412910832127e-01 3.399961153335e-01 3.391147312141e-01 3.383086277278e-01 3.371627873051e-01 3.357360935561e-01 3.344513475924e-01 3.335264897412e-01 3.327029119657e-01 3.316103361522e-01 3.302541079542e-01 3.289711044990e-01 3.279594396054e-01 3.270414527793e-01 3.259494355300e-01 3.246687844539e-01 3.234061222941e-01 3.222985357222e-01 3.212669688558e-01 3.201558088863e-01 3.189448542029e-01 3.177361531586e-01 3.165980111879e-01 3.154861845454e-01 3.143502624079e-01 3.132067382572e-01 3.120872421389e-01 3.109786851906e-01 3.098531440519e-01 3.087216361642e-01 3.076402121920e-01 3.066247416678e-01 3.056058728687e-01 3.045229044573e-01 3.034193736929e-01 3.024010466932e-01 3.014842051174e-01 3.005670282860e-01 2.995630636720e-01 2.985175380688e-01 2.975562249774e-01 2.967257022181e-01 2.959216512420e-01 2.950276516321e-01 2.940658211200e-01 2.931696475542e-01 2.924171629181e-01 2.917288229968e-01 2.909796566996e-01 2.901460611827e-01 2.893343177524e-01 2.886541711276e-01 2.880787162071e-01 2.874971730089e-01 2.868375385445e-01 2.861517232647e-01 2.855442733702e-01 2.850570761208e-01 2.846302673382e-01 2.841746282392e-01 2.836629727012e-01 2.831546423643e-01 2.827353753902e-01 2.824271762200e-01 2.821687721237e-01 2.818733630213e-01 2.815182788452e-01 2.811820815018e-01 2.809640708974e-01 2.808676778953e-01 2.807896856126e-01 2.806404194764e-01 2.804466183603e-01 2.803253568990e-01 2.803504525861e-01 2.804598756558e-01 2.805334902065e-01 2.805430240415e-01 2.805764861322e-01 2.807199813427e-01 2.809690326241e-01 2.812486551285e-01 2.814999124667e-01 2.817488145738e-01 2.820525481025e-01 2.824294668891e-01 2.828679788431e-01 2.833470561085e-01 2.838473002289e-01 2.843563707579e-01 2.848906619647e-01 2.854785889895e-01 2.861422650072e-01 2.868694291773e-01 2.876076874680e-01 2.883379422755e-01 2.891022840626e-01 2.899416920266e-01 2.908559263367e-01 2.918054061698e-01 2.927594426791e-01 2.937307055206e-01 2.947560449001e-01 2.958453388915e-01 2.969783530127e-01 2.981455201685e-01 2.993395355107e-01 3.005642356588e-01 3.018322774986e-01 3.031469334397e-01 3.045050454507e-01 3.058965220575e-01 3.073175438776e-01 3.087704932089e-01 3.102684661359e-01 3.118101318990e-01 3.133757680887e-01 3.149698415971e-01 3.166049941095e-01 3.182831361434e-01 3.199937107203e-01 3.217216057232e-01 3.234750851928e-01 3.252762381358e-01 3.271221524825e-01 3.289896175030e-01 3.308704718088e-01 3.327808634782e-01 3.347331917977e-01 3.367240718183e-01 3.387335711533e-01 3.407590133230e-01 3.428159523417e-01 3.449090259482e-01 3.470272641871e-01 3.491663782837e-01 3.513282797630e-01 3.535185351354e-01 3.557370249109e-01 3.579754401740e-01 3.602356123457e-01 3.625196900532e-01 3.648288575172e-01 3.671557946356e-01 3.695039354069e-01 3.718764817643e-01 3.742709700569e-01 3.766822527037e-01 3.791077055407e-01 3.815504991691e-01 3.840187897750e-01 3.865059509160e-01 3.890050539711e-01 3.915170320634e-01 3.940472127478e-01 3.965970268613e-01 3.991626354200e-01 4.017370211152e-01 4.043233506793e-01 4.069271795730e-01 4.095485142650e-01 4.121774929144e-01 4.148155817621e-01 4.174626675555e-01 4.201261729656e-01 4.228041707712e-01 4.254857806905e-01 4.281726448490e-01 4.308708171673e-01 4.335783277387e-01 4.362942257652e-01 4.390151334122e-01 4.417402832393e-01 4.444760356494e-01 4.472167122751e-01 4.499598801626e-01 4.527077627690e-01 4.554614256248e-01 4.582185763445e-01 4.609791263386e-01 4.637402336072e-01 4.665049214154e-01 4.692734751108e-01 4.720420078970e-01 4.748113668980e-01 4.775827038541e-01 4.803527475552e-01 4.831231045922e-01 4.858923344515e-01 4.886597857836e-01 4.914264657864e-01 4.941918101271e-01 4.969533110833e-01 4.997127131583e-01 5.024683798542e-01 5.052190020180e-01 5.079658564504e-01 5.107075912389e-01 5.134447635679e-01 5.161769523805e-01 5.189000698061e-01 5.216182052255e-01 5.243302002996e-01 5.270342625605e-01 5.297295774169e-01 5.324176058239e-01 5.350963660877e-01 5.377666422756e-01 5.404260896861e-01 5.430753910395e-01 5.457147406605e-01 5.483437381661e-01 5.509614934500e-01 5.535667020687e-01 5.561603084880e-01 5.587424158292e-01 5.613109092165e-01 5.638651997900e-01 5.664070021392e-01 5.689327532405e-01 5.714452055675e-01 5.739435654408e-01 5.764245821091e-01 5.788906766451e-01 5.813417386689e-01 5.837746605136e-01 5.861919600333e-01 5.885909355071e-01 5.909709371508e-01 5.933345343563e-01 5.956789170606e-01 5.980043755817e-01 6.003101215743e-01 6.025954915617e-01 6.048618190801e-01 6.071088038129e-01 6.093332735094e-01 6.115349830911e-01 6.137169209099e-01 6.158747838651e-01 6.180116221570e-01 6.201252405638e-01 6.222142887625e-01 6.242816831688e-01 6.263226594921e-01 6.283397772226e-01 6.303337972115e-01 6.323007175371e-01 6.342420811094e-01 6.361586812308e-01 6.380462661670e-01 6.399094660851e-01 6.417451030526e-01 6.435530273491e-01 6.453348833290e-01 6.470859410022e-01 6.488088356770e-01 6.505041946782e-01 6.521678861791e-01 6.538028669176e-01 6.554096644753e-01 6.569828982188e-01 6.585284959902e-01 6.600414627226e-01 6.615205975556e-01 6.629712773957e-01 6.643870740792e-01 6.657728424531e-01 6.671266607797e-01 6.684442646855e-01 6.697293393403e-01 6.709809970443e-01 6.721976741264e-01 6.733840649832e-01 6.745329749082e-01 6.756445722795e-01 6.767226803932e-01 6.777622121825e-01 6.787692208794e-01 6.797401294873e-01 6.806710374503e-01 6.815662955384e-01 6.824209701093e-01 6.832388902952e-01 6.840213932262e-01 6.847628037776e-01 6.854667864056e-01 6.861306280979e-01 6.867531203068e-01 6.873400822574e-01 6.878856979871e-01 6.883908389213e-01 6.888567860372e-01 6.892778482263e-01 6.896619008320e-01 6.900054954341e-01 6.903040924726e-01 6.905628768091e-01 6.907759601763e-01 6.909478968534e-01 6.910822330524e-01 6.911695945951e-01 6.912139083951e-01 6.912135148868e-01 6.911667281221e-01 6.910824170803e-01 6.909531953908e-01 6.907802115294e-01 6.905617566227e-01 6.902940539012e-01 6.899859867193e-01 6.896347271009e-01 6.892387195136e-01 6.887995638805e-01 6.883087097334e-01 6.877734092935e-01 6.871941256880e-01 6.865701753621e-01 6.859033121604e-01 6.851863164113e-01 6.844203398202e-01 6.836078434420e-01 6.827489958783e-01 6.818481205241e-01 6.808986358101e-01 6.798983377184e-01 6.788509810437e-01 6.777542273671e-01 6.766136557069e-01 6.754271620863e-01 6.741895340238e-01 6.729037780169e-01 6.715680043329e-01 6.701879933779e-01 6.687627428866e-01 6.672851305976e-01 6.657608280932e-01 6.641867849289e-01 6.625653250189e-01 6.608999531986e-01 6.591835865502e-01 6.574188562902e-01 6.556059445516e-01 6.537452504889e-01 6.518400120958e-01 6.498846020544e-01 6.478814306110e-01 6.458302480101e-01 6.437316953162e-01 6.415888372291e-01 6.393977869925e-01 6.371579115860e-01 6.348727967495e-01 6.325394148104e-01 6.301626370379e-01 6.277393560426e-01 6.252675432432e-01 6.227513137840e-01 6.201885106618e-01 6.175821700856e-01 6.149319088183e-01 6.122350763522e-01 6.094941140947e-01 6.067078190943e-01 6.038796422592e-01 6.010100297021e-01 5.980960832823e-01 5.951385966262e-01 5.921392757185e-01 5.890994161734e-01 5.860201851793e-01 5.828992663186e-01 5.797378221415e-01 5.765372121622e-01 5.732974763179e-01 5.700212970012e-01 5.667070797572e-01 5.633549965067e-01 5.599691841541e-01 5.565450028586e-01 5.530876919912e-01 5.495975010618e-01 5.460711975961e-01 5.425155691641e-01 5.389275053536e-01 5.353086045219e-01 5.316620030742e-01 5.279839028709e-01 5.242808233950e-01 5.205505150802e-01 5.167947051471e-01 5.130161278092e-01 5.092114061179e-01 5.053878230742e-01 5.015440318483e-01 4.976793619350e-01 4.937993445866e-01 4.899014419040e-01 4.859892998701e-01 4.820648882700e-01 4.781280001838e-01 4.741829819009e-01 4.702277690963e-01 4.662676072361e-01 4.623048333797e-01 4.583368074132e-01 4.543718969505e-01 4.504068544768e-01 4.464452006760e-01 4.424936681472e-01 4.385469278770e-01 4.346140232118e-01 4.306937973094e-01 4.267875991939e-01 4.229060406386e-01 4.190411080877e-01 4.152045382271e-01 4.113946789545e-01 4.076129329521e-01 4.038719663165e-01 4.001613280355e-01 3.964959670715e-01 3.928738424573e-01 3.892961000420e-01 3.857770471326e-01 3.823054862281e-01 3.788990275872e-01 3.755539071863e-01 3.722732717753e-01 3.690720755149e-01 3.659359459278e-01 3.628866609731e-01 3.599205900005e-01 3.570388962590e-01 3.542590642672e-01 3.515672228505e-01 3.489849828179e-01 3.465060352326e-01 3.441357078568e-01 3.418898099727e-01 3.397519143472e-01 3.377487261144e-01 3.358686848324e-01 3.341201674449e-01 3.325173531216e-01 3.310423797754e-01 3.297237899746e-01 3.285469750612e-01 3.275216593864e-01 3.266574960554e-01 3.259390100819e-01 3.253928424977e-01 3.250015171485e-01 3.247748976855e-01 3.247219206602e-01 3.248256440276e-01 3.251075408899e-01 3.255523243380e-01 3.261685271491e-01 3.269590464668e-01 3.279094100582e-01 3.290374020950e-01 3.303270454764e-01 3.317851346686e-01 3.334108880111e-01 3.351932090206e-01 3.371432009333e-01 3.392463083963e-01 3.415060164935e-01 3.439204020881e-01 3.464771876487e-01 3.491872088487e-01 3.520358265715e-01 3.550237640717e-01 3.581484645708e-01 3.614001326886e-01 3.647833869868e-01 3.682876080812e-01 3.719083199006e-01 3.756480515036e-01 3.794930918966e-01 3.834480225955e-01 3.875038898678e-01 3.916555286611e-01 3.959045242894e-01 4.002393913886e-01 4.046613267495e-01 4.091645588835e-01 4.137439103167e-01 4.183973668090e-01 4.231184406886e-01 4.279070228874e-01 4.327558024562e-01 4.376615368400e-01 4.426240423787e-01 4.476360645704e-01 4.526938390888e-01 4.577973883656e-01 4.629386918917e-01 4.681193258555e-01 4.733318862254e-01 4.785753128360e-01 4.838476375225e-01 4.891425022146e-01 4.944603079113e-01 4.997971212273e-01 5.051465354819e-01 5.105116656175e-01 5.158859684925e-01 5.212674316263e-01 5.266561654241e-01 5.320434177929e-01 5.374355103898e-01 5.428214748706e-01 5.482027000774e-01 5.535802691207e-01 5.589432191967e-01 5.642993724199e-01 5.696400931401e-01 5.749618332365e-01 5.802706523171e-01 5.855543492360e-01 5.908192544742e-01 5.960594388021e-01 6.012710063502e-01 6.064603372317e-01 6.116130276989e-01 6.167386409630e-01 6.218305098726e-01 6.268830315716e-01 6.319059821519e-01 6.368827131245e-01 6.418244751546e-01 6.467231265376e-01 6.515749486357e-01 6.563888984306e-01 6.611484770125e-01 6.658658465058e-01 6.705331511822e-01 6.751438759572e-01 6.797112629258e-01 6.842162634693e-01 6.886718367237e-01 6.930724537682e-01 6.974081473389e-01 7.016941885416e-01 7.059132443662e-01 7.100732640881e-01 7.141736462481e-01 7.182032160415e-01 7.221775957703e-01 7.260780326101e-01 7.299152826829e-01 7.336879277252e-01 7.373832272266e-01 7.410185261379e-01 7.445761006593e-01 7.480635546239e-01 7.514832047729e-01 7.548197531903e-01 7.580924595074e-01 7.612827787232e-01 7.643988598298e-01 7.674443938396e-01 7.704012828942e-01 7.732932866043e-01 7.760979416355e-01 7.788250320582e-01 7.814780460094e-01 7.840399318143e-01 7.865318524239e-01 7.889363381942e-01 7.912588885263e-01 7.935064870953e-01 7.956616456873e-01 7.977424584804e-01 7.997348882189e-01 8.016437354593e-01 8.034750119225e-01 8.052129986827e-01 8.068761052225e-01 8.084501745934e-01 8.099382502262e-01 8.113490287573e-01 8.126668934049e-01 8.139072602408e-01 8.150613181191e-01 8.161274049675e-01 8.171169222843e-01 8.180146521782e-01 8.188343800848e-01 8.195684859553e-01 8.202171928103e-01 8.207892727387e-01 8.212717169549e-01 8.216776834694e-01 8.220004016400e-01 8.222406952124e-01 8.224046249496e-01 8.224835520987e-01 8.224873836939e-01 8.224112372334e-01 8.222557343639e-01 8.220279529749e-01 8.217193391484e-01 8.213392664100e-01 8.208836473580e-01 8.203534701437e-01 8.197542964070e-01 8.190802358844e-01 8.183410479856e-01 8.175299314240e-01 8.166526135064e-01 8.157101920387e-01 8.147010282484e-01 8.136317421903e-01 8.124970613307e-01 8.113047030491e-01 8.100552590872e-01 8.087456356498e-01 8.073852647205e-01 8.059676973318e-01 8.045009941354e-01 8.029839408396e-01 8.014185327370e-01 7.998106490035e-01 7.981543392288e-01 7.964623013382e-01 7.947291255609e-01 7.929568934969e-01 7.911568270731e-01 7.893160657302e-01 7.874527796882e-01 7.855608909722e-01 7.836407534388e-01 7.817065969842e-01 7.797437761265e-01 7.777743509726e-01 7.757864892914e-01 7.737867475909e-01 7.717866041162e-01 7.697714869156e-01 7.677645965147e-01 7.657554901962e-01 7.637480799562e-01 7.617581512699e-01 7.597674805668e-01 7.578012202325e-01 7.558520158511e-01 7.539166787666e-01 7.520190166677e-01 7.501376205658e-01 7.482967211528e-01 7.464889603024e-01 7.447159888327e-01 7.429970813756e-01 7.413112170483e-01 7.396853702967e-01 7.381119486173e-01 7.365892983210e-01 7.351405041505e-01 7.337430473745e-01 7.324216522940e-01 7.311731693806e-01 7.299913977224e-01 7.289031304605e-01 7.278847032970e-01 7.269594121260e-01 7.261255449674e-01 7.253744031395e-01 7.247335545640e-01 7.241799559124e-01 7.237343957635e-01 7.233963448747e-01 7.231580381183e-01 7.230426781496e-01 7.230304818651e-01 7.231393348853e-01 7.233704901913e-01 7.237126518808e-01 7.241892857516e-01 7.247809714381e-01 7.255039629242e-01 7.263564447077e-01 7.273311668970e-01 7.284465819703e-01 7.296863565044e-01 7.310619700381e-01 7.325736856257e-01 7.342115543648e-01 7.359915412458e-01 7.379012872670e-01 7.399447378218e-01 7.421247593037e-01 7.444324123187e-01 7.468795389793e-01 7.494522478255e-01 7.521579504882e-01 7.549931436285e-01 7.579538135688e-01 7.610431475595e-01 7.642519587525e-01 7.675842679479e-01 7.710362821685e-01 7.746043797984e-01 7.782881294541e-01 7.820813021722e-01 7.859847926464e-01 7.899928675494e-01 7.941019881161e-01 7.983105093820e-01 8.026116571230e-01 8.070068576288e-01 8.114855385841e-01 8.160502054161e-01 8.206948083389e-01 8.254116788884e-01 8.302027476384e-01 8.350551844848e-01 8.399719179824e-01 8.449453464272e-01 8.499668845050e-01 8.550417770437e-01 8.601521914907e-01 8.653041974365e-01 8.704887238890e-01 8.756959420312e-01 8.809316502603e-01 8.861764270366e-01 8.914372687697e-01 8.967037522120e-01 9.019660194128e-01 9.072299773388e-01 9.124751091692e-01 9.177102406235e-01 9.229246831891e-01 9.281060227864e-01 9.332637206185e-01 9.383752783105e-01 9.434464281886e-01 9.484695363817e-01 9.534308503259e-01 9.583407277718e-01 9.631762702865e-01 9.679459268207e-01 9.726384979404e-01 9.772432205646e-01 9.817674980146e-01 9.861904157627e-01 9.905198107034e-01 9.947435939922e-01 9.988534098501e-01 1.002855635788e+00 1.006731154287e+00 1.010484400757e+00 1.014109948385e+00 1.017593714451e+00 1.020945270522e+00 1.024144385879e+00 1.027197319220e+00 1.030096570632e+00 1.032831215726e+00 1.035409748221e+00 1.037813686783e+00 1.040051097911e+00 1.042112678798e+00 1.043988667375e+00 1.045690033314e+00 1.047195866985e+00 1.048515914333e+00 1.049642743452e+00 1.050567628919e+00 1.051301983074e+00 1.051826007693e+00 1.052149788616e+00 1.052269773206e+00 1.052175245487e+00 1.051880093656e+00 1.051367288070e+00 1.050644656187e+00 1.049711523429e+00 1.048558873966e+00 1.047202819648e+00 1.045626076791e+00 1.043842610328e+00 1.041849507955e+00 1.039641591875e+00 1.037233680091e+00 1.034615029769e+00 1.031797239581e+00 1.028779517369e+00 1.025562261261e+00 1.022161926831e+00 1.018565234834e+00 1.014793122891e+00 1.010844537113e+00 1.006723052449e+00 1.002444875349e+00 9.980029410823e-01 9.934183436728e-01 9.886916234348e-01 9.838322017923e-01 9.788579606952e-01 9.737658967207e-01 9.685791737267e-01 9.633020131153e-01 9.579483635533e-01 9.525345576750e-01 9.470647630897e-01 9.415645000951e-01 9.360384093150e-01 9.305045045772e-01 9.249855884635e-01 9.194834897275e-01 9.140307689544e-01 9.086324502332e-01 9.033098508043e-01 8.980874237018e-01 8.929676234425e-01 8.879859433405e-01 8.831465802296e-01 8.784734958529e-01 8.739918606051e-01 8.697025819109e-01 8.656440150367e-01 8.618169213545e-01 8.582435630463e-01 8.549470308649e-01 8.519255431945e-01 8.492132571309e-01 8.468068548959e-01 8.447247631532e-01 8.429850025301e-01 8.415791785673e-01 8.405353653416e-01 8.398428806988e-01 8.395123879416e-01 8.395514071717e-01 8.399456771794e-01 8.407126111271e-01 8.418337292338e-01 8.433078983366e-01 8.451346870133e-01 8.472897617453e-01 8.497814145928e-01 8.525797134157e-01 8.556775743410e-01 8.590621172709e-01 8.627025091331e-01 8.665959144117e-01 8.707082515722e-01 8.750217944768e-01 8.795201737545e-01 8.841648704517e-01 8.889468989110e-01 8.938288382315e-01 8.987888778638e-01 9.038040359041e-01 9.088355565808e-01 9.138702237179e-01 9.188684455458e-01 9.238109816395e-01 9.286670354487e-01 9.334059783871e-01 9.380114720378e-01 9.424414209136e-01 9.466820724557e-01 9.507039117754e-01 9.544749379727e-01 9.579841488939e-01 9.611896078268e-01 9.640853643690e-01 9.666396967121e-01 9.688290613320e-01 9.706469892889e-01 9.720519388634e-01 9.730465328346e-01 9.736015493200e-01 9.736975105781e-01 9.733370172510e-01 9.724821133870e-01 9.711402303065e-01 9.692942932735e-01 9.669241787107e-01 9.640467991104e-01 9.606261990681e-01 9.566784096559e-01 9.521959755123e-01 9.471626962579e-01 9.416081186633e-01 9.355060173037e-01 9.288755423666e-01 9.217275082925e-01 9.140521327602e-01 9.058863017776e-01 8.972224104829e-01 8.880838068271e-01 8.784964642682e-01 8.684648280554e-01 8.580338664472e-01 8.472174338814e-01 8.360473057523e-01 8.245659791706e-01 8.127970594249e-01 8.007976922900e-01 7.885990496843e-01 7.762568160126e-01 7.638228148513e-01 7.513473838936e-01 7.389014720302e-01 7.265361058490e-01 7.143329760109e-01 7.023548683183e-01 6.906788879633e-01 6.793912837109e-01 6.685564157765e-01 6.582756278210e-01 6.486203033674e-01 6.396736553137e-01 6.315300420399e-01 6.242466046551e-01 6.179205546745e-01 6.126046130326e-01 6.083585517714e-01 6.052489253061e-01 6.032850545101e-01 6.025235210532e-01 6.029558413483e-01 6.045837170785e-01 6.074056365305e-01 6.113677688541e-01 6.164575837726e-01 6.226007272950e-01 6.297412182053e-01 6.378165693895e-01 6.467270461771e-01 6.564168207174e-01 6.667792343447e-01 6.777339377556e-01 6.892002983086e-01 7.010722436938e-01 7.132863977658e-01 7.257399223026e-01 7.383606676062e-01 7.510766412125e-01 7.637972785468e-01 7.764762613859e-01 7.890260305681e-01 8.013985546797e-01 8.135395772924e-01 8.253799453573e-01 8.368966654501e-01 8.480236586342e-01 8.587344964235e-01 8.689979783805e-01 8.787652671044e-01 8.880354292049e-01 8.967644433264e-01 9.049473448640e-01 9.125722766672e-01 9.196142815251e-01 9.260932081417e-01 9.319828548558e-01 9.373004293725e-01 9.420542219335e-01 9.462394203410e-01 9.498946919205e-01 9.530131268691e-01 9.556335669315e-01 9.577794376263e-01 9.594652824106e-01 9.607483672000e-01 9.616394202864e-01 9.621890770632e-01 9.624409738297e-01 9.624206055829e-01 9.621993715545e-01 9.617990398835e-01 9.612812629837e-01 9.606975620080e-01 9.600826579741e-01 9.595088380576e-01 9.590054905408e-01 9.586329126603e-01 9.584405342836e-01 9.584594560937e-01 9.587584336423e-01 9.593528716245e-01 9.602962455188e-01 9.616235764945e-01 9.633510327464e-01 9.655269033680e-01 9.681500701405e-01 9.712501611429e-01 9.748406785896e-01 9.789113799288e-01 9.834865967135e-01 9.885423001900e-01 9.940797140525e-01 1.000086726967e+00 1.006532836785e+00 1.013413375066e+00 1.020682853847e+00 1.028324271439e+00 1.036301242844e+00 1.044569348559e+00 1.053107903363e+00 1.061853764422e+00 1.070782954649e+00 1.079842214705e+00 1.088984804818e+00 1.098179333850e+00 1.107359392670e+00 1.116497977350e+00 1.125540404714e+00 1.134437428719e+00 1.143162144527e+00 1.151647424679e+00 1.159871324203e+00 1.167782163673e+00 1.175337363906e+00 1.182515711798e+00 1.189257350211e+00 1.195550708099e+00 1.201352811053e+00 1.206630710790e+00 1.211375110333e+00 1.215538666339e+00 1.219123115176e+00 1.222096902696e+00 1.224446041299e+00 1.226175203105e+00 1.227251264194e+00 1.227697079743e+00 1.227497266380e+00 1.226652206609e+00 1.225193178041e+00 1.223099091069e+00 1.220413372553e+00 1.217142238004e+00 1.213299386868e+00 1.208936864256e+00 1.204050206601e+00 1.198696370492e+00 1.192900391910e+00 1.186687886306e+00 1.180120125206e+00 1.173205372305e+00 1.166006693615e+00 1.158553943604e+00 1.150873607532e+00 1.143031542666e+00 1.135029212358e+00 1.126927269890e+00 1.118748404443e+00 1.110509806490e+00 1.102265250961e+00 1.094006554115e+00 1.085778197084e+00 1.077591528752e+00 1.069449856467e+00 1.061392161084e+00 1.053402430421e+00 1.045512972110e+00 1.037728633010e+00 1.030049204873e+00 1.022511795118e+00 1.015102746262e+00 1.007858942347e+00 1.000792876953e+00 9.939174595010e-01 9.872800387464e-01 9.808831122493e-01 9.747788005112e-01 9.689946311512e-01 9.635607819718e-01 9.585334204787e-01 9.539238964712e-01 9.497928651040e-01 9.461614678218e-01 9.430528839221e-01 9.405100901387e-01 9.385214342970e-01 9.371183644109e-01 9.362845955471e-01 9.360046027258e-01 9.362724521904e-01 9.370273308728e-01 9.382492180767e-01 9.398680520204e-01 9.418258504705e-01 9.440677426024e-01 9.464990330101e-01 9.490730288921e-01 9.517008902042e-01 9.543151059994e-01 9.568668975788e-01 9.592757038076e-01 9.615184189674e-01 9.635411957484e-01 9.653230249316e-01 9.668638497024e-01 9.681384422028e-01 9.691865732899e-01 9.700134753386e-01 9.706568693037e-01 9.711720772073e-01 9.715848005973e-01 9.719763270007e-01 9.723818746769e-01 9.728594341108e-01 9.734752066441e-01 9.742470154305e-01 9.752419209332e-01 9.764642728045e-01 9.779373346471e-01 9.796775998725e-01 9.816547661878e-01 9.838816423790e-01 9.863117452739e-01 9.889229246146e-01 9.916898943076e-01 9.945559066758e-01 9.975172097861e-01 1.000520897652e+00 1.003556662562e+00 1.006621014320e+00 1.009685691639e+00 1.012787180702e+00 1.015917075907e+00 1.019110794268e+00 1.022401929695e+00 1.025799445303e+00 1.029359850847e+00 1.033080464647e+00 1.036984141986e+00 1.041076215685e+00 1.045315052820e+00 1.049689570840e+00 1.054113303544e+00 1.058516601801e+00 1.062802093566e+00 1.066826335165e+00 1.070482278311e+00 1.073604315925e+00 1.076054049294e+00 1.077698018334e+00 1.078380498984e+00 1.078017300853e+00 1.076495797274e+00 1.073767070565e+00 1.069819200883e+00 1.064648492683e+00 1.058348677726e+00 1.051007771150e+00 1.042790440353e+00 1.033902487242e+00 1.024557473768e+00 1.015049508347e+00 1.005639702325e+00 9.966296261025e-01 9.883100271882e-01 9.809190726183e-01 9.747072949822e-01 9.698208945553e-01 9.663767466246e-01 9.644158349394e-01 9.638919173615e-01 9.647259838825e-01 9.667437585416e-01 9.697651253110e-01 9.735663014853e-01 9.779070381024e-01 9.825933021237e-01 9.874104087234e-01 9.922184768778e-01 9.969068008666e-01 1.001401482769e+00 1.005710713997e+00 1.009830827468e+00 1.013836463978e+00 1.017787547812e+00 1.021741741480e+00 1.025769684379e+00 1.029865112512e+00 1.034021286556e+00 1.038161085165e+00 1.042148168798e+00 1.045836703424e+00 1.048997065173e+00 1.051424507493e+00 1.052890837898e+00 1.053181336386e+00 1.052153418241e+00 1.049673564356e+00 1.045720043590e+00 1.040323338050e+00 1.033583777449e+00 1.025704434644e+00 1.016896199105e+00 1.007445506886e+00 9.976303408184e-01 9.877031909842e-01 9.779079460996e-01 9.683799879491e-01 9.592222433158e-01 9.504349277101e-01 9.419523061526e-01 9.336817471222e-01 9.254671382924e-01 9.172083405544e-01 9.088109754226e-01 9.002503309612e-01 8.916040346683e-01 8.829897455482e-01 8.746417469827e-01 8.668122331548e-01 8.597762100676e-01 8.538087440074e-01 8.490801122631e-01 8.457220690073e-01 8.437232509765e-01 8.429754763036e-01 8.433101544748e-01 8.444558858720e-01 8.461821714332e-01 8.482368518257e-01 8.504409991942e-01 8.527081246903e-01 8.549859548211e-01 8.573468135401e-01 8.598715069662e-01 8.626691825164e-01 8.658644756999e-01 8.694949241466e-01 8.736043589550e-01 8.781357817519e-01 8.830030896496e-01 8.880987271522e-01 8.932715413015e-01 8.984281221831e-01 9.034516428612e-01 9.082816541055e-01 9.128926931748e-01 9.172322835685e-01 9.213106355284e-01 9.250695827579e-01 9.284685214587e-01 9.314492717330e-01 9.339074167139e-01 9.358005702116e-01 9.370462762229e-01 9.376215458869e-01 9.375478560890e-01 9.368239782006e-01 9.355311175833e-01 9.336802190419e-01 9.312808396288e-01 9.283091621535e-01 9.246376380285e-01 9.173541634171e-01 9.050651971254e-01 8.954049704705e-01 8.930403132510e-01 8.950106699439e-01 8.935571107705e-01 8.834918276381e-01 8.669121306154e-01 8.514279735965e-01 8.432841684613e-01 8.413812456776e-01 8.384772813148e-01 8.284257396098e-01 8.121072777088e-01 7.968750312590e-01 7.899379562518e-01 7.914070549029e-01 7.942935046598e-01 7.915847561818e-01 7.830124994612e-01 7.753539738519e-01 7.760551548039e-01 7.858587400859e-01 7.980770877110e-01 8.053176423651e-01 8.065144606192e-01 8.078146793577e-01 8.166431837476e-01 8.342644405619e-01 8.544481693736e-01 8.695508629512e-01 8.774916550314e-01 8.833599154347e-01 8.944032202916e-01 9.127908041898e-01 9.333363604708e-01 9.484641822880e-01 9.551200506408e-01 9.573718251861e-01 9.626223284613e-01 9.745418201375e-01 9.894602569058e-01 9.999670330528e-01 1.001836718426e+00 9.977905437102e-01 9.950769231288e-01 9.987161254099e-01 1.006617255484e+00 1.011684745641e+00 1.008652148496e+00 9.990051850958e-01 9.898397228743e-01 9.874933182245e-01 9.914908864738e-01 9.951037840372e-01 9.919940949602e-01 9.822399071175e-01 9.724164539123e-01 9.696610059318e-01 9.747964361959e-01 9.815333189937e-01 9.827429958884e-01 9.773489208300e-01 9.715052081492e-01 9.730540620773e-01 9.839903437690e-01 9.983746114644e-01 1.008070585231e+00 1.010280112516e+00 1.009873420959e+00 1.014721909406e+00 1.028099350886e+00 1.045476087685e+00 1.059123936888e+00 1.065684790136e+00 1.068847170283e+00 1.033926463077e+00 9.699560440374e-01 9.056710725961e-01 9.279867698214e-01 1.001991471057e+00 1.030759168374e+00 9.810510716395e-01 9.126985992913e-01 9.159492972868e-01 9.853937895821e-01 1.028769534277e+00 9.928392158469e-01 9.160378000753e-01 8.924459899999e-01 9.500900191396e-01 1.007233446716e+00 9.922935558949e-01 9.226519956665e-01 8.893305345815e-01 9.447522660869e-01 1.019918070217e+00 1.027503787752e+00 9.616114148783e-01 9.044766267867e-01 9.378445547875e-01 1.022125174013e+00 1.059228502745e+00 1.016654870643e+00 9.545114079716e-01 9.608668868391e-01 1.028287629634e+00 1.065454315696e+00 1.022426882507e+00 9.444426974489e-01 9.300143701613e-01 9.975441103796e-01 1.053665446235e+00 1.025809572650e+00 9.373009406573e-01 8.872862945835e-01 9.294833917460e-01 9.878209276703e-01 9.754419883664e-01 8.993649098431e-01 8.552468796122e-01 9.072027521521e-01 9.816177681170e-01 9.803073095169e-01 8.961898592080e-01 8.243262369676e-01 8.598345159020e-01 9.482542074752e-01 9.754872968113e-01 9.121514408540e-01 8.346358738908e-01 8.433178155744e-01 9.128328756285e-01 9.356754737595e-01 8.734690605617e-01 7.994047266983e-01 8.219437956637e-01 9.158126252011e-01 9.619278978258e-01 9.090318946684e-01 8.192533808310e-01 8.129318975241e-01 8.991438654894e-01 9.627987928921e-01 9.361861583315e-01 8.612688169221e-01 8.422598147732e-01 9.019981515659e-01 9.458033712826e-01 9.059264546283e-01 8.204459975208e-01 8.004330383436e-01 8.750348819884e-01 9.394070608250e-01 9.129420855023e-01 8.222433706548e-01 7.785110345085e-01 8.369304440573e-01 9.066822282124e-01 8.984735652020e-01 8.251025363962e-01 7.823762586765e-01 8.242548928076e-01 8.749231265305e-01 8.510187629081e-01 7.660676371752e-01 7.239740936201e-01 7.841969179516e-01 9.001132174663e-01
 3.957605080722e-01 3.948430193559e-01 3.944582323578e-01 3.941105650695e-01 3.932247544653e-01 3.919783928095e-01 3.910547488202e-01 3.906549178746e-01 3.902222203072e-01 3.892466964226e-01 3.879605467710e-01 3.869992633133e-01 3.865377413626e-01 3.860565794982e-01 3.850395435178e-01 3.836928818372e-01 3.826914331859e-01 3.822304078278e-01 3.817164282405e-01 3.806069348469e-01 3.792032300696e-01 3.782122145387e-01 3.777183146451e-01 3.770858967901e-01 3.758811165277e-01 3.744619211661e-01 3.734574868858e-01 3.729006771428e-01 3.721965894547e-01 3.709452944828e-01 3.695002364059e-01 3.684776149760e-01 3.678818052029e-01 3.671033605541e-01 3.657916000174e-01 3.643354685378e-01 3.632898157706e-01 3.625942532878e-01 3.616883753971e-01 3.603062157230e-01 3.588388149039e-01 3.577960127548e-01 3.570932136239e-01 3.561496074462e-01 3.547053595564e-01 3.532134639711e-01 3.522191007999e-01 3.515778541499e-01 3.506504058567e-01 3.491948890988e-01 3.476905835594e-01 3.466583314134e-01 3.459547070519e-01 3.449863853896e-01 3.435313808558e-01 3.420276774686e-01 3.409388203230e-01 3.401009763081e-01 3.389843856237e-01 3.374781407815e-01 3.360316638789e-01 3.349797903751e-01 3.340599197866e-01 3.328246129363e-01 3.312905881726e-01 3.299163647572e-01 3.289551623294e-01 3.280864087992e-01 3.268612554173e-01 3.253432014341e-01 3.240236903054e-01 3.231317489226e-01 3.223188309073e-01 3.211574999261e-01 3.197099104602e-01 3.184130663652e-01 3.174899054110e-01 3.166696711460e-01 3.155740934875e-01 3.142120110298e-01 3.129297803279e-01 3.119325845746e-01 3.110339261205e-01 3.099539498360e-01 3.086831235072e-01 3.074375465200e-01 3.063601449984e-01 3.053641905633e-01 3.042862832615e-01 3.031031250125e-01 3.019288322229e-01 3.008392184740e-01 2.997842878463e-01 2.987041416551e-01 2.976121401373e-01 2.965478524007e-01 2.955065473021e-01 2.944583933534e-01 2.934080635070e-01 2.924043305719e-01 2.914657697340e-01 2.905329795759e-01 2.895495361583e-01 2.885522475830e-01 2.876384602898e-01 2.868248391825e-01 2.860143158886e-01 2.851289195025e-01 2.842133957009e-01 2.833855973851e-01 2.826844027532e-01 2.820119281752e-01 2.812571029587e-01 2.804465541979e-01 2.797117553851e-01 2.791197233416e-01 2.785896911947e-01 2.780021269950e-01 2.773406318857e-01 2.767152378896e-01 2.762242278808e-01 2.758375995906e-01 2.754424809215e-01 2.749756842121e-01 2.744959224174e-01 2.741042872209e-01 2.738352514715e-01 2.736226430134e-01 2.733820243004e-01 2.730939228789e-01 2.728210620549e-01 2.726453856460e-01 2.725800828678e-01 2.725615788544e-01 2.725068300982e-01 2.724034583415e-01 2.723296174089e-01 2.723791071989e-01 2.725475706434e-01 2.727307534068e-01 2.728465882829e-01 2.729288302700e-01 2.730930454235e-01 2.734053963887e-01 2.737972271599e-01 2.741518233736e-01 2.744475654082e-01 2.747769569848e-01 2.752221154728e-01 2.757724567131e-01 2.763494452371e-01 2.768977836104e-01 2.774491029524e-01 2.780608100522e-01 2.787489086562e-01 2.794964655734e-01 2.802834443466e-01 2.810899582786e-01 2.819072840940e-01 2.827547029171e-01 2.836565121477e-01 2.846325621403e-01 2.856690409988e-01 2.867150112116e-01 2.877534401871e-01 2.888283626438e-01 2.899782204795e-01 2.911995595228e-01 2.924540235447e-01 2.937114859266e-01 2.949851313896e-01 2.963131839553e-01 2.977019412234e-01 2.991334541004e-01 3.005957156685e-01 3.020822976392e-01 3.035979891825e-01 3.051535031395e-01 3.067547386029e-01 3.083954469512e-01 3.100669975487e-01 3.117641808253e-01 3.134900947565e-01 3.152592133296e-01 3.170682040651e-01 3.188971664663e-01 3.207508138963e-01 3.226423821033e-01 3.245731968805e-01 3.265322585570e-01 3.285062170417e-01 3.305000237783e-01 3.325383372315e-01 3.346175277940e-01 3.367140090150e-01 3.388188867293e-01 3.409500490723e-01 3.431185156198e-01 3.453209163299e-01 3.475382596831e-01 3.497664341150e-01 3.520214863798e-01 3.543083457478e-01 3.566172867597e-01 3.589410414999e-01 3.612838926558e-01 3.636497076765e-01 3.660396257899e-01 3.684460886549e-01 3.708689711884e-01 3.733113432947e-01 3.757739807489e-01 3.782495230206e-01 3.807430278397e-01 3.832563622648e-01 3.857858913434e-01 3.883289545335e-01 3.908806725970e-01 3.934468641524e-01 3.960328940810e-01 3.986331171434e-01 4.012423905354e-01 4.038594151760e-01 4.064904424628e-01 4.091369888230e-01 4.117943457353e-01 4.144579377866e-01 4.171274629095e-01 4.198112972429e-01 4.225072957086e-01 4.252088078106e-01 4.279138023501e-01 4.306242581882e-01 4.333469133740e-01 4.360797024957e-01 4.388133219749e-01 4.415476780008e-01 4.442881722846e-01 4.470360617102e-01 4.497869407950e-01 4.525390714851e-01 4.552923315579e-01 4.580517226689e-01 4.608121332114e-01 4.635716424172e-01 4.663320493409e-01 4.690939002984e-01 4.718564827964e-01 4.746180830872e-01 4.773773035504e-01 4.801344622562e-01 4.828938530932e-01 4.856491381453e-01 4.884018280473e-01 4.911515620052e-01 4.938974598589e-01 4.966397116425e-01 4.993778493360e-01 5.021108086163e-01 5.048395844305e-01 5.075622679119e-01 5.102788399059e-01 5.129897355815e-01 5.156937018948e-01 5.183896406383e-01 5.210776771580e-01 5.237572253187e-01 5.264296472727e-01 5.290934256975e-01 5.317450281805e-01 5.343879650044e-01 5.370220072530e-01 5.396444411333e-01 5.422556722720e-01 5.448554884054e-01 5.474436078111e-01 5.500206138526e-01 5.525822258130e-01 5.551312649860e-01 5.576682741475e-01 5.601905538256e-01 5.626986208903e-01 5.651926286909e-01 5.676700451432e-01 5.701336739713e-01 5.725811628293e-01 5.750111395541e-01 5.774263032108e-01 5.798216149988e-01 5.822012327595e-01 5.845637266642e-01 5.869061774871e-01 5.892313880076e-01 5.915377225110e-01 5.938237161287e-01 5.960914625113e-01 5.983374052693e-01 6.005621833180e-01 6.027683301215e-01 6.049517745269e-01 6.071136182939e-01 6.092532305231e-01 6.113701300308e-01 6.134654431762e-01 6.155380749569e-01 6.175854640414e-01 6.196090268865e-01 6.216080897767e-01 6.235824187569e-01 6.255322319519e-01 6.274567086929e-01 6.293541747246e-01 6.312264120289e-01 6.330721516988e-01 6.348894082489e-01 6.366814984438e-01 6.384450343231e-01 6.401798817422e-01 6.418871397529e-01 6.435643124874e-01 6.452142048899e-01 6.468344247589e-01 6.484244497037e-01 6.499858801856e-01 6.515149461560e-01 6.530128042024e-01 6.544820701890e-01 6.559164019414e-01 6.573203647025e-01 6.586937164172e-01 6.600320195752e-01 6.613401068289e-01 6.626134760241e-01 6.638515172470e-01 6.650578917798e-01 6.662294284927e-01 6.673669052455e-01 6.684715706609e-01 6.695376310463e-01 6.705697638344e-01 6.715664559485e-01 6.725260436996e-01 6.734539559218e-01 6.743423382655e-01 6.751919664968e-01 6.760061335482e-01 6.767799059183e-01 6.775187745687e-01 6.782213710805e-01 6.788812843593e-01 6.795045286193e-01 6.800856769149e-01 6.806275294664e-01 6.811338495614e-01 6.815967002422e-01 6.820212288294e-01 6.824033189913e-01 6.827431302903e-01 6.830459728813e-01 6.833064052158e-01 6.835252578065e-01 6.837035003617e-01 6.838355119940e-01 6.839290712065e-01 6.839813538521e-01 6.839875916979e-01 6.839525396029e-01 6.838712181056e-01 6.837473375308e-01 6.835851502465e-01 6.833744655378e-01 6.831213383656e-01 6.828221443361e-01 6.824746173317e-01 6.820891674354e-01 6.816591156342e-01 6.811838037709e-01 6.806623381449e-01 6.800914848764e-01 6.794794820646e-01 6.788232552532e-01 6.781220564059e-01 6.773782883945e-01 6.765815541045e-01 6.757403323032e-01 6.748538967880e-01 6.739233447701e-01 6.729497539416e-01 6.719264098575e-01 6.708529666052e-01 6.697337439053e-01 6.685677761226e-01 6.673591480112e-01 6.661034307817e-01 6.647966437097e-01 6.634427484636e-01 6.620400416898e-01 6.605931978512e-01 6.591009430001e-01 6.575589834564e-01 6.559687619617e-01 6.543299066568e-01 6.526462134654e-01 6.509183471628e-01 6.491399618385e-01 6.473146575435e-01 6.454409732669e-01 6.435204324066e-01 6.415580998710e-01 6.395446571950e-01 6.374855813974e-01 6.353788168517e-01 6.332254946484e-01 6.310282751732e-01 6.287844920342e-01 6.264936198971e-01 6.241559344074e-01 6.217731622150e-01 6.193478830120e-01 6.168764100465e-01 6.143582885182e-01 6.117969038398e-01 6.091899690886e-01 6.065413098141e-01 6.038490482675e-01 6.011114095715e-01 5.983310848570e-01 5.955083405796e-01 5.926433922851e-01 5.897382188501e-01 5.867893538280e-01 5.837998926575e-01 5.807693960583e-01 5.776993620838e-01 5.745921428073e-01 5.714447694883e-01 5.682565309734e-01 5.650316444035e-01 5.617701789326e-01 5.584730891657e-01 5.551401915008e-01 5.517707292644e-01 5.483669373455e-01 5.449293979129e-01 5.414606512301e-01 5.379596170481e-01 5.344260832986e-01 5.308638370076e-01 5.272700245336e-01 5.236500243328e-01 5.200023209591e-01 5.163253849293e-01 5.126272323054e-01 5.089023464673e-01 5.051552416015e-01 5.013878011408e-01 4.975960280671e-01 4.937882141703e-01 4.899620400547e-01 4.861184636231e-01 4.822611398443e-01 4.783877128260e-01 4.745043332747e-01 4.706115651481e-01 4.667088995026e-01 4.628005105810e-01 4.588860533404e-01 4.549689431631e-01 4.510517227421e-01 4.471341770870e-01 4.432218354726e-01 4.393129229466e-01 4.354108393587e-01 4.315213825824e-01 4.276417798120e-01 4.237808676094e-01 4.199349572312e-01 4.161080815425e-01 4.123093901330e-01 4.085311289189e-01 4.047861329127e-01 4.010720899943e-01 3.973904209475e-01 3.937531404046e-01 3.901528718334e-01 3.866014783861e-01 3.830982260454e-01 3.796454081414e-01 3.762553064491e-01 3.729191625589e-01 3.696517919563e-01 3.664514800511e-01 3.633208878759e-01 3.602741620028e-01 3.573008095778e-01 3.544187526179e-01 3.516244593717e-01 3.489205854782e-01 3.463249547200e-01 3.438205602457e-01 3.414310137145e-01 3.391529728329e-01 3.369855351972e-01 3.349490742894e-01 3.330266906899e-01 3.312408056701e-01 3.295856688590e-01 3.280643925193e-01 3.266936327666e-01 3.254538245364e-01 3.243729828214e-01 3.234383580064e-01 3.226551096612e-01 3.220379803195e-01 3.215672956979e-01 3.212695533874e-01 3.211286154736e-01 3.211515830535e-01 3.213468533756e-01 3.216988669097e-01 3.222282104401e-01 3.229185394441e-01 3.237770312213e-01 3.248076580872e-01 3.259948934449e-01 3.273561218245e-01 3.288750358905e-01 3.305568892079e-01 3.324023848018e-01 3.343968759557e-01 3.365542220059e-01 3.388583698839e-01 3.413124268854e-01 3.439153190173e-01 3.466548469751e-01 3.495402133197e-01 3.525554846132e-01 3.557032698281e-01 3.589803613971e-01 3.623755988137e-01 3.658961416435e-01 3.695299010800e-01 3.732731230323e-01 3.771264360228e-01 3.810796395886e-01 3.851343193934e-01 3.892827635723e-01 3.935200706728e-01 3.978468262367e-01 4.022517987569e-01 4.067384864876e-01 4.112979071362e-01 4.159277498216e-01 4.206260926154e-01 4.253853683125e-01 4.302042228430e-01 4.350798554634e-01 4.400048435763e-01 4.449806002067e-01 4.500004698271e-01 4.550613952490e-01 4.601622012752e-01 4.652958939672e-01 4.704636938880e-01 4.756597174799e-01 4.808804810816e-01 4.861260585666e-01 4.913889887800e-01 4.966714782897e-01 5.019675884991e-01 5.072738930265e-01 5.125924492657e-01 5.179143992614e-01 5.232419786108e-01 5.285720455103e-01 5.338961608578e-01 5.392223799074e-01 5.445399458984e-01 5.498491527852e-01 5.551513929548e-01 5.604362995808e-01 5.657113283427e-01 5.709679861165e-01 5.762041880711e-01 5.814240894384e-01 5.866162133924e-01 5.917880326555e-01 5.969321724050e-01 6.020450308177e-01 6.071329928396e-01 6.121832034238e-01 6.172042932969e-01 6.221885634557e-01 6.271331371433e-01 6.320465335899e-01 6.369107546092e-01 6.417379523965e-01 6.465222445642e-01 6.512560591546e-01 6.559516153266e-01 6.605918573866e-01 6.651856251650e-01 6.697312408427e-01 6.742178410551e-01 6.786606972497e-01 6.830394031509e-01 6.873668291379e-01 6.916383418912e-01 6.958435724255e-01 6.999992094943e-01 7.040847465281e-01 7.081127963868e-01 7.120803154068e-01 7.159751882714e-01 7.198139256694e-01 7.235799495538e-01 7.272795068027e-01 7.309145667894e-01 7.344717532695e-01 7.379686948719e-01 7.413865192985e-01 7.447348364743e-01 7.480143934352e-01 7.512110568065e-01 7.543438568493e-01 7.573938750800e-01 7.603681921383e-01 7.632718592873e-01 7.660878920133e-01 7.688360243784e-01 7.714996209682e-01 7.740834201901e-01 7.765945391770e-01 7.790138185770e-01 7.813644945454e-01 7.836278911054e-01 7.858071382724e-01 7.879122307144e-01 7.899248227352e-01 7.918635407412e-01 7.937149592908e-01 7.954824024933e-01 7.971730859050e-01 7.987703289161e-01 8.002920762501e-01 8.017263608179e-01 8.030743772344e-01 8.043454165642e-01 8.055251131187e-01 8.066264508961e-01 8.076426296885e-01 8.085713948114e-01 8.094237885064e-01 8.101859699834e-01 8.108701470119e-01 8.114702091394e-01 8.119841848820e-01 8.124237372269e-01 8.127739049821e-01 8.130476729592e-01 8.132399258689e-01 8.133484920093e-01 8.133840180980e-01 8.133339901392e-01 8.132110610867e-01 8.130079877591e-01 8.127285320856e-01 8.123754036789e-01 8.119439487616e-01 8.114409873380e-01 8.108639856786e-01 8.102139138835e-01 8.094958239897e-01 8.087053088664e-01 8.078487032008e-01 8.069233158501e-01 8.059308451914e-01 8.048758681929e-01 8.037545277697e-01 8.025757936477e-01 8.013334474828e-01 8.000342076721e-01 7.986772975991e-01 7.972636930096e-01 7.957995745364e-01 7.942798800222e-01 7.927135435716e-01 7.910982145621e-01 7.894358408609e-01 7.877334886332e-01 7.859839323552e-01 7.841993518549e-01 7.823751357751e-01 7.805147534485e-01 7.786257107404e-01 7.766999376651e-01 7.747537376682e-01 7.727785111999e-01 7.707788163721e-01 7.687656598497e-01 7.667266131866e-01 7.646803374697e-01 7.626207848832e-01 7.605482893087e-01 7.584778688751e-01 7.563961946925e-01 7.543224440470e-01 7.522487734270e-01 7.501791986552e-01 7.481275816371e-01 7.460781005260e-01 7.440551753963e-01 7.420481138120e-01 7.400610743128e-01 7.381098942670e-01 7.361772198832e-01 7.342877218080e-01 7.324339327911e-01 7.306137629142e-01 7.288505601608e-01 7.271232903057e-01 7.254549485361e-01 7.238416216965e-01 7.222804185840e-01 7.207938916434e-01 7.193605335784e-01 7.180048901930e-01 7.167231387737e-01 7.155091860970e-01 7.143901017669e-01 7.133401336503e-01 7.123848455814e-01 7.115219067096e-01 7.107424033933e-01 7.100734887834e-01 7.094926219691e-01 7.090208163691e-01 7.086575419580e-01 7.083921342881e-01 7.082512345532e-01 7.082136237364e-01 7.082974192463e-01 7.085003825067e-01 7.088165002473e-01 7.092665703337e-01 7.098311002370e-01 7.105257384964e-01 7.113516021765e-01 7.122977728157e-01 7.133832070579e-01 7.145916908058e-01 7.159346023520e-01 7.174122010637e-01 7.190155685723e-01 7.207605575293e-01 7.226312680962e-01 7.246376116804e-01 7.267770780416e-01 7.290431453400e-01 7.314451956800e-01 7.339744461905e-01 7.366303091214e-01 7.394165868282e-01 7.423239886460e-01 7.453596447631e-01 7.485136302978e-01 7.517890137877e-01 7.551817577172e-01 7.586884548295e-01 7.623081524011e-01 7.660351728877e-01 7.698707096728e-01 7.738076086334e-01 7.778458191761e-01 7.819810513088e-01 7.862084145381e-01 7.905274887504e-01 7.949292973437e-01 7.994149544127e-01 8.039781467382e-01 8.086121185533e-01 8.133191465586e-01 8.180867919751e-01 8.229196024292e-01 8.278086256488e-01 8.327451931241e-01 8.377348046921e-01 8.427594545938e-01 8.478263984828e-01 8.529248766330e-01 8.580468704413e-01 8.631977712312e-01 8.683588725342e-01 8.735381124457e-01 8.787237102742e-01 8.839071353397e-01 8.890950278877e-01 8.942668214517e-01 8.994297692231e-01 9.045727290687e-01 9.096878975993e-01 9.147796472450e-01 9.198282726652e-01 9.248435210241e-01 9.298122620023e-01 9.347253857271e-01 9.395912206007e-01 9.443863330712e-01 9.491193763260e-01 9.537803258648e-01 9.583581302837e-01 9.628617425073e-01 9.672688449166e-01 9.715892936624e-01 9.758114136921e-01 9.799243271155e-01 9.839379842295e-01 9.878293862939e-01 9.916080766329e-01 9.952628517574e-01 9.987846696260e-01 1.002181692030e+00 1.005433786867e+00 1.008548196084e+00 1.011517916545e+00 1.014330609338e+00 1.016996059600e+00 1.019495593023e+00 1.021836213400e+00 1.024008186993e+00 1.026005261530e+00 1.027834668206e+00 1.029479165695e+00 1.030947978190e+00 1.032230795162e+00 1.033322928640e+00 1.034231724985e+00 1.034939860821e+00 1.035457385568e+00 1.035777579342e+00 1.035893962308e+00 1.035817522665e+00 1.035529902962e+00 1.035044574474e+00 1.034355511716e+00 1.033456841486e+00 1.032361667221e+00 1.031053881052e+00 1.029544866099e+00 1.027833740360e+00 1.025913937416e+00 1.023801715500e+00 1.021482815942e+00 1.018972662218e+00 1.016267629394e+00 1.013367521674e+00 1.010288392381e+00 1.007018620561e+00 1.003574613154e+00 9.999559647774e-01 9.961657350761e-01 9.922204239937e-01 9.881113310785e-01 9.838604520548e-01 9.794673865880e-01 9.749398648429e-01 9.702949908913e-01 9.655281596740e-01 9.606620059707e-01 9.557002869541e-01 9.506535152884e-01 9.455421965676e-01 9.403641333174e-01 9.351475444687e-01 9.298954524574e-01 9.246252916181e-01 9.193553386843e-01 9.140895223020e-01 9.088585534896e-01 9.036642358641e-01 8.985310054652e-01 8.934775140819e-01 8.885096229763e-01 8.836608103025e-01 8.789346648502e-01 8.743540671474e-01 8.699422499704e-01 8.657007473512e-01 8.616661325604e-01 8.578402575473e-01 8.542452552162e-01 8.509028822218e-01 8.478133923442e-01 8.450112303376e-01 8.424924554232e-01 8.402778178523e-01 8.383822274420e-01 8.368013524226e-01 8.355645916863e-01 8.346603416421e-01 8.341019674818e-01 8.339003975453e-01 8.340420915350e-01 8.345459212593e-01 8.353944745824e-01 8.365917894632e-01 8.381367855897e-01 8.400088403418e-01 8.422181382616e-01 8.447363295232e-01 8.475596856404e-01 8.506777638639e-01 8.540619101202e-01 8.577128382132e-01 8.615961217189e-01 8.656996680658e-01 8.700037017330e-01 8.744771527800e-01 8.791102614706e-01 8.838668449407e-01 8.887278931631e-01 8.936714138595e-01 8.986609020418e-01 9.036853727824e-01 9.087043473908e-01 9.136993590981e-01 9.186430660624e-01 9.235008277020e-01 9.282606058506e-01 9.328802893753e-01 9.373459368754e-01 9.416268658794e-01 9.456942689281e-01 9.495367560577e-01 9.531104129683e-01 9.564103860502e-01 9.594032856114e-01 9.620652676854e-01 9.643875523658e-01 9.663316230495e-01 9.678964298440e-01 9.690528347667e-01 9.697810958550e-01 9.700807879461e-01 9.699132064470e-01 9.692863372799e-01 9.681771255143e-01 9.665666470134e-01 9.644677847308e-01 9.618439221592e-01 9.587082797064e-01 9.550524149821e-01 9.508574046252e-01 9.461484017529e-01 9.408964086003e-01 9.351201035236e-01 9.288217628776e-01 9.219903836567e-01 9.146603380927e-01 9.068157350383e-01 8.984813426254e-01 8.896747947255e-01 8.803960280590e-01 8.706855969460e-01 8.605490748254e-01 8.500157881160e-01 8.391198085187e-01 8.278775553105e-01 8.163405689210e-01 8.045330078820e-01 7.925002772206e-01 7.802891600826e-01 7.679410700711e-01 7.555180447587e-01 7.430639089929e-01 7.306495785787e-01 7.183305891463e-01 7.061761250771e-01 6.942620945879e-01 6.826507686804e-01 6.714345987726e-01 6.606824227691e-01 6.504765985964e-01 6.409066411358e-01 6.320373321168e-01 6.239687202258e-01 6.167599552105e-01 6.104886839360e-01 6.052294655286e-01 6.010172982404e-01 5.979255298268e-01 5.959720513519e-01 5.951837456710e-01 5.955858267364e-01 5.971480832852e-01 5.998832298949e-01 6.037405922161e-01 6.086833702942e-01 6.146699392148e-01 6.216159531278e-01 6.294763498671e-01 6.381541749973e-01 6.475751890264e-01 6.576617231281e-01 6.683081165138e-01 6.794522531163e-01 6.909866911533e-01 7.028366196254e-01 7.149265401810e-01 7.271578162231e-01 7.394794472015e-01 7.517964886219e-01 7.640530910834e-01 7.761876702550e-01 7.881266306116e-01 7.998353360264e-01 8.112408912677e-01 8.223104542375e-01 8.330026554382e-01 8.432645186149e-01 8.530851495729e-01 8.624129547463e-01 8.712374937434e-01 8.795370428442e-01 8.872803527243e-01 8.944781826257e-01 9.010991838952e-01 9.071538058977e-01 9.126405366550e-01 9.175494793150e-01 9.219120959215e-01 9.257150724969e-01 9.289884100183e-01 9.317532443501e-01 9.340167739022e-01 9.358286163496e-01 9.371949888941e-01 9.381638295626e-01 9.387719485943e-01 9.390441848767e-01 9.390459981924e-01 9.387969287624e-01 9.383606445740e-01 9.377840415801e-01 9.371025973156e-01 9.363908080271e-01 9.356771750616e-01 9.350269047038e-01 9.344923016102e-01 9.341094301492e-01 9.339506992112e-01 9.340404730634e-01 9.344380350655e-01 9.351839457375e-01 9.363050697946e-01 9.378562686712e-01 9.398447753468e-01 9.423124167294e-01 9.452783672041e-01 9.487445999077e-01 9.527425224647e-01 9.572554068476e-01 9.622957455118e-01 9.678554476551e-01 9.739127378595e-01 9.804690578896e-01 9.874850606452e-01 9.949472052223e-01 1.002824155393e+00 1.011074068957e+00 1.019677470500e+00 1.028576003549e+00 1.037743653287e+00 1.047131597858e+00 1.056690816136e+00 1.066391048717e+00 1.076164251624e+00 1.085983535612e+00 1.095791807522e+00 1.105540163379e+00 1.115197653528e+00 1.124695626545e+00 1.134011994834e+00 1.143092278326e+00 1.151889099647e+00 1.160381030648e+00 1.168505107343e+00 1.176243796345e+00 1.183551269696e+00 1.190393068001e+00 1.196751296543e+00 1.202577126711e+00 1.207865034828e+00 1.212579332322e+00 1.216699304635e+00 1.220219235768e+00 1.223107237742e+00 1.225371707542e+00 1.226991319223e+00 1.227961538421e+00 1.228299201197e+00 1.227979718168e+00 1.227038422003e+00 1.225466380925e+00 1.223278454115e+00 1.220512463656e+00 1.217158839375e+00 1.213268666029e+00 1.208856574625e+00 1.203945139382e+00 1.198589951477e+00 1.192796346123e+00 1.186624936638e+00 1.180102056120e+00 1.173260568831e+00 1.166160458418e+00 1.158809835309e+00 1.151273691493e+00 1.143575822733e+00 1.135743326575e+00 1.127834753652e+00 1.119847288494e+00 1.111836661053e+00 1.103817073620e+00 1.095800396775e+00 1.087832765086e+00 1.079898893102e+00 1.072036431243e+00 1.064250400537e+00 1.056540531632e+00 1.048938669638e+00 1.041427754669e+00 1.034039095514e+00 1.026772805525e+00 1.019633459155e+00 1.012657455230e+00 1.005834137261e+00 9.992041411932e-01 9.927811928223e-01 9.865853718664e-01 9.806651712249e-01 9.750253170333e-01 9.697230771133e-01 9.647805156061e-01 9.602306615291e-01 9.561213722260e-01 9.524597017063e-01 9.492968115313e-01 9.466396879523e-01 9.445011231865e-01 9.429036541973e-01 9.418200216455e-01 9.412634963529e-01 9.411933837615e-01 9.415827231552e-01 9.424010115144e-01 9.435760494886e-01 9.450736975842e-01 9.468137984104e-01 9.487355861926e-01 9.507795115099e-01 9.528560673536e-01 9.549276209068e-01 9.569139619138e-01 9.587683510641e-01 9.604606759522e-01 9.619311497797e-01 9.631874085929e-01 9.641993925131e-01 9.649763362306e-01 9.655449357837e-01 9.659099238000e-01 9.661366087003e-01 9.662510744866e-01 9.663144014673e-01 9.663939063779e-01 9.665281613799e-01 9.668042200420e-01 9.672533207174e-01 9.679339712868e-01 9.688969465040e-01 9.701484347974e-01 9.717354460920e-01 9.736391376760e-01 9.758656067413e-01 9.784029598025e-01 9.812015341840e-01 9.842543426205e-01 9.874968042563e-01 9.908973685056e-01 9.944189041901e-01 9.980024490375e-01 1.001644354090e+00 1.005293487607e+00 1.008948822597e+00 1.012609345641e+00 1.016259638883e+00 1.019939612880e+00 1.023646594366e+00 1.027418630660e+00 1.031281067171e+00 1.035238947143e+00 1.039332698736e+00 1.043539086410e+00 1.047859356054e+00 1.052268411184e+00 1.056695350464e+00 1.061099301486e+00 1.065363391869e+00 1.069394725633e+00 1.073072650913e+00 1.076243902173e+00 1.078797848999e+00 1.080574738682e+00 1.081455105694e+00 1.081331013764e+00 1.080088859677e+00 1.077695119515e+00 1.074094092918e+00 1.069308900844e+00 1.063394964439e+00 1.056431751740e+00 1.048589537030e+00 1.040029573674e+00 1.030990475242e+00 1.021734752934e+00 1.012523684352e+00 1.003675652414e+00 9.954558952169e-01 9.881469138205e-01 9.819875755954e-01 9.771471039336e-01 9.737753416652e-01 9.719064371432e-01 9.715358667297e-01 9.725790068597e-01 9.748754658535e-01 9.782508860056e-01 9.824536119885e-01 9.872584936528e-01 9.924226338485e-01 9.977174424560e-01 1.002981127451e+00 1.008050199516e+00 1.012852433994e+00 1.017346042350e+00 1.021529141169e+00 1.025471175800e+00 1.029220146905e+00 1.032881978554e+00 1.036532993598e+00 1.040222207561e+00 1.043999084779e+00 1.047817127300e+00 1.051626078625e+00 1.055298456401e+00 1.058659554037e+00 1.061531481973e+00 1.063675423447e+00 1.064897811683e+00 1.065001916776e+00 1.063829349630e+00 1.061307995378e+00 1.057388609312e+00 1.052138662362e+00 1.045674496026e+00 1.038169291738e+00 1.029880866256e+00 1.021044950232e+00 1.011944677964e+00 1.002818593156e+00 9.938543834615e-01 9.852031722219e-01 9.769026987101e-01 9.689559902173e-01 9.612794630584e-01 9.537497797231e-01 9.462542633469e-01 9.386497903297e-01 9.308842796676e-01 9.229352793715e-01 9.148626789922e-01 9.068247193320e-01 8.989980453264e-01 8.916469758916e-01 8.850032346947e-01 8.792843719452e-01 8.746571065404e-01 8.711603507853e-01 8.687855410827e-01 8.673875955414e-01 8.667652471772e-01 8.666951001732e-01 8.669086781976e-01 8.672353049636e-01 8.675184120271e-01 8.677097181947e-01 8.678606825987e-01 8.680519367041e-01 8.684694488257e-01 8.692712639814e-01 8.706144529556e-01 8.726290627550e-01 8.753366608055e-01 8.787457351307e-01 8.827582307125e-01 8.872590732201e-01 8.921179659562e-01 8.971821200013e-01 9.023657464549e-01 9.075636312610e-01 9.127327126821e-01 9.178445200309e-01 9.228392476262e-01 9.277016819576e-01 9.323382814499e-01 9.366667878278e-01 9.405864821231e-01 9.439606023467e-01 9.467167390261e-01 9.487504788234e-01 9.500283050317e-01 9.505456807228e-01 9.502789784727e-01 9.492750272036e-01 9.474958109654e-01 9.449097351172e-01 9.414429576218e-01 9.369403707414e-01 9.287661310082e-01 9.153096640601e-01 9.042552863805e-01 9.003860587264e-01 9.008403788505e-01 8.978766073561e-01 8.862387363645e-01 8.679850981566e-01 8.508048688641e-01 8.411257787027e-01 8.379828647487e-01 8.341132225129e-01 8.232500190977e-01 8.061840945518e-01 7.902997781595e-01 7.829198879054e-01 7.842190924871e-01 7.871377412279e-01 7.845549237844e-01 7.761627537552e-01 7.687907927675e-01 7.699645858444e-01 7.804272731452e-01 7.933996253030e-01 8.014000064065e-01 8.033410219233e-01 8.053839317625e-01 8.149452229346e-01 8.332105006276e-01 8.538456632132e-01 8.691185071452e-01 8.769204646472e-01 8.823801271214e-01 8.928163310416e-01 9.104656803557e-01 9.301476392424e-01 9.442456065629e-01 9.496767937822e-01 9.505668420671e-01 9.544629756767e-01 9.651619076968e-01 9.790026397309e-01 9.884711375142e-01 9.892409124381e-01 9.840518192215e-01 9.803071708788e-01 9.831811921018e-01 9.905959797607e-01 9.953207543948e-01 9.919287303195e-01 9.818568107324e-01 9.722895725944e-01 9.696743116996e-01 9.735271781125e-01 9.769766996081e-01 9.735473995886e-01 9.633091467479e-01 9.530048799674e-01 9.500061035621e-01 9.552631935056e-01 9.624302623277e-01 9.642846486345e-01 9.597372673264e-01 9.550186231253e-01 9.580039587796e-01 9.705515992755e-01 9.864666314137e-01 9.974230140382e-01 1.000585478041e+00 1.000909982589e+00 1.006380311008e+00 1.020282862164e+00 1.037871733904e+00 1.050791325740e+00 1.054274643663e+00 1.049676447175e+00 1.033610518101e+00 9.802769893854e-01 9.008892614783e-01 8.974868396060e-01 9.675836629416e-01 1.015268579783e+00 9.848069423596e-01 9.136004327024e-01 8.936255012696e-01 9.513041272910e-01 1.006727535606e+00 9.903078580238e-01 9.190797939316e-01 8.817698706571e-01 9.304805586844e-01 9.996114848893e-01 1.005250834239e+00 9.436871251283e-01 8.956800773977e-01 9.341948718542e-01 1.013280830904e+00 1.038159473403e+00 9.828891452624e-01 9.165816768688e-01 9.343498732777e-01 1.020928683030e+00 1.074301173398e+00 1.041738618550e+00 9.676620069904e-01 9.495854759476e-01 1.009982042288e+00 1.061737047404e+00 1.035393897125e+00 9.567964916582e-01 9.244311849224e-01 9.825667793029e-01 1.048404439683e+00 1.034392985355e+00 9.459604153749e-01 8.798960858074e-01 9.146757119481e-01 9.884791941757e-01 9.993633980007e-01 9.332752838309e-01 8.753740035389e-01 9.094017877604e-01 9.857990130529e-01 9.998326888924e-01 9.261126131739e-01 8.475203100186e-01 8.710281205555e-01 9.632842791264e-01 1.004182595772e+00 9.455987223686e-01 8.511490615754e-01 8.363918675395e-01 9.069519286458e-01 9.515962662074e-01 9.089701474340e-01 8.317051866259e-01 8.316004957348e-01 9.155064751662e-01 9.716699984351e-01 9.322796135970e-01 8.420444747612e-01 8.210466532563e-01 9.027250830244e-01 9.783047636060e-01 9.638957750652e-01 8.838580530300e-01 8.421917241605e-01 8.898089845432e-01 9.448372764894e-01 9.248203116395e-01 8.481918490197e-01 8.175119606437e-01 8.812855648013e-01 9.501813148206e-01 9.345626068072e-01 8.455696676797e-01 7.891427805993e-01 8.399895704014e-01 9.196839739730e-01 9.253317460323e-01 8.502492785812e-01 7.829418780834e-01 8.035039851236e-01 8.594236021183e-01 8.554987583159e-01 7.825123294052e-01 7.289235651534e-01 7.708135652126e-01 8.842527674303e-01
 3.843831997859e-01 3.833601656113e-01 3.828641355265e-01 3.824046502039e-01 3.814094872542e-01 3.800565042130e-01 3.790285196465e-01 3.785273447192e-01 3.779913637296e-01 3.769063925048e-01 3.755152713054e-01 3.744578197935e-01 3.738990101226e-01 3.733129933575e-01 3.721894918186e-01 3.707444416405e-01 3.696496262174e-01 3.690938818213e-01 3.684812689056e-01 3.672716087911e-01 3.657728685108e-01 3.646951337678e-01 3.641158603262e-01 3.633894508323e-01 3.620857597527e-01 3.605785144314e-01 3.594957427638e-01 3.588573976797e-01 3.580605769737e-01 3.567179152203e-01 3.551922583005e-01 3.540967405408e-01 3.534249168969e-01 3.525616083209e-01 3.511645390090e-01 3.496345332901e-01 3.485262313580e-01 3.477638161132e-01 3.467794479045e-01 3.453186498120e-01 3.437855925522e-01 3.426885280026e-01 3.419259386301e-01 3.409137087954e-01 3.394013714332e-01 3.378523112947e-01 3.368099969085e-01 3.361180384980e-01 3.351313242034e-01 3.336166302116e-01 3.320653604677e-01 3.309946737552e-01 3.302475957840e-01 3.292267079163e-01 3.277213057125e-01 3.261815884977e-01 3.250656964371e-01 3.241964978963e-01 3.230396692633e-01 3.214939948750e-01 3.200232776968e-01 3.189585137946e-01 3.180254253788e-01 3.167646082303e-01 3.152046218040e-01 3.138190416400e-01 3.128604897759e-01 3.119921600580e-01 3.107586090386e-01 3.092305175705e-01 3.079130436211e-01 3.070365851260e-01 3.062390246414e-01 3.050840197240e-01 3.036420165466e-01 3.023618320535e-01 3.014674126021e-01 3.006764924323e-01 2.996028279346e-01 2.982615661902e-01 2.970111401223e-01 2.960581255050e-01 2.952063558421e-01 2.941669236940e-01 2.929349408852e-01 2.917389023294e-01 2.907244890374e-01 2.897963257199e-01 2.887808499471e-01 2.876584444311e-01 2.865538753099e-01 2.855468511057e-01 2.845833869304e-01 2.835932565820e-01 2.825878438437e-01 2.816156680350e-01 2.806793117471e-01 2.797463574616e-01 2.788139968598e-01 2.779261333055e-01 2.771039758048e-01 2.762970220389e-01 2.754518369598e-01 2.746011761397e-01 2.738320735383e-01 2.731621622053e-01 2.725000621277e-01 2.717753497617e-01 2.710306883097e-01 2.703788677162e-01 2.698494951421e-01 2.693508048219e-01 2.687773549341e-01 2.681620415093e-01 2.676308274207e-01 2.672419534819e-01 2.669133714472e-01 2.665295123269e-01 2.660839911993e-01 2.656872480451e-01 2.654281727127e-01 2.652722761638e-01 2.651044058827e-01 2.648728036467e-01 2.646405708652e-01 2.645063533884e-01 2.644946619031e-01 2.645355425693e-01 2.645488392432e-01 2.645229408120e-01 2.645238183179e-01 2.646285338249e-01 2.648426462352e-01 2.650974532058e-01 2.653185532133e-01 2.654994441024e-01 2.657205136136e-01 2.660696237041e-01 2.665323450212e-01 2.670050158966e-01 2.674134650383e-01 2.677991412244e-01 2.682749281316e-01 2.688969185375e-01 2.695941669192e-01 2.702502946348e-01 2.708524209987e-01 2.714968374607e-01 2.722603971650e-01 2.731266642022e-01 2.740141461413e-01 2.748721879295e-01 2.757367473179e-01 2.766655737401e-01 2.776716660338e-01 2.787343192372e-01 2.798332438015e-01 2.809476621672e-01 2.820759454738e-01 2.832348257640e-01 2.844486581823e-01 2.857333173463e-01 2.870731449149e-01 2.884206818262e-01 2.897597992911e-01 2.911343202588e-01 2.925844004691e-01 2.940999697408e-01 2.956457656474e-01 2.971910113078e-01 2.987512645215e-01 3.003627917324e-01 3.020326951456e-01 3.037417827467e-01 3.054783380736e-01 3.072342787617e-01 3.090173041788e-01 3.108356074570e-01 3.126981278308e-01 3.145942121138e-01 3.165190146213e-01 3.184633699311e-01 3.204330741325e-01 3.224435658098e-01 3.244880706891e-01 3.265503803904e-01 3.286312650741e-01 3.307462642627e-01 3.328963788192e-01 3.350711066835e-01 3.372557141461e-01 3.394564809250e-01 3.416963078093e-01 3.439732657317e-01 3.462630893703e-01 3.485570573692e-01 3.508718658207e-01 3.532199789876e-01 3.555966303947e-01 3.579858709435e-01 3.603799935014e-01 3.627956161629e-01 3.652397158337e-01 3.677013561676e-01 3.701732804996e-01 3.726595884521e-01 3.751636682356e-01 3.776878468496e-01 3.802254936710e-01 3.827731736056e-01 3.853373385585e-01 3.879153510901e-01 3.905047019228e-01 3.931059515436e-01 3.957227974652e-01 3.983512079202e-01 4.009892987324e-01 4.036320949777e-01 4.062849955617e-01 4.089521213438e-01 4.116314372514e-01 4.143142468409e-01 4.170019340888e-01 4.196984421119e-01 4.224062791919e-01 4.251216996821e-01 4.278390889274e-01 4.305587151428e-01 4.332876455613e-01 4.360253615045e-01 4.387653857037e-01 4.415040097272e-01 4.442454113767e-01 4.469948702851e-01 4.497492229627e-01 4.525027623685e-01 4.552522796651e-01 4.580041975664e-01 4.607597836958e-01 4.635156900138e-01 4.662677551245e-01 4.690179916517e-01 4.717707216742e-01 4.745208664636e-01 4.772668799011e-01 4.800101686572e-01 4.827514419080e-01 4.854892077540e-01 4.882236919433e-01 4.909510982345e-01 4.936734255849e-01 4.963954813775e-01 4.991100127996e-01 5.018169456331e-01 5.045185400442e-01 5.072128140869e-01 5.099006226439e-01 5.125814191417e-01 5.152523514533e-01 5.179172992170e-01 5.205716250213e-01 5.232172751079e-01 5.258545232808e-01 5.284811867593e-01 5.310970208602e-01 5.337017625064e-01 5.362943277622e-01 5.388787160000e-01 5.414485301137e-01 5.440054370869e-01 5.465497771657e-01 5.490816738844e-01 5.515991541370e-01 5.541041797699e-01 5.565923046018e-01 5.590675718549e-01 5.615276811391e-01 5.639702076122e-01 5.663977206007e-01 5.688097752228e-01 5.712043413254e-01 5.735821204324e-01 5.759423870765e-01 5.782829477045e-01 5.806074508529e-01 5.829129328019e-01 5.851992249778e-01 5.874665954276e-01 5.897127227491e-01 5.919391122569e-01 5.941463465741e-01 5.963315960857e-01 5.984958648560e-01 6.006386037890e-01 6.027597024871e-01 6.048583932684e-01 6.069337880738e-01 6.089854428200e-01 6.110151586890e-01 6.130208834710e-01 6.150014633964e-01 6.169577118728e-01 6.188892676283e-01 6.207953484574e-01 6.226779094582e-01 6.245311271601e-01 6.263598119025e-01 6.281609140274e-01 6.299347332226e-01 6.316823277518e-01 6.334018680497e-01 6.350924767811e-01 6.367553843905e-01 6.383894951155e-01 6.399921936601e-01 6.415691384771e-01 6.431134903637e-01 6.446281078471e-01 6.461127096748e-01 6.475654853137e-01 6.489884489494e-01 6.503804559625e-01 6.517381529035e-01 6.530664893331e-01 6.543616767499e-01 6.556219530577e-01 6.568518604230e-01 6.580455889319e-01 6.592066966990e-01 6.603348375379e-01 6.614267193886e-01 6.624854239094e-01 6.635087973347e-01 6.644944542216e-01 6.654469001525e-01 6.663627330860e-01 6.672421144138e-01 6.680882331799e-01 6.688930483688e-01 6.696621791071e-01 6.703947838687e-01 6.710886483469e-01 6.717490064312e-01 6.723688863167e-01 6.729477108704e-01 6.734899623655e-01 6.739897128819e-01 6.744538796902e-01 6.748800393654e-01 6.752623778797e-01 6.756060038732e-01 6.759074685675e-01 6.761667877658e-01 6.763906594124e-01 6.765692814987e-01 6.767081503408e-01 6.768043840664e-01 6.768560870382e-01 6.768695365647e-01 6.768408766994e-01 6.767687102796e-01 6.766543042015e-01 6.764946687086e-01 6.762939786088e-01 6.760518246989e-01 6.757632860412e-01 6.754310734270e-01 6.750536229720e-01 6.746321855179e-01 6.741707701868e-01 6.736620454190e-01 6.731098605470e-01 6.725093938993e-01 6.718625752346e-01 6.711756385632e-01 6.704444143440e-01 6.696672478281e-01 6.688442403933e-01 6.679710094202e-01 6.670562921541e-01 6.660968250432e-01 6.650929498219e-01 6.640459908112e-01 6.629468403350e-01 6.618023787331e-01 6.606134187520e-01 6.593798809621e-01 6.581033113500e-01 6.567782580334e-01 6.554029615134e-01 6.539818293062e-01 6.525146165049e-01 6.510052620251e-01 6.494487710309e-01 6.478429031716e-01 6.461898411932e-01 6.444886046706e-01 6.427439194139e-01 6.409556104361e-01 6.391179997926e-01 6.372323405332e-01 6.353008688833e-01 6.333236001550e-01 6.313045104345e-01 6.292362561574e-01 6.271214666954e-01 6.249604881847e-01 6.227550953998e-01 6.205073563393e-01 6.182125138923e-01 6.158723957449e-01 6.134865347396e-01 6.110558461647e-01 6.085840003368e-01 6.060679316173e-01 6.035061886439e-01 6.009003457041e-01 5.982520800880e-01 5.955627707255e-01 5.928312749520e-01 5.900555553016e-01 5.872378191609e-01 5.843796246899e-01 5.814814134828e-01 5.785432943883e-01 5.755636334092e-01 5.725439924143e-01 5.694856922250e-01 5.663890408410e-01 5.632557909885e-01 5.600829383688e-01 5.568733823224e-01 5.536284718910e-01 5.503469689640e-01 5.470334900819e-01 5.436842565183e-01 5.402990121755e-01 5.368833683238e-01 5.334349800408e-01 5.299566207258e-01 5.264492626655e-01 5.229100245838e-01 5.193437009107e-01 5.157489718544e-01 5.121294780815e-01 5.084852988194e-01 5.048147469048e-01 5.011224164631e-01 4.974073533044e-01 4.936728141426e-01 4.899188348753e-01 4.861443273656e-01 4.823555745646e-01 4.785508241055e-01 4.747318041426e-01 4.709027082041e-01 4.670587220977e-01 4.632087875223e-01 4.593512327577e-01 4.554868944770e-01 4.516200849148e-01 4.477488496186e-01 4.438792524258e-01 4.400136200597e-01 4.361502699225e-01 4.322949380592e-01 4.284467582130e-01 4.246106212639e-01 4.207897211259e-01 4.169823912513e-01 4.131973631729e-01 4.094305617217e-01 4.056877839908e-01 4.019762168803e-01 3.982913404675e-01 3.946437997563e-01 3.910303096570e-01 3.874552256997e-01 3.839281255856e-01 3.804434979657e-01 3.770127974618e-01 3.736346601032e-01 3.703128635427e-01 3.670563675142e-01 3.638616584152e-01 3.607399711902e-01 3.576907562204e-01 3.547171916154e-01 3.518318955626e-01 3.490264982136e-01 3.463161490255e-01 3.436994347470e-01 3.411794574594e-01 3.387719629647e-01 3.364626360321e-01 3.342729177484e-01 3.321982017246e-01 3.302399101407e-01 3.284180449354e-01 3.267131502964e-01 3.251488033697e-01 3.237210903201e-01 3.224291193698e-01 3.212905109455e-01 3.202893583214e-01 3.194466275315e-01 3.187541900706e-01 3.182146006802e-01 3.178419158503e-01 3.176175364563e-01 3.175644101631e-01 3.176704843822e-01 3.179380559525e-01 3.183793603173e-01 3.189741203206e-01 3.197448429366e-01 3.206745553466e-01 3.217668881526e-01 3.230301947039e-01 3.244455997598e-01 3.260299165662e-01 3.277682339727e-01 3.296623295047e-01 3.317167024725e-01 3.339134337202e-01 3.362668142927e-01 3.387612775979e-01 3.413984475759e-01 3.441787950757e-01 3.470863986884e-01 3.501335053157e-01 3.533042043793e-01 3.565978937768e-01 3.600163156256e-01 3.635447974529e-01 3.671918865570e-01 3.709419694537e-01 3.747971521182e-01 3.787540127127e-01 3.828012632837e-01 3.869458417364e-01 3.911748155277e-01 3.954871582323e-01 3.998819144245e-01 4.043486994580e-01 4.088893204394e-01 4.134982582642e-01 4.181696155803e-01 4.229033927216e-01 4.276922782094e-01 4.325355010700e-01 4.374282173745e-01 4.423664083635e-01 4.473496892943e-01 4.523717182900e-01 4.574291016265e-01 4.625225529075e-01 4.676427881111e-01 4.727925755648e-01 4.779669239693e-01 4.831596409198e-01 4.883752997617e-01 4.936032466593e-01 4.988457239251e-01 5.040998258390e-01 5.093589562968e-01 5.146263750666e-01 5.198945458304e-01 5.251640586042e-01 5.304322121546e-01 5.356933431146e-01 5.409525589863e-01 5.461992924420e-01 5.514361567735e-01 5.566622592448e-01 5.618684272453e-01 5.670620573158e-01 5.722337219410e-01 5.773833948992e-01 5.825135498085e-01 5.876139476791e-01 5.926909824560e-01 5.977404453136e-01 6.027545106642e-01 6.077425676221e-01 6.126911456098e-01 6.176083526783e-01 6.224871314913e-01 6.273232043216e-01 6.321255139042e-01 6.368796402012e-01 6.415941883396e-01 6.462632703662e-01 6.508822135369e-01 6.554612502080e-01 6.599823485636e-01 6.644568009998e-01 6.688805536042e-01 6.732448971511e-01 6.775629165320e-01 6.818178145110e-01 6.860185479705e-01 6.901636239088e-01 6.942414289690e-01 6.982683619387e-01 7.022250869627e-01 7.061220425692e-01 7.099587872252e-01 7.137203026498e-01 7.174270387569e-01 7.210578712552e-01 7.246236674089e-01 7.281248438343e-01 7.315465045170e-01 7.349074451298e-01 7.381896543734e-01 7.414012766182e-01 7.445431145171e-01 7.476017278718e-01 7.505952087371e-01 7.535072753518e-01 7.563431085672e-01 7.591087945670e-01 7.617856270330e-01 7.643950720026e-01 7.669198052862e-01 7.693639920943e-01 7.717358289858e-01 7.740157647223e-01 7.762256854866e-01 7.783490291834e-01 7.803895684444e-01 7.823559933206e-01 7.842286862493e-01 7.860296446174e-01 7.877431351810e-01 7.893699229003e-01 7.909227068780e-01 7.923819986651e-01 7.937653083256e-01 7.950630540264e-01 7.962745453717e-01 7.974096934509e-01 7.984519686402e-01 7.994183267442e-01 8.002991461461e-01 8.010926451242e-01 8.018117770779e-01 8.024397049852e-01 8.029905631693e-01 8.034589116691e-01 8.038415428350e-01 8.041492085003e-01 8.043695874342e-01 8.045137096322e-01 8.045778372714e-01 8.045591220659e-01 8.044675628036e-01 8.042919041450e-01 8.040429437136e-01 8.037168252039e-01 8.033118034294e-01 8.028362486436e-01 8.022833366462e-01 8.016606068322e-01 8.009634378481e-01 8.001962609990e-01 7.993606009865e-01 7.984535203876e-01 7.974805210502e-01 7.964406540297e-01 7.953364269841e-01 7.941696393410e-01 7.929394242097e-01 7.916500613230e-01 7.902995746618e-01 7.888941108520e-01 7.874310593975e-01 7.859136328670e-01 7.843471350286e-01 7.827262851380e-01 7.810601025217e-01 7.793460024184e-01 7.775858943685e-01 7.757876594626e-01 7.739427692908e-01 7.720653258083e-01 7.701496011754e-01 7.681998775288e-01 7.662238739803e-01 7.642112325835e-01 7.621792119993e-01 7.601197572197e-01 7.580393530444e-01 7.559444296775e-01 7.538266403443e-01 7.517038423947e-01 7.495664974549e-01 7.474210745130e-01 7.452788772725e-01 7.431257631215e-01 7.409820511544e-01 7.388415163745e-01 7.367053506333e-01 7.345890276538e-01 7.324782832913e-01 7.303930329829e-01 7.283269874821e-01 7.262812431434e-01 7.242741991832e-01 7.222865299558e-01 7.203443013467e-01 7.184371361970e-01 7.165682582303e-01 7.147552813430e-01 7.129793935165e-01 7.112660489419e-01 7.096074245290e-01 7.080029665694e-01 7.064742045403e-01 7.049997907026e-01 7.036042799309e-01 7.022825676022e-01 7.010317266966e-01 6.998738087696e-01 6.987891119299e-01 6.977988451882e-01 6.969003473506e-01 6.960886467009e-01 6.953870580844e-01 6.947737101043e-01 6.942692318310e-01 6.938731626930e-01 6.935765369885e-01 6.934039334076e-01 6.933348416129e-01 6.933873220450e-01 6.935605561720e-01 6.938448791571e-01 6.942626994282e-01 6.947962309990e-01 6.954581109502e-01 6.962497783988e-01 6.971620272693e-01 6.982125266679e-01 6.993856649858e-01 7.006925786334e-01 7.021334162132e-01 7.036995122049e-01 7.054038002331e-01 7.072334834142e-01 7.091958341831e-01 7.112922156978e-01 7.135122263031e-01 7.158681460064e-01 7.183471544682e-01 7.209541253355e-01 7.236879441375e-01 7.265413383972e-01 7.295215155465e-01 7.326184156710e-01 7.358326352761e-01 7.391637277272e-01 7.426060689973e-01 7.461604508026e-01 7.498201759895e-01 7.535869366578e-01 7.574532927360e-01 7.614192699074e-01 7.654796146805e-01 7.696295824444e-01 7.738698843949e-01 7.781921648210e-01 7.825958719186e-01 7.870765791751e-01 7.916291837354e-01 7.962514000135e-01 8.009346931409e-01 8.056814912116e-01 8.104823177853e-01 8.153307235203e-01 8.202305760284e-01 8.251669535050e-01 8.301460774167e-01 8.351565216480e-01 8.401913258057e-01 8.452564736793e-01 8.503309588914e-01 8.554254551821e-01 8.605257861517e-01 8.656258484273e-01 8.707314153921e-01 8.758226171926e-01 8.809088364999e-01 8.859761939718e-01 8.910180608942e-01 8.960410047112e-01 9.010240039058e-01 9.059743549518e-01 9.108822327220e-01 9.157389707107e-01 9.205500623843e-01 9.252946385392e-01 9.299839291375e-01 9.346041818303e-01 9.391483426617e-01 9.436223982292e-01 9.480060189503e-01 9.523062620513e-01 9.565131714734e-01 9.606184741088e-01 9.646294453889e-01 9.685250645447e-01 9.723149661382e-01 9.759879354252e-01 9.795349875484e-01 9.829650355056e-01 9.862570778731e-01 9.894190316380e-01 9.924410865687e-01 9.953168601241e-01 9.980519391301e-01 1.000628913700e+00 1.003055535178e+00 1.005324231480e+00 1.007424672663e+00 1.009367912064e+00 1.011132985641e+00 1.012730228122e+00 1.014150977580e+00 1.015389324269e+00 1.016452160348e+00 1.017324683842e+00 1.018016124532e+00 1.018517487577e+00 1.018825262500e+00 1.018948099533e+00 1.018868771921e+00 1.018599857975e+00 1.018133867133e+00 1.017468055058e+00 1.016611413166e+00 1.015549367378e+00 1.014296857302e+00 1.012847560305e+00 1.011197519288e+00 1.009362077895e+00 1.007325204536e+00 1.005103122253e+00 1.002690452154e+00 1.000088583926e+00 9.973114422156e-01 9.943478365099e-01 9.912141649090e-01 9.879104552399e-01 9.844356098565e-01 9.808097283677e-01 9.770219119310e-01 9.730908846476e-01 9.690175786028e-01 9.648088747468e-01 9.604801463529e-01 9.560276496910e-01 9.514737868367e-01 9.468203859342e-01 9.420775155987e-01 9.372640946972e-01 9.323768932350e-01 9.274422393462e-01 9.224633090160e-01 9.174562355269e-01 9.124391788581e-01 9.074137648687e-01 9.024107623536e-01 8.974321543712e-01 8.924989775002e-01 8.876296545368e-01 8.828297648965e-01 8.781305185078e-01 8.735338136146e-01 8.690652181105e-01 8.647440818361e-01 8.605730943188e-01 8.565900145150e-01 8.527917818882e-01 8.492042904121e-01 8.458481071170e-01 8.427214751673e-01 8.398587370593e-01 8.372592884971e-01 8.349414725896e-01 8.329222651107e-01 8.311996112203e-01 8.298010737718e-01 8.287189155175e-01 8.279666755166e-01 8.275552748651e-01 8.274719688592e-01 8.277407109786e-01 8.283429190432e-01 8.292857804104e-01 8.305709613335e-01 8.321802048781e-01 8.341247309200e-01 8.363785702103e-01 8.389413331262e-01 8.418029800065e-01 8.449381565694e-01 8.483498340862e-01 8.520035635257e-01 8.558920833192e-01 8.599989208029e-01 8.642907106144e-01 8.687652601610e-01 8.733825975142e-01 8.781292307196e-01 8.829818762171e-01 8.879075125795e-01 8.928948858192e-01 8.979056972826e-01 9.029222311915e-01 9.079192695782e-01 9.128629957983e-01 9.177414011417e-01 9.225134312044e-01 9.271650817686e-01 9.316671497684e-01 9.359892335789e-01 9.401193084276e-01 9.440175750300e-01 9.476745690860e-01 9.510595345115e-01 9.541491267667e-01 9.569327681556e-01 9.593707871827e-01 9.614630208289e-01 9.631775541652e-01 9.644955196327e-01 9.654119593678e-01 9.658918315186e-01 9.659389310406e-01 9.655291763849e-01 9.646444205396e-01 9.632934886986e-01 9.614384534699e-01 9.590930080926e-01 9.562411666057e-01 9.528663995472e-01 9.489898399517e-01 9.445780775837e-01 9.396501668202e-01 9.342054802041e-01 9.282293949727e-01 9.217528502338e-01 9.147548511884e-01 9.072584600096e-01 8.992756568913e-01 8.908012736427e-01 8.818751671868e-01 8.724916224520e-01 8.626815228557e-01 8.524709346216e-01 8.418705351691e-01 8.309247381544e-01 8.196515064008e-01 8.080903438687e-01 7.962805212969e-01 7.842541152856e-01 7.720677380678e-01 7.597587537192e-01 7.473841592373e-01 7.349988594801e-01 7.226587575477e-01 7.104318366426e-01 6.983754317095e-01 6.865714857795e-01 6.750822509118e-01 6.639875391353e-01 6.533691043342e-01 6.432924538394e-01 6.338566181152e-01 6.251243290169e-01 6.171789181595e-01 6.100998894333e-01 6.039391358136e-01 5.987814779849e-01 5.946614092534e-01 5.916316635688e-01 5.897337348055e-01 5.889676234070e-01 5.893678086734e-01 5.909094933266e-01 5.935821775430e-01 5.973634503737e-01 6.021896122047e-01 6.080348854560e-01 6.148125397768e-01 6.224645170411e-01 6.309211842683e-01 6.400819061892e-01 6.498885651816e-01 6.602356850968e-01 6.710483906035e-01 6.822458594854e-01 6.937291229376e-01 7.054398227513e-01 7.172798028334e-01 7.291864404051e-01 7.410919629952e-01 7.529148450378e-01 7.646135749466e-01 7.761086150638e-01 7.873592393232e-01 7.983151626576e-01 8.089201344405e-01 8.191510076230e-01 8.289498448121e-01 8.382993739152e-01 8.471690657786e-01 8.555225327915e-01 8.633607424879e-01 8.706459673188e-01 8.773820406166e-01 8.835579832626e-01 8.891581510462e-01 8.942058596132e-01 8.986817581805e-01 9.026114801788e-01 9.060003456561e-01 9.088574986135e-01 9.112246857821e-01 9.130994199057e-01 9.145262979356e-01 9.155362062397e-01 9.161482114026e-01 9.164236748556e-01 9.163787005882e-01 9.160718810061e-01 9.155486177594e-01 9.148454517292e-01 9.140331013059e-01 9.131382793195e-01 9.122326561038e-01 9.113655840999e-01 9.105787516036e-01 9.099469328665e-01 9.094990923460e-01 9.093012032733e-01 9.094008614719e-01 9.098305458840e-01 9.106566487288e-01 9.118932590482e-01 9.135925492930e-01 9.157806371709e-01 9.184738621871e-01 9.217106631147e-01 9.254819345751e-01 9.298149380162e-01 9.347074657204e-01 9.401464788525e-01 9.461431478460e-01 9.526630431206e-01 9.597011596160e-01 9.672286462806e-01 9.752122981953e-01 9.836339381011e-01 9.924386517931e-01 1.001604885709e+00 1.011082967154e+00 1.020825955377e+00 1.030802389306e+00 1.040946049588e+00 1.051228093765e+00 1.061589952512e+00 1.071983314146e+00 1.082372984582e+00 1.092690575951e+00 1.102910549840e+00 1.112975253357e+00 1.122838598227e+00 1.132471116720e+00 1.141809233105e+00 1.150834328380e+00 1.159495111626e+00 1.167752415672e+00 1.175589378061e+00 1.182949951882e+00 1.189822525368e+00 1.196170069059e+00 1.201966012256e+00 1.207198940917e+00 1.211830057131e+00 1.215863977705e+00 1.219269765267e+00 1.222041117518e+00 1.224180590167e+00 1.225664623530e+00 1.226514168924e+00 1.226715126701e+00 1.226276431550e+00 1.225222214359e+00 1.223538671618e+00 1.221270550412e+00 1.218419039234e+00 1.215007473453e+00 1.211081760552e+00 1.206640712251e+00 1.201742620882e+00 1.196406120115e+00 1.190663009713e+00 1.184569350383e+00 1.178135182616e+00 1.171425782396e+00 1.164462861008e+00 1.157284032008e+00 1.149944709039e+00 1.142451945007e+00 1.134865834333e+00 1.127204440055e+00 1.119492600749e+00 1.111777753578e+00 1.104052480755e+00 1.096365636976e+00 1.088720221430e+00 1.081126044765e+00 1.073616865568e+00 1.066173882615e+00 1.058830457119e+00 1.051580806821e+00 1.044427905970e+00 1.037397857891e+00 1.030471024251e+00 1.023683277382e+00 1.017029802838e+00 1.010522509003e+00 1.004198280937e+00 9.980474997052e-01 9.921185836156e-01 9.864238198974e-01 9.809905498481e-01 9.758628133383e-01 9.710494397501e-01 9.666061475208e-01 9.625479368657e-01 9.589028146974e-01 9.557107417484e-01 9.529678736236e-01 9.507115316857e-01 9.489319877050e-01 9.476284299793e-01 9.468030451633e-01 9.464123702168e-01 9.464499818158e-01 9.468606108640e-01 9.476037314055e-01 9.486331676912e-01 9.498712860613e-01 9.512779627881e-01 9.527728644506e-01 9.542974806569e-01 9.558008852410e-01 9.572060513106e-01 9.584919964822e-01 9.595962134930e-01 9.605009739580e-01 9.611944888058e-01 9.616487751027e-01 9.619011913643e-01 9.619463085109e-01 9.618257296662e-01 9.615879110250e-01 9.612653679723e-01 9.609422055693e-01 9.606579272028e-01 9.604888954505e-01 9.605037818414e-01 9.607435254890e-01 9.612895429597e-01 9.621592024927e-01 9.634000825731e-01 9.650369266570e-01 9.670558375787e-01 9.694800881937e-01 9.722622281969e-01 9.753879053274e-01 9.788178012826e-01 9.824871583971e-01 9.863723021438e-01 9.903963333034e-01 9.945241400787e-01 9.987152573564e-01 1.002914835101e+00 1.007122629582e+00 1.011297018027e+00 1.015446438447e+00 1.019576312950e+00 1.023682045300e+00 1.027805717373e+00 1.031944441072e+00 1.036135305689e+00 1.040389973301e+00 1.044702379262e+00 1.049092396603e+00 1.053511760785e+00 1.057939212306e+00 1.062316447618e+00 1.066549740231e+00 1.070570752953e+00 1.074242955368e+00 1.077459726536e+00 1.080093737774e+00 1.081996219654e+00 1.083069598936e+00 1.083175292044e+00 1.082235351615e+00 1.080180438059e+00 1.076957366587e+00 1.072595085509e+00 1.067106056788e+00 1.060593482020e+00 1.053184796310e+00 1.045037852134e+00 1.036395141907e+00 1.027477020448e+00 1.018574656788e+00 1.009977147056e+00 1.001960164051e+00 9.948234632468e-01 9.887907995723e-01 9.840765966455e-01 9.808235640758e-01 9.790930360012e-01 9.789067519228e-01 9.801695329634e-01 9.827580025542e-01 9.864773112634e-01 9.910829055347e-01 9.963434042601e-01 1.001976615846e+00 1.007761175394e+00 1.013476805638e+00 1.018946998156e+00 1.024073095587e+00 1.028766237430e+00 1.033033341901e+00 1.036902887323e+00 1.040440617673e+00 1.043763170723e+00 1.046949814434e+00 1.050120372681e+00 1.053337531347e+00 1.056627564725e+00 1.059999488387e+00 1.063359938848e+00 1.066612038405e+00 1.069590828010e+00 1.072093744207e+00 1.073938631462e+00 1.074899106193e+00 1.074820910322e+00 1.073561806612e+00 1.071038114529e+00 1.067262223689e+00 1.062268272731e+00 1.056206247502e+00 1.049254860208e+00 1.041637828397e+00 1.033621321527e+00 1.025427556750e+00 1.017293360279e+00 1.009376675231e+00 1.001773199458e+00 9.945291107934e-01 9.875823966992e-01 9.808594783999e-01 9.742208017496e-01 9.675306931988e-01 9.606922417247e-01 9.536131477375e-01 9.463167532475e-01 9.388582426244e-01 9.313748372195e-01 9.240773451608e-01 9.171631773241e-01 9.108754085104e-01 9.053803767433e-01 9.007960948760e-01 8.971602787130e-01 8.943837667689e-01 8.923416973104e-01 8.908031569652e-01 8.895363655755e-01 8.883288454292e-01 8.869796312210e-01 8.854242659267e-01 8.836348027039e-01 8.817060091894e-01 8.798209845824e-01 8.781697466049e-01 8.770175153127e-01 8.765561047149e-01 8.769509021589e-01 8.783021041724e-01 8.805890743711e-01 8.837734936031e-01 8.877146117345e-01 8.922748365417e-01 8.973125268983e-01 9.026783304186e-01 9.082986579302e-01 9.140756940913e-01 9.199686548547e-01 9.259280309021e-01 9.318695627456e-01 9.377337482406e-01 9.433777257491e-01 9.486762542427e-01 9.534870197738e-01 9.576461801165e-01 9.610643382728e-01 9.636244243655e-01 9.652898578696e-01 9.660387816755e-01 9.658320504788e-01 9.646868953792e-01 9.625280135301e-01 9.592957792501e-01 9.548866653004e-01 9.491407292823e-01 9.397956068752e-01 9.249260647123e-01 9.122937030784e-01 9.068167263077e-01 9.057368177532e-01 9.013095088616e-01 8.882043456804e-01 8.684482122914e-01 8.498250157237e-01 8.389386671499e-01 8.349356216456e-01 8.304924293061e-01 8.192080647882e-01 8.017878791326e-01 7.856627924087e-01 7.782618898949e-01 7.797979384357e-01 7.831171962997e-01 7.809808109488e-01 7.730392348289e-01 7.661674215038e-01 7.679638705076e-01 7.791713410670e-01 7.929201308356e-01 8.016269458410e-01 8.041472503600e-01 8.066314156345e-01 8.165031263505e-01 8.349360267172e-01 8.555467683943e-01 8.705279814645e-01 8.777174893099e-01 8.822667309068e-01 8.915981496603e-01 9.080747245689e-01 9.265730334867e-01 9.394303307760e-01 9.435011201219e-01 9.429390426780e-01 9.454265622510e-01 9.549076640237e-01 9.677428903314e-01 9.763116533238e-01 9.761663703707e-01 9.700512284850e-01 9.655015033873e-01 9.678388031921e-01 9.749872520504e-01 9.795643768817e-01 9.759708279566e-01 9.655835598093e-01 9.556724512827e-01 9.528099271944e-01 9.565263095154e-01 9.598289703143e-01 9.561175183445e-01 9.454625557138e-01 9.347791486684e-01 9.316805255692e-01 9.372336815401e-01 9.449994949179e-01 9.476059126069e-01 9.438897819817e-01 9.401004737245e-01 9.441405127920e-01 9.577697747533e-01 9.745953652935e-01 9.861314381719e-01 9.895005042704e-01 9.897370687171e-01 9.949459481064e-01 1.008453377631e+00 1.025341207162e+00 1.036911189049e+00 1.038213684627e+00 1.031540758171e+00 1.021947613012e+00 9.807327413287e-01 8.958499532988e-01 8.700830946524e-01 9.312860749987e-01 9.939213901193e-01 9.837932644490e-01 9.151810008809e-01 8.747418722806e-01 9.170005713451e-01 9.815064776037e-01 9.859083507758e-01 9.249973124524e-01 8.767750655233e-01 9.130222729445e-01 9.900822125659e-01 1.015994121734e+00 9.655906502537e-01 9.048209462623e-01 9.218047254209e-01 9.994810405693e-01 1.041562762299e+00 1.001733965992e+00 9.310788294646e-01 9.301329608681e-01 1.010993954534e+00 1.076274717096e+00 1.055611853392e+00 9.755440616574e-01 9.355069991844e-01 9.858998453163e-01 1.050304636006e+00 1.042605187997e+00 9.681488175860e-01 9.194561490889e-01 9.635218365394e-01 1.034945119562e+00 1.035679143030e+00 9.535379779843e-01 8.781629557920e-01 9.059137053635e-01 9.918218227049e-01 1.023300853438e+00 9.668680532887e-01 8.957538887511e-01 9.094791164701e-01 9.855851993338e-01 1.016123270385e+00 9.566215043305e-01 8.739969963238e-01 8.813553715650e-01 9.702776103159e-01 1.021481204777e+00 9.699682177278e-01 8.650760764465e-01 8.305863735269e-01 9.012876038780e-01 9.664414190115e-01 9.433123601789e-01 8.641263665755e-01 8.404423151360e-01 9.109198736608e-01 9.766838649259e-01 9.542639783740e-01 8.689541785070e-01 8.346980959645e-01 9.069789463505e-01 9.901697929459e-01 9.877141507876e-01 9.065669349395e-01 8.465165643099e-01 8.824248926646e-01 9.487745286663e-01 9.501576392449e-01 8.844020805498e-01 8.423307170028e-01 8.901438378328e-01 9.600814260473e-01 9.566872923398e-01 8.743955796741e-01 8.083724549830e-01 8.473382919806e-01 9.310125134232e-01 9.482657759006e-01 8.741952458800e-01 7.869708823098e-01 7.865493470986e-01 8.469167883866e-01 8.641049702361e-01 8.057625581403e-01 7.422667109026e-01 7.620411659322e-01 8.696647935270e-01
 3.720291892128e-01 3.709097665188e-01 3.703094521660e-01 3.697429753602e-01 3.686460097161e-01 3.671961820625e-01 3.660723223702e-01 3.654773451439e-01 3.648438964264e-01 3.636584744281e-01 3.621720261064e-01 3.610281917282e-01 3.603808556313e-01 3.596967068687e-01 3.584757718558e-01 3.569427938671e-01 3.557658934255e-01 3.551245724289e-01 3.544200704159e-01 3.531203028871e-01 3.515386655031e-01 3.503860194129e-01 3.497307854905e-01 3.489188845873e-01 3.475283397890e-01 3.459454855291e-01 3.447974955716e-01 3.440883975113e-01 3.432085423345e-01 3.417859922570e-01 3.401947193254e-01 3.390410472574e-01 3.383037321610e-01 3.373668937115e-01 3.358978509136e-01 3.343106640167e-01 3.331536350915e-01 3.323371786077e-01 3.312875258608e-01 3.297627015347e-01 3.281821807703e-01 3.270468076517e-01 3.262391194255e-01 3.251718078589e-01 3.236081099774e-01 3.220218847311e-01 3.209492083923e-01 3.202224515440e-01 3.191917117559e-01 3.176366815187e-01 3.160583568751e-01 3.149701386692e-01 3.141971491967e-01 3.131408754660e-01 3.116049339750e-01 3.100513107787e-01 3.089311896385e-01 3.080503019275e-01 3.068720608718e-01 3.053092207661e-01 3.038384199316e-01 3.027864518533e-01 3.018607462479e-01 3.005968213800e-01 2.990357033865e-01 2.976672112634e-01 2.967375191600e-01 2.958942270688e-01 2.946751901658e-01 2.931651255225e-01 2.918807516943e-01 2.910482783144e-01 2.902931144898e-01 2.891703581311e-01 2.877627990836e-01 2.865330769756e-01 2.856993978337e-01 2.849663872550e-01 2.839427523385e-01 2.826533426487e-01 2.814706417271e-01 2.805962255165e-01 2.798232865719e-01 2.788558496867e-01 2.776962582956e-01 2.765867500270e-01 2.756729816129e-01 2.748479227596e-01 2.739294561220e-01 2.729049546389e-01 2.719089143378e-01 2.710237266097e-01 2.701912527267e-01 2.693281606604e-01 2.684491903366e-01 2.676103152601e-01 2.668199946840e-01 2.660443087601e-01 2.652700378019e-01 2.645398845966e-01 2.638766349441e-01 2.632393287034e-01 2.625753177149e-01 2.619129151224e-01 2.613322094033e-01 2.608489575889e-01 2.603798482884e-01 2.598591657228e-01 2.593290958846e-01 2.588961582102e-01 2.585837316113e-01 2.583001792882e-01 2.579520298073e-01 2.575759441946e-01 2.572904403310e-01 2.571472906959e-01 2.570616935160e-01 2.569227124110e-01 2.567352451549e-01 2.566078018843e-01 2.566213597195e-01 2.567337344662e-01 2.568323100947e-01 2.568736217175e-01 2.569258418004e-01 2.570856752467e-01 2.573652823478e-01 2.576935080438e-01 2.579932569289e-01 2.582611817071e-01 2.585666600058e-01 2.589811383609e-01 2.595016665679e-01 2.600557424045e-01 2.605780442892e-01 2.610681701483e-01 2.616074139893e-01 2.622759162961e-01 2.630524643684e-01 2.638320387312e-01 2.645498160715e-01 2.652543845344e-01 2.660547199274e-01 2.669987207612e-01 2.680105202507e-01 2.689765222700e-01 2.698926388910e-01 2.708572894098e-01 2.719435285831e-01 2.731260211229e-01 2.743246631324e-01 2.754911517404e-01 2.766658649786e-01 2.779081747293e-01 2.792262045422e-01 2.805965262454e-01 2.819964888237e-01 2.834096763756e-01 2.848363806787e-01 2.862930517098e-01 2.878034964922e-01 2.893800146332e-01 2.910061273663e-01 2.926362033045e-01 2.942560171920e-01 2.959094885963e-01 2.976358883257e-01 2.994230063187e-01 3.012343797619e-01 3.030427223325e-01 3.048620890832e-01 3.067297308923e-01 3.086529403232e-01 3.106095552191e-01 3.125892945103e-01 3.145849516392e-01 3.166023297968e-01 3.186526985939e-01 3.207420058444e-01 3.228617143140e-01 3.250042345946e-01 3.271619322703e-01 3.293409311558e-01 3.315558628356e-01 3.338014460025e-01 3.360602285997e-01 3.383327883678e-01 3.406337205260e-01 3.429672765323e-01 3.453197332582e-01 3.476777306151e-01 3.500485327331e-01 3.524519761144e-01 3.548889205609e-01 3.573343592759e-01 3.597801259347e-01 3.622406189736e-01 3.647300713739e-01 3.672442843246e-01 3.697674782736e-01 3.722898754629e-01 3.748294226598e-01 3.773937281053e-01 3.799700372813e-01 3.825537960873e-01 3.851457629710e-01 3.877518909190e-01 3.903743493878e-01 3.930053571163e-01 3.956423689062e-01 3.982912463152e-01 4.009507009575e-01 4.036164399905e-01 4.062905379731e-01 4.089747666647e-01 4.116684048632e-01 4.143668353519e-01 4.170660295489e-01 4.197703323520e-01 4.224859015518e-01 4.252102195714e-01 4.279337204764e-01 4.306578672735e-01 4.333869338133e-01 4.361234665279e-01 4.388646898163e-01 4.416034894111e-01 4.443412001991e-01 4.470834946830e-01 4.498321878773e-01 4.525787988232e-01 4.553211725885e-01 4.580623858752e-01 4.608077866772e-01 4.635544473986e-01 4.662967307504e-01 4.690326200735e-01 4.717671639306e-01 4.745006458568e-01 4.772331576104e-01 4.799571879182e-01 4.826754268611e-01 4.853934983118e-01 4.881062514209e-01 4.908106786742e-01 4.935096268743e-01 4.962033024400e-01 4.988892869709e-01 5.015703452838e-01 5.042390379702e-01 5.069022239385e-01 5.095594438282e-01 5.122073321874e-01 5.148439921874e-01 5.174725203192e-01 5.200901997941e-01 5.226997786918e-01 5.252975120683e-01 5.278828675922e-01 5.304591249208e-01 5.330227626629e-01 5.355730369220e-01 5.381138706060e-01 5.406399067161e-01 5.431523009939e-01 5.456519938509e-01 5.481356740800e-01 5.506077264458e-01 5.530639232585e-01 5.555026728241e-01 5.579274437768e-01 5.603353970692e-01 5.627277703348e-01 5.651045157441e-01 5.674613103337e-01 5.698024075589e-01 5.721258810273e-01 5.744294245018e-01 5.767145908338e-01 5.789824033067e-01 5.812294560993e-01 5.834576801614e-01 5.856646036049e-01 5.878503839802e-01 5.900169406659e-01 5.921623131250e-01 5.942860789399e-01 5.963877420954e-01 5.984664715281e-01 6.005220251309e-01 6.025571373261e-01 6.045666033736e-01 6.065531693425e-01 6.085165366523e-01 6.104541826822e-01 6.123681943927e-01 6.142565581484e-01 6.161185808481e-01 6.179559181795e-01 6.197681764707e-01 6.215522159756e-01 6.233093919730e-01 6.250398045679e-01 6.267421525859e-01 6.284188569014e-01 6.300652177327e-01 6.316829347504e-01 6.332726756132e-01 6.348322652600e-01 6.363628802507e-01 6.378642948526e-01 6.393337854476e-01 6.407745184622e-01 6.421837832276e-01 6.435599293350e-01 6.449077120940e-01 6.462214723368e-01 6.475028568757e-01 6.487536065148e-01 6.499698630144e-01 6.511540279460e-01 6.523054577813e-01 6.534209144526e-01 6.545056818727e-01 6.555543502626e-01 6.565677382625e-01 6.575476976459e-01 6.584906673969e-01 6.593978679446e-01 6.602717162484e-01 6.611070515822e-01 6.619080438741e-01 6.626723991237e-01 6.633959356514e-01 6.640867119010e-01 6.647376662389e-01 6.653513629331e-01 6.659303019213e-01 6.664667471973e-01 6.669651039057e-01 6.674263636414e-01 6.678476301895e-01 6.682336055615e-01 6.685781364378e-01 6.688796075711e-01 6.691436363335e-01 6.693643942725e-01 6.695475706108e-01 6.696919926162e-01 6.697924927571e-01 6.698514700549e-01 6.698674628177e-01 6.698418554101e-01 6.697779317410e-01 6.696689875503e-01 6.695184268293e-01 6.693260414281e-01 6.690865155381e-01 6.688077552528e-01 6.684877897371e-01 6.681218448370e-01 6.677141709943e-01 6.672602007760e-01 6.667646820753e-01 6.662270353640e-01 6.656416365490e-01 6.650136943902e-01 6.643397433677e-01 6.636205001162e-01 6.628606542555e-01 6.620548025382e-01 6.612040252909e-01 6.603046271511e-01 6.593599484227e-01 6.583742413783e-01 6.573435936205e-01 6.562677442634e-01 6.551455405744e-01 6.539745424849e-01 6.527604225919e-01 6.515023112028e-01 6.502008071647e-01 6.488548358471e-01 6.474588409048e-01 6.460172093309e-01 6.445306568483e-01 6.430013858073e-01 6.414292256666e-01 6.398093307095e-01 6.381399163477e-01 6.364246673529e-01 6.346645410298e-01 6.328637057908e-01 6.310161684839e-01 6.291204368450e-01 6.271783533094e-01 6.251892637034e-01 6.231587330922e-01 6.210851045345e-01 6.189639723708e-01 6.167960680599e-01 6.145838039600e-01 6.123280826109e-01 6.100310073989e-01 6.076870369770e-01 6.052990736087e-01 6.028663688224e-01 6.003915954722e-01 5.978753945320e-01 5.953169160146e-01 5.927133792643e-01 5.900667309696e-01 5.873790358800e-01 5.846516928985e-01 5.818833259547e-01 5.790720169704e-01 5.762202829033e-01 5.733286154631e-01 5.703984427148e-01 5.674310663442e-01 5.644222276836e-01 5.613743522247e-01 5.582902072680e-01 5.551698650539e-01 5.520139194787e-01 5.488204286406e-01 5.455912160575e-01 5.423274957645e-01 5.390305701256e-01 5.357020711409e-01 5.323390975621e-01 5.289435725751e-01 5.255181830869e-01 5.220621470574e-01 5.185795845913e-01 5.150673294605e-01 5.115261014872e-01 5.079598031710e-01 5.043665405672e-01 5.007510270253e-01 4.971137812353e-01 4.934512918766e-01 4.897697599933e-01 4.860672613648e-01 4.823475314812e-01 4.786127174917e-01 4.748579340118e-01 4.710922154693e-01 4.673129391515e-01 4.635225891482e-01 4.597237851705e-01 4.559134389630e-01 4.521000875794e-01 4.482813954653e-01 4.444601253935e-01 4.406402518169e-01 4.368168935780e-01 4.330007110646e-01 4.291905852687e-01 4.253856324354e-01 4.215933351324e-01 4.178097099285e-01 4.140430376490e-01 4.102957108187e-01 4.065658718011e-01 4.028610429312e-01 3.991797150378e-01 3.955276583563e-01 3.919094007830e-01 3.883228552744e-01 3.847773566289e-01 3.812697444180e-01 3.778066092991e-01 3.743961889404e-01 3.710325314095e-01 3.677273170863e-01 3.644806419783e-01 3.612943118701e-01 3.581797633685e-01 3.551324768841e-01 3.521622902359e-01 3.492704351929e-01 3.464590576468e-01 3.437406396152e-01 3.411091500089e-01 3.385767728539e-01 3.361447147623e-01 3.338132915574e-01 3.315981495434e-01 3.294889913730e-01 3.275016089571e-01 3.256354483708e-01 3.238909863416e-01 3.222852879323e-01 3.208027389274e-01 3.194636090969e-01 3.182642982509e-01 3.172044691708e-01 3.162999862912e-01 3.155367049093e-01 3.149316151816e-01 3.144806735114e-01 3.141822871966e-01 3.140513672377e-01 3.140714990675e-01 3.142606485178e-01 3.146086386461e-01 3.151167041999e-01 3.157962300802e-01 3.166281498594e-01 3.176307417075e-01 3.187919751096e-01 3.201113522102e-01 3.215982290184e-01 3.232320273064e-01 3.250300617048e-01 3.269774948707e-01 3.290738003780e-01 3.313256068372e-01 3.337126328699e-01 3.362509174946e-01 3.389228268980e-01 3.417298475220e-01 3.446758328967e-01 3.477394573711e-01 3.509363808846e-01 3.542505314549e-01 3.576799394785e-01 3.612275793610e-01 3.648756558174e-01 3.686362785865e-01 3.724931699012e-01 3.764461619716e-01 3.804960654718e-01 3.846297030737e-01 3.888521902472e-01 3.931536999404e-01 3.975307854781e-01 4.019842728794e-01 4.065021446547e-01 4.110895695749e-01 4.157367941189e-01 4.204430447550e-01 4.252040007045e-01 4.300153221645e-01 4.348749742600e-01 4.397800170500e-01 4.447244461398e-01 4.497081321758e-01 4.547260275600e-01 4.597747257492e-01 4.648533441368e-01 4.699566049757e-01 4.750845298167e-01 4.802321691842e-01 4.853952486496e-01 4.905753572954e-01 4.957646842949e-01 5.009645139312e-01 5.061726234340e-01 5.113809776414e-01 5.165957833675e-01 5.218084737495e-01 5.270164896621e-01 5.322242776937e-01 5.374188139608e-01 5.426085569734e-01 5.477849962109e-01 5.529458917107e-01 5.580946626920e-01 5.632211048958e-01 5.683326370611e-01 5.734201077092e-01 5.784825830726e-01 5.835252370913e-01 5.885342050256e-01 5.935180669830e-01 5.984704815362e-01 6.033872701475e-01 6.082758502566e-01 6.131218553718e-01 6.179355416847e-01 6.227103217281e-01 6.274396443968e-01 6.321340459716e-01 6.367785409369e-01 6.413813013637e-01 6.459394056649e-01 6.504422620172e-01 6.549044395303e-01 6.593100431604e-01 6.636659410499e-01 6.679706311052e-01 6.722145616012e-01 6.764118661655e-01 6.805441730877e-01 6.846212892872e-01 6.886416268070e-01 6.925933624595e-01 6.964935670104e-01 7.003228932732e-01 7.040921168511e-01 7.077993906689e-01 7.114322647230e-01 7.150084758795e-01 7.185096915031e-01 7.219433036309e-01 7.253129533815e-01 7.286010589572e-01 7.318291242735e-01 7.349779194755e-01 7.380543253405e-01 7.410630466170e-01 7.439868152761e-01 7.468464093750e-01 7.496229955492e-01 7.523234353486e-01 7.549523959785e-01 7.574936171691e-01 7.599658929564e-01 7.623545100989e-01 7.646618777276e-01 7.668978704920e-01 7.690428425972e-01 7.711152897122e-01 7.731035672108e-01 7.750071983999e-01 7.768367340789e-01 7.785738741866e-01 7.802378262809e-01 7.818156155539e-01 7.833072711140e-01 7.847253725979e-01 7.860489653632e-01 7.872985962888e-01 7.884615921748e-01 7.895380820525e-01 7.905397172147e-01 7.914494980018e-01 7.922818029560e-01 7.930307356343e-01 7.936936578858e-01 7.942806093324e-01 7.947778041976e-01 7.951991698439e-01 7.955373787599e-01 7.957906264857e-01 7.959704982507e-01 7.960629871116e-01 7.960804904686e-01 7.960181092703e-01 7.958741188644e-01 7.956569046231e-01 7.953581004005e-01 7.949853496771e-01 7.945378060276e-01 7.940118537239e-01 7.934158888515e-01 7.927437064231e-01 7.920016433323e-01 7.911880730296e-01 7.903021527194e-01 7.893504060950e-01 7.883296845711e-01 7.872436513313e-01 7.860911813557e-01 7.848757351562e-01 7.835987624006e-01 7.822577522925e-01 7.808602814976e-01 7.794023413494e-01 7.778911350991e-01 7.763246989047e-01 7.747039667273e-01 7.730338757392e-01 7.713123960587e-01 7.695469162620e-01 7.677335603087e-01 7.658764519497e-01 7.639824972391e-01 7.620435639574e-01 7.600731429718e-01 7.580656715415e-01 7.560247969895e-01 7.539586280296e-01 7.518588945514e-01 7.497399283973e-01 7.475958260707e-01 7.454317612939e-01 7.432555322025e-01 7.410577032054e-01 7.388547520204e-01 7.366408226980e-01 7.344202141170e-01 7.322011453669e-01 7.299753257087e-01 7.277604038089e-01 7.255489201137e-01 7.233443479259e-01 7.211620047661e-01 7.189844131381e-01 7.168351363817e-01 7.147058020077e-01 7.125983422957e-01 7.105310207609e-01 7.084857306716e-01 7.064857533631e-01 7.045224731940e-01 7.025993331164e-01 7.007338731173e-01 6.989063565578e-01 6.971425191963e-01 6.954344790383e-01 6.937821586500e-01 6.922049586946e-01 6.906852181072e-01 6.892450129184e-01 6.878798942407e-01 6.865866966339e-01 6.853877214877e-01 6.842612536641e-01 6.832314243005e-01 6.822926939242e-01 6.814427490027e-01 6.807021235663e-01 6.800506072146e-01 6.795102550211e-01 6.790764223272e-01 6.787453382620e-01 6.785365337774e-01 6.784320620406e-01 6.784474409949e-01 6.785836108120e-01 6.788325338786e-01 6.792138516251e-01 6.797099011010e-01 6.803362713030e-01 6.810899505225e-01 6.819643268977e-01 6.829761414785e-01 6.841103270359e-01 6.853768876951e-01 6.867766129408e-01 6.882991479034e-01 6.899596546054e-01 6.917452730260e-01 6.936628557718e-01 6.957122023824e-01 6.978842289236e-01 7.001898030891e-01 7.026168531972e-01 7.051710751056e-01 7.078498991804e-01 7.106475379240e-01 7.135682009390e-01 7.166055578432e-01 7.197587155126e-01 7.230265454024e-01 7.264033189370e-01 7.298913578399e-01 7.334823350754e-01 7.371781718852e-01 7.409716429132e-01 7.448622695100e-01 7.488465674843e-01 7.529199477376e-01 7.570818532945e-01 7.613232743456e-01 7.656466304239e-01 7.700430501590e-01 7.745092011383e-01 7.790457352864e-01 7.836419098598e-01 7.883000796802e-01 7.930109181755e-01 7.977727300226e-01 8.025832691456e-01 8.074305646954e-01 8.123190593728e-01 8.172384591028e-01 8.221828331279e-01 8.271562814963e-01 8.321414991671e-01 8.371475185893e-01 8.421602409031e-01 8.471751490821e-01 8.521962139921e-01 8.572036560460e-01 8.622086220536e-01 8.671957843258e-01 8.721594501405e-01 8.771060793232e-01 8.820155003435e-01 8.868970088597e-01 8.917374156235e-01 8.965305170894e-01 9.012829474972e-01 9.059722307363e-01 9.106090355343e-01 9.151817560471e-01 9.196816283228e-01 9.241156305004e-01 9.284631356245e-01 9.327346526893e-01 9.369186174990e-01 9.410062743030e-01 9.450056878341e-01 9.488958503933e-01 9.526838860716e-01 9.563631112920e-01 9.599221644788e-01 9.633698757386e-01 9.666870322792e-01 9.698822652009e-01 9.729453791354e-01 9.758699257998e-01 9.786608843880e-01 9.813008567954e-01 9.837994064208e-01 9.861451912606e-01 9.883336841623e-01 9.903694686002e-01 9.922384621628e-01 9.939479215374e-01 9.954889627713e-01 9.968559730330e-01 9.980582060075e-01 9.990760817243e-01 9.999211145221e-01 1.000585470419e+00 1.001064557745e+00 1.001365207324e+00 1.001473389292e+00 1.001401583289e+00 1.001139395702e+00 1.000685930215e+00 1.000050745786e+00 9.992176156650e-01 9.982002389812e-01 9.969933030140e-01 9.955928790592e-01 9.940122998711e-01 9.922375215320e-01 9.902831540672e-01 9.881462526557e-01 9.858238031153e-01 9.833327886386e-01 9.806587641216e-01 9.778190417411e-01 9.748103871732e-01 9.716374170514e-01 9.683115005780e-01 9.648273199579e-01 9.612024583275e-01 9.574360630076e-01 9.535326759089e-01 9.495107946615e-01 9.453645790204e-01 9.411122344038e-01 9.367574986296e-01 9.323101417647e-01 9.277858303267e-01 9.231828815799e-01 9.185279547724e-01 9.138203627300e-01 9.090773732525e-01 9.043147202254e-01 8.995340926694e-01 8.947634674359e-01 8.900045989607e-01 8.852788159649e-01 8.806018146031e-01 8.759803481777e-01 8.714432844442e-01 8.669930785098e-01 8.626539319686e-01 8.584430268082e-01 8.543654063805e-01 8.504527058124e-01 8.467060060624e-01 8.431498171864e-01 8.398030012211e-01 8.366662609997e-01 8.337745408670e-01 8.311211147669e-01 8.287329666503e-01 8.266234977737e-01 8.247879055393e-01 8.232591646559e-01 8.220264548735e-01 8.211078377999e-01 8.205138195971e-01 8.202354496588e-01 8.202956593831e-01 8.206779778520e-01 8.213931367917e-01 8.224418798131e-01 8.238076497154e-01 8.255048527636e-01 8.275100365938e-01 8.298243668219e-01 8.324390273035e-01 8.353337608694e-01 8.385115871450e-01 8.419406544795e-01 8.456166558058e-01 8.495218392230e-01 8.536281772193e-01 8.579319752476e-01 8.623975115795e-01 8.670133452103e-01 8.717576210215e-01 8.765981894308e-01 8.815272532445e-01 8.865053706203e-01 8.915181064399e-01 8.965381001376e-01 9.015354607953e-01 9.064970835175e-01 9.113841869700e-01 9.161829528912e-01 9.208643207936e-01 9.253995052225e-01 9.297763310036e-01 9.339565174744e-01 9.379282824076e-01 9.416622072202e-01 9.451333645982e-01 9.483308653119e-01 9.512171451961e-01 9.537889463805e-01 9.560140630599e-01 9.578766070373e-01 9.593680842306e-01 9.604521377142e-01 9.611328865642e-01 9.613829929627e-01 9.611855578526e-01 9.605434123907e-01 9.594217521106e-01 9.578325860527e-01 9.557559205046e-01 9.531763867209e-01 9.501095879084e-01 9.465214546992e-01 9.424315938384e-01 9.378303993826e-01 9.327052644601e-01 9.270832448909e-01 9.209388077039e-01 9.142938075099e-01 9.071568370928e-01 8.995184674858e-01 8.914153364550e-01 8.828370010338e-01 8.738092623562e-01 8.643535402389e-01 8.544742622555e-01 8.442143331038e-01 8.335820964861e-01 8.226121306292e-01 8.113418926788e-01 7.997915149450e-01 7.880118578582e-01 7.760347698867e-01 7.639075800822e-01 7.516779088371e-01 7.393938115057e-01 7.271162952571e-01 7.148958772268e-01 7.028016581412e-01 6.908948656310e-01 6.792440051620e-01 6.679247353592e-01 6.570017164231e-01 6.465649663555e-01 6.366773086348e-01 6.274221678574e-01 6.188818311981e-01 6.111125981039e-01 6.042093645791e-01 5.982169783505e-01 5.932044701267e-01 5.892277521777e-01 5.863105351068e-01 5.845065436111e-01 5.838136618442e-01 5.842471563688e-01 5.858070028079e-01 5.884542180572e-01 5.921807968287e-01 5.969260759249e-01 6.026431867408e-01 6.092776431211e-01 6.167412775454e-01 6.249838659968e-01 6.339036463796e-01 6.434317124377e-01 6.534881175309e-01 6.639733436054e-01 6.748273709737e-01 6.859489863449e-01 6.972711678400e-01 7.087197859572e-01 7.202085140572e-01 7.316886921811e-01 7.430754398132e-01 7.543207561377e-01 7.653652143806e-01 7.761480572577e-01 7.866366616170e-01 7.967679888283e-01 8.065160124533e-01 8.158405625118e-01 8.247021581426e-01 8.330919696231e-01 8.409622954815e-01 8.483138541221e-01 8.551248258148e-01 8.613745804187e-01 8.670783129834e-01 8.722078655887e-01 8.767830971215e-01 8.808038926995e-01 8.842689068649e-01 8.872137051212e-01 8.896304808271e-01 8.915583619367e-01 8.930143210834e-01 8.940212471389e-01 8.946313310091e-01 8.948523086417e-01 8.947444936327e-01 8.943448203285e-01 8.936854589039e-01 8.928371486626e-01 8.918238036519e-01 8.907153814935e-01 8.895614907009e-01 8.884054327663e-01 8.873244147436e-01 8.863482025299e-01 8.855504886892e-01 8.849802979319e-01 8.846804499414e-01 8.847210244430e-01 8.851254657422e-01 8.859562135278e-01 8.872479540972e-01 8.890262520275e-01 8.913419486041e-01 8.941969537077e-01 8.976287344481e-01 9.016444163612e-01 9.062427193792e-01 9.114452664707e-01 9.172221981381e-01 9.235834211548e-01 9.305038217490e-01 9.379563886183e-01 9.459315946853e-01 9.543774929008e-01 9.632766344230e-01 9.725821966770e-01 9.822485357142e-01 9.922476189611e-01 1.002511037258e+00 1.013011864622e+00 1.023691839097e+00 1.034499734556e+00 1.045398023719e+00 1.056318241244e+00 1.067232291744e+00 1.078078083028e+00 1.088809354890e+00 1.099392599700e+00 1.109761898688e+00 1.119895507584e+00 1.129738295990e+00 1.139250380607e+00 1.148406059269e+00 1.157149392794e+00 1.165466518389e+00 1.173312332683e+00 1.180658076377e+00 1.187490118289e+00 1.193763065924e+00 1.199473643114e+00 1.204590096868e+00 1.209099578196e+00 1.212995824409e+00 1.216250015639e+00 1.218878288246e+00 1.220856385428e+00 1.222190913502e+00 1.222893873827e+00 1.222947338355e+00 1.222387774108e+00 1.221206958413e+00 1.219426864806e+00 1.217076047435e+00 1.214154206695e+00 1.210711957935e+00 1.206757791958e+00 1.202325991212e+00 1.197464427056e+00 1.192179644290e+00 1.186536134572e+00 1.180550902235e+00 1.174265138551e+00 1.167731508205e+00 1.160960515452e+00 1.154019643443e+00 1.146924360381e+00 1.139710629904e+00 1.132430142987e+00 1.125082783849e+00 1.117723424057e+00 1.110361810763e+00 1.103016384309e+00 1.095725118853e+00 1.088473173147e+00 1.081302583537e+00 1.074205152001e+00 1.067189616673e+00 1.060277762668e+00 1.053448104515e+00 1.046732102879e+00 1.040115166189e+00 1.033605639251e+00 1.027225354498e+00 1.020954784620e+00 1.014834020933e+00 1.008857575848e+00 1.003045126258e+00 9.974313979786e-01 9.920105166444e-01 9.868368622166e-01 9.819187615134e-01 9.772877395663e-01 9.729839207201e-01 9.690123971368e-01 9.654250334531e-01 9.622266341839e-01 9.594371255230e-01 9.570834518260e-01 9.551476473605e-01 9.536522490472e-01 9.525691080510e-01 9.518835335422e-01 9.515793309381e-01 9.515989167862e-01 9.519219309909e-01 9.524833729664e-01 9.532329311282e-01 9.541201892335e-01 9.550665933004e-01 9.560390460874e-01 9.569599716165e-01 9.577880903988e-01 9.584839594520e-01 9.589935694890e-01 9.593184249978e-01 9.594197345213e-01 9.593104872270e-01 9.590026461813e-01 9.585021084324e-01 9.578716223934e-01 9.571309570566e-01 9.563483133927e-01 9.555925232224e-01 9.549104203001e-01 9.543984755234e-01 9.541008381129e-01 9.540968678604e-01 9.544446046167e-01 9.551763540859e-01 9.563555194066e-01 9.579771090532e-01 9.600663532412e-01 9.626170893558e-01 9.655911984121e-01 9.689834146800e-01 9.727205458866e-01 9.767677090909e-01 9.810673219194e-01 9.855411820237e-01 9.901586978028e-01 9.948376693219e-01 9.995482946430e-01 1.004251418472e+00 1.008903941980e+00 1.013512777725e+00 1.018049886202e+00 1.022532395950e+00 1.026972470319e+00 1.031371270597e+00 1.035772317484e+00 1.040164009103e+00 1.044577787018e+00 1.049008358836e+00 1.053430652075e+00 1.057843090629e+00 1.062170416574e+00 1.066369235746e+00 1.070353404481e+00 1.074012090970e+00 1.077259638677e+00 1.079949709492e+00 1.081980748075e+00 1.083229033370e+00 1.083569464638e+00 1.082933834486e+00 1.081223676186e+00 1.078413885512e+00 1.074492933615e+00 1.069475641553e+00 1.063463668175e+00 1.056542090710e+00 1.048892837997e+00 1.040712388958e+00 1.032222954606e+00 1.023719317142e+00 1.015456366820e+00 1.007741404302e+00 1.000851239052e+00 9.950270445409e-01 9.905053905972e-01 9.874188463734e-01 9.858742384987e-01 9.858871585821e-01 9.873879139251e-01 9.902720040656e-01 9.943245668433e-01 9.993335771857e-01 1.005031252750e+00 1.011136819478e+00 1.017407088475e+00 1.023581026917e+00 1.029481062051e+00 1.034947537286e+00 1.039882404807e+00 1.044267309732e+00 1.048094684239e+00 1.051450376990e+00 1.054423198045e+00 1.057128137574e+00 1.059710786078e+00 1.062253493456e+00 1.064869644066e+00 1.067584658247e+00 1.070390588659e+00 1.073244781427e+00 1.076008926273e+00 1.078551045575e+00 1.080679952763e+00 1.082192870648e+00 1.082924866357e+00 1.082688581333e+00 1.081391373123e+00 1.078961890092e+00 1.075401315036e+00 1.070801621108e+00 1.065270974185e+00 1.059018914718e+00 1.052254325212e+00 1.045207595521e+00 1.038113874015e+00 1.031138358746e+00 1.024434003409e+00 1.018054061088e+00 1.011993255899e+00 1.006199430529e+00 1.000534591427e+00 9.948816149076e-01 9.890873446958e-01 9.830463322439e-01 9.767106711393e-01 9.700633809066e-01 9.632074795505e-01 9.562659896406e-01 9.494272865662e-01 9.429149664083e-01 9.369021502100e-01 9.315657140416e-01 9.269741770488e-01 9.231280031096e-01 9.199434202341e-01 9.172329840729e-01 9.148008438686e-01 9.123943443338e-01 9.098112503148e-01 9.069090139310e-01 9.036023641734e-01 8.999586039266e-01 8.960897891450e-01 8.922248083535e-01 8.886500507630e-01 8.856299965511e-01 8.834608298820e-01 8.823274125317e-01 8.823632067176e-01 8.836098343133e-01 8.859938106341e-01 8.894250130743e-01 8.937284341262e-01 8.987541731731e-01 9.043579895499e-01 9.104018477772e-01 9.168148613788e-01 9.234995530090e-01 9.303951331967e-01 9.374187887034e-01 9.444403355009e-01 9.513494228430e-01 9.579509295292e-01 9.640826607236e-01 9.695711018932e-01 9.742415900707e-01 9.780002347524e-01 9.807340029654e-01 9.824066024648e-01 9.829911729766e-01 9.824380223533e-01 9.807393647927e-01 9.777998456406e-01 9.735399695380e-01 9.678485014894e-01 9.605804365323e-01 9.499019842705e-01 9.335132398858e-01 9.192662090592e-01 9.122305903572e-01 9.097428161433e-01 9.040340999499e-01 8.897004884828e-01 8.687442025660e-01 8.490563152231e-01 8.374046021527e-01 8.330014616916e-01 8.284290603115e-01 8.171418221695e-01 7.997727556719e-01 7.838050948228e-01 7.767633008282e-01 7.788686314240e-01 7.828578291624e-01 7.813695046196e-01 7.740065704191e-01 7.676835935776e-01 7.700707544777e-01 7.819227730257e-01 7.962945936936e-01 8.054876483399e-01 8.082685416238e-01 8.107645660796e-01 8.204308485755e-01 8.385072189434e-01 8.586155264012e-01 8.728792490758e-01 8.790567406634e-01 8.823010795662e-01 8.901665008912e-01 9.051939949538e-01 9.223534250055e-01 9.339272396006e-01 9.366718031436e-01 9.347381571338e-01 9.359307120985e-01 9.443463567400e-01 9.563771338366e-01 9.642919646064e-01 9.635071227087e-01 9.567469692143e-01 9.516544376282e-01 9.536836750592e-01 9.607517348960e-01 9.653226200470e-01 9.616277936507e-01 9.509816558165e-01 9.407380899270e-01 9.376138255068e-01 9.411809124079e-01 9.443563688183e-01 9.404256814671e-01 9.294559406279e-01 9.185218117181e-01 9.154650744093e-01 9.214376803702e-01 9.298809626571e-01 9.332154066730e-01 9.301480357186e-01 9.269043002474e-01 9.314196158470e-01 9.454249274022e-01 9.624102378787e-01 9.737571996711e-01 9.765397309251e-01 9.758563785195e-01 9.799659020718e-01 9.923010418565e-01 1.007898146839e+00 1.018002051528e+00 1.018067008209e+00 1.011909472080e+00 1.007254903517e+00 9.662282880649e-01 8.901588673361e-01 8.482145950389e-01 8.961850194019e-01 9.688519117758e-01 9.789695437585e-01 9.178514584169e-01 8.611996121625e-01 8.856623542414e-01 9.559301237856e-01 9.813698407840e-01 9.342253700762e-01 8.774132960159e-01 8.970819714386e-01 9.765636041384e-01 1.021237769301e+00 9.847214868352e-01 9.146578411995e-01 9.076806113833e-01 9.788176375857e-01 1.037123843631e+00 1.016369216984e+00 9.460315000445e-01 9.246311811602e-01 9.921479809211e-01 1.064744753545e+00 1.057695789754e+00 9.780740486003e-01 9.204240083377e-01 9.587522528269e-01 1.033163073239e+00 1.044732045844e+00 9.781718217338e-01 9.155464560438e-01 9.422522036833e-01 1.015841950352e+00 1.032462904483e+00 9.624041963549e-01 8.837392041802e-01 9.034709996399e-01 9.960072031871e-01 1.044053166464e+00 9.968101383197e-01 9.143505308045e-01 9.071870600084e-01 9.810549286441e-01 1.028422038197e+00 9.855709657589e-01 9.008132777127e-01 8.883969870533e-01 9.672829312152e-01 1.026087434398e+00 9.848724381965e-01 8.772091946663e-01 8.280258538814e-01 8.970845121813e-01 9.792380532962e-01 9.738266548589e-01 8.939206718270e-01 8.478796975413e-01 9.033558833114e-01 9.785200721631e-01 9.754609991744e-01 8.988036292949e-01 8.522247296015e-01 9.105304590639e-01 9.972871696251e-01 1.006965986797e+00 9.292706017819e-01 8.562382031953e-01 8.813001509671e-01 9.578026607948e-01 9.802060419582e-01 9.258451499619e-01 8.719215129635e-01 8.997488317677e-01 9.676186555752e-01 9.777148752987e-01 9.066082711035e-01 8.340480484048e-01 8.569800577156e-01 9.381826943636e-01 9.647467630973e-01 8.951487918762e-01 7.947890886694e-01 7.758591627747e-01 8.392339025908e-01 8.766493980938e-01 8.339664036001e-01 7.627183988780e-01 7.588403826061e-01 8.580066588681e-01
 3.587822936403e-01 3.575759048158e-01 3.568792748699e-01 3.562121228860e-01 3.550220100275e-01 3.534852887842e-01 3.522761224699e-01 3.515948294097e-01 3.508718380099e-01 3.495955407930e-01 3.480247700288e-01 3.468051234737e-01 3.460796205730e-01 3.453059142812e-01 3.439975092711e-01 3.423888132316e-01 3.411427336579e-01 3.404253033738e-01 3.396383981752e-01 3.382593020666e-01 3.366086780221e-01 3.353943349854e-01 3.346741546681e-01 3.337874415939e-01 3.323226294604e-01 3.306786297808e-01 3.294808677545e-01 3.287124362537e-01 3.277622182974e-01 3.262729646721e-01 3.246321740383e-01 3.234365196591e-01 3.226479800699e-01 3.216501984787e-01 3.201242849640e-01 3.184974339822e-01 3.173098782577e-01 3.164547036375e-01 3.153539613732e-01 3.137823199608e-01 3.121745266577e-01 3.110202361159e-01 3.101841305025e-01 3.090776358554e-01 3.074818940055e-01 3.058804117416e-01 3.047998275518e-01 3.040560691449e-01 3.029996270869e-01 3.014247292307e-01 2.998436043472e-01 2.987609251240e-01 2.979837643158e-01 2.969109671174e-01 2.953683276451e-01 2.938265856429e-01 2.927276776830e-01 2.918577503369e-01 2.906801298569e-01 2.891269846572e-01 2.876850167507e-01 2.866742148824e-01 2.857808222092e-01 2.845387218188e-01 2.830059127585e-01 2.816868188572e-01 2.808173749610e-01 2.800265437429e-01 2.788499119563e-01 2.773895675830e-01 2.761728448332e-01 2.754191182690e-01 2.747364077489e-01 2.736759885908e-01 2.723366737001e-01 2.711938104162e-01 2.704586426084e-01 2.698165658134e-01 2.688751533707e-01 2.676743625190e-01 2.665980886279e-01 2.658417599266e-01 2.651837994417e-01 2.643241706110e-01 2.632747285238e-01 2.622940060815e-01 2.615221442587e-01 2.608385213711e-01 2.600569293557e-01 2.591710382286e-01 2.583263717619e-01 2.576075433842e-01 2.569469596048e-01 2.562529228319e-01 2.555429605633e-01 2.548819046485e-01 2.542836399074e-01 2.537078944595e-01 2.531358453798e-01 2.526059276815e-01 2.521471142971e-01 2.517242873494e-01 2.512866155506e-01 2.508557237090e-01 2.505068494663e-01 2.502544572820e-01 2.500229223031e-01 2.497493798327e-01 2.494771002562e-01 2.493046948493e-01 2.492505369989e-01 2.492240582895e-01 2.491427661281e-01 2.490458168487e-01 2.490459246270e-01 2.491864672807e-01 2.493804677643e-01 2.495238947048e-01 2.496305324799e-01 2.498072865749e-01 2.501263648782e-01 2.505387186946e-01 2.509352412656e-01 2.512785383119e-01 2.516449240369e-01 2.521253330346e-01 2.527217728358e-01 2.533603764973e-01 2.539685703864e-01 2.545524650714e-01 2.551818389052e-01 2.559243648603e-01 2.567661841056e-01 2.576344775328e-01 2.584702725984e-01 2.592818201928e-01 2.601488920772e-01 2.611446563573e-01 2.622397796925e-01 2.633308197622e-01 2.643615336061e-01 2.653859019821e-01 2.665103272652e-01 2.677742792855e-01 2.690957325133e-01 2.703664586392e-01 2.715902493543e-01 2.728665064532e-01 2.742645415136e-01 2.757519690909e-01 2.772479675055e-01 2.787084782533e-01 2.801780283220e-01 2.817162458417e-01 2.833277298350e-01 2.849844700499e-01 2.866641618711e-01 2.883539174369e-01 2.900551148135e-01 2.917853247694e-01 2.935658753124e-01 2.954075549837e-01 2.972919532205e-01 2.991758735702e-01 3.010466527792e-01 3.029498051149e-01 3.049201012757e-01 3.069473421006e-01 3.089916779753e-01 3.110298360218e-01 3.130744333546e-01 3.151641315192e-01 3.173046712391e-01 3.194745481379e-01 3.216614178821e-01 3.238604770577e-01 3.260759789623e-01 3.283212118152e-01 3.305999407514e-01 3.329062645382e-01 3.352290525718e-01 3.375625244943e-01 3.399126300679e-01 3.422943819396e-01 3.447030576356e-01 3.471203088135e-01 3.495462255334e-01 3.519952522360e-01 3.544731755413e-01 3.569656513645e-01 3.594600372068e-01 3.619616254744e-01 3.644912928044e-01 3.670504858273e-01 3.696144453493e-01 3.721736692475e-01 3.747428411186e-01 3.773368873316e-01 3.799525804858e-01 3.825717389464e-01 3.851867514431e-01 3.878141263642e-01 3.904612668386e-01 3.931178332784e-01 3.957762027005e-01 3.984397779477e-01 4.011133609108e-01 4.037977932103e-01 4.064883897205e-01 4.091810965915e-01 4.118794482597e-01 4.145868906923e-01 4.172950596513e-01 4.200086712989e-01 4.227284402768e-01 4.254531549476e-01 4.281790722257e-01 4.309030916872e-01 4.336276883427e-01 4.363604270802e-01 4.390968599827e-01 4.418308261949e-01 4.445603882471e-01 4.472915633737e-01 4.500269193282e-01 4.527631304235e-01 4.554940784577e-01 4.582199097246e-01 4.609472461861e-01 4.636771883482e-01 4.664025595674e-01 4.691197734708e-01 4.718324854218e-01 4.745455800078e-01 4.772578613163e-01 4.799614556339e-01 4.826561886745e-01 4.853460208207e-01 4.880317546797e-01 4.907132266431e-01 4.933839940546e-01 4.960451729535e-01 4.987021801248e-01 5.013517363611e-01 5.039905074405e-01 5.066197306464e-01 5.092393404301e-01 5.118515248454e-01 5.144531811859e-01 5.170409581622e-01 5.196200211770e-01 5.221888174506e-01 5.247465238783e-01 5.272910097419e-01 5.298232253081e-01 5.323416109308e-01 5.348496467871e-01 5.373427433620e-01 5.398213235269e-01 5.422867741392e-01 5.447371751676e-01 5.471717549714e-01 5.495943548126e-01 5.519989026954e-01 5.543880210955e-01 5.567613736353e-01 5.591155866649e-01 5.614549581571e-01 5.637777052353e-01 5.660790295780e-01 5.683639662192e-01 5.706298677980e-01 5.728774583563e-01 5.751065170767e-01 5.773142387871e-01 5.795016761595e-01 5.816711326272e-01 5.838167826029e-01 5.859415762956e-01 5.880472631239e-01 5.901292233050e-01 5.921898252002e-01 5.942276224643e-01 5.962412908282e-01 5.982331135263e-01 6.002025335074e-01 6.021456441911e-01 6.040666264476e-01 6.059608716090e-01 6.078302888183e-01 6.096775930611e-01 6.114958400839e-01 6.132896997991e-01 6.150578216049e-01 6.167974145470e-01 6.185125796114e-01 6.201989439962e-01 6.218566164472e-01 6.234879696119e-01 6.250920625557e-01 6.266656460002e-01 6.282107536838e-01 6.297260016578e-01 6.312124825776e-01 6.326697054065e-01 6.340964800504e-01 6.354911228250e-01 6.368565227431e-01 6.381894374432e-01 6.394916787980e-01 6.407630909658e-01 6.420003336405e-01 6.432064278282e-01 6.443797880416e-01 6.455186342972e-01 6.466259010638e-01 6.476988540941e-01 6.487370984891e-01 6.497431079459e-01 6.507123167775e-01 6.516489761479e-01 6.525500558759e-01 6.534140281763e-01 6.542452497000e-01 6.550390474289e-01 6.557956895720e-01 6.565183450896e-01 6.572012689460e-01 6.578474682614e-01 6.584587294356e-01 6.590302799994e-01 6.595660966667e-01 6.600629935506e-01 6.605190931794e-01 6.609403125521e-01 6.613202170965e-01 6.616627274113e-01 6.619675466176e-01 6.622295807803e-01 6.624523586716e-01 6.626368576004e-01 6.627797604626e-01 6.628865563167e-01 6.629509808227e-01 6.629723004146e-01 6.629530291523e-01 6.628909019385e-01 6.627892114258e-01 6.626495412199e-01 6.624638432116e-01 6.622364754699e-01 6.619648768080e-01 6.616508423222e-01 6.612971865392e-01 6.608995261066e-01 6.604589137040e-01 6.599747507616e-01 6.594438534900e-01 6.588737440772e-01 6.582608892283e-01 6.576019005588e-01 6.569010670813e-01 6.561535253732e-01 6.553634461555e-01 6.545315267404e-01 6.536519755698e-01 6.527302965213e-01 6.517607281016e-01 6.507467158595e-01 6.496916345989e-01 6.485912651665e-01 6.474451805730e-01 6.462521743784e-01 6.450124618502e-01 6.437324548434e-01 6.424073273955e-01 6.410386244382e-01 6.396226337319e-01 6.381594556945e-01 6.366523925383e-01 6.351030222720e-01 6.335107806494e-01 6.318739184524e-01 6.301885993268e-01 6.284575395218e-01 6.266836112244e-01 6.248669939912e-01 6.230086368615e-01 6.211035494048e-01 6.191504865585e-01 6.171524615843e-01 6.151114662926e-01 6.130299563747e-01 6.109039949666e-01 6.087310069396e-01 6.065132565650e-01 6.042506494639e-01 6.019480373930e-01 5.996031193049e-01 5.972142886695e-01 5.947803434173e-01 5.923033904433e-01 5.897859395711e-01 5.872286186652e-01 5.846274604875e-01 5.819845663842e-01 5.792996092917e-01 5.765747045499e-01 5.738122811763e-01 5.710100569529e-01 5.681653318366e-01 5.652806463330e-01 5.623584829711e-01 5.593993726282e-01 5.564039597735e-01 5.533693184736e-01 5.502969416102e-01 5.471893149696e-01 5.440465768280e-01 5.408713721950e-01 5.376588878507e-01 5.344120306145e-01 5.311334434424e-01 5.278227264957e-01 5.244823247737e-01 5.211096504588e-01 5.177055150532e-01 5.142740339886e-01 5.108135784746e-01 5.073280487770e-01 5.038151965505e-01 5.002747011389e-01 4.967114688170e-01 4.931241441156e-01 4.895167109204e-01 4.858887026648e-01 4.822381975481e-01 4.785701250943e-01 4.748838566118e-01 4.711831612305e-01 4.674697325656e-01 4.637397369440e-01 4.599997906026e-01 4.562483500362e-01 4.524898259760e-01 4.487265885936e-01 4.449534077170e-01 4.411806476256e-01 4.374058469438e-01 4.336311292944e-01 4.298605374562e-01 4.260908022103e-01 4.223310023993e-01 4.185792092347e-01 4.148381874672e-01 4.111132219675e-01 4.074002157883e-01 4.037089518409e-01 4.000396870425e-01 3.963922224417e-01 3.927741569624e-01 3.891822730141e-01 3.856247206188e-01 3.821050989716e-01 3.786220892335e-01 3.751838440070e-01 3.717896670158e-01 3.684446231236e-01 3.651547766368e-01 3.619191362278e-01 3.587453268612e-01 3.556343602458e-01 3.525911980798e-01 3.496236332112e-01 3.467270027466e-01 3.439147724252e-01 3.411858694512e-01 3.385424158272e-01 3.359969215192e-01 3.335444972811e-01 3.311951356773e-01 3.289526924928e-01 3.268140947050e-01 3.247972003583e-01 3.228919735421e-01 3.211119723262e-01 3.194586725473e-01 3.179308278976e-01 3.165430609804e-01 3.152861326442e-01 3.141725079284e-01 3.132035336379e-01 3.123759512469e-01 3.117058784049e-01 3.111796954257e-01 3.108123506698e-01 3.106007882466e-01 3.105416258575e-01 3.106494969513e-01 3.109094866905e-01 3.113342443241e-01 3.119204380735e-01 3.126621224964e-01 3.135733404941e-01 3.146357676024e-01 3.158636733963e-01 3.172475223837e-01 3.187842258146e-01 3.204851659211e-01 3.223260094898e-01 3.243260500455e-01 3.264719111349e-01 3.287590735475e-01 3.311975616464e-01 3.337641484347e-01 3.364737363158e-01 3.393134504059e-01 3.422790279009e-01 3.453756090433e-01 3.485855567513e-01 3.519200090182e-01 3.553636416592e-01 3.589170856391e-01 3.625814368190e-01 3.663385727641e-01 3.702010108523e-01 3.741551164630e-01 3.781964075743e-01 3.823285079551e-01 3.865363573752e-01 3.908276030656e-01 3.951899413005e-01 3.996230899604e-01 4.041258223598e-01 4.086880253658e-01 4.133123288198e-01 4.179927826498e-01 4.227235680825e-01 4.275062527327e-01 4.323321778296e-01 4.372017922945e-01 4.421117975852e-01 4.470561591509e-01 4.520348183970e-01 4.570430764880e-01 4.620784217051e-01 4.671399161204e-01 4.722203874575e-01 4.773208906425e-01 4.824371195149e-01 4.875652204491e-01 4.927061341289e-01 4.978552165808e-01 5.030094623434e-01 5.081689429980e-01 5.133264488663e-01 5.184852378287e-01 5.236379012937e-01 5.287853532741e-01 5.339279234014e-01 5.390550633308e-01 5.441747741921e-01 5.492791459314e-01 5.543641998003e-01 5.594363992646e-01 5.644828182600e-01 5.695119155075e-01 5.745145684743e-01 5.794895629694e-01 5.844427163038e-01 5.893588859012e-01 5.942505248598e-01 5.991085784985e-01 6.039275684347e-01 6.087192046774e-01 6.134649615413e-01 6.181762359641e-01 6.228472380566e-01 6.274702934386e-01 6.320589175095e-01 6.365936807328e-01 6.410872185764e-01 6.455330274415e-01 6.499254505095e-01 6.542738854221e-01 6.585640762664e-01 6.628040288200e-01 6.669926705191e-01 6.711170965190e-01 6.751946612110e-01 6.792070195941e-01 6.831627332904e-01 6.870612014532e-01 6.908900312950e-01 6.946677922718e-01 6.983723415078e-01 7.020151310654e-01 7.055977052415e-01 7.091025404803e-01 7.125511121908e-01 7.159249692820e-01 7.192295597865e-01 7.224701601030e-01 7.256294540289e-01 7.287272024237e-01 7.317460525323e-01 7.346910726408e-01 7.375690692311e-01 7.403612134105e-01 7.430882881361e-01 7.457332351608e-01 7.483006941382e-01 7.507976819391e-01 7.532063189964e-01 7.555459019672e-01 7.578027646529e-01 7.599765132298e-01 7.620791716182e-01 7.640907516581e-01 7.660301555806e-01 7.678846136110e-01 7.696550923878e-01 7.713526196169e-01 7.729574147510e-01 7.744886523303e-01 7.759344231028e-01 7.772939322959e-01 7.785784209196e-01 7.797714903634e-01 7.808884472612e-01 7.819214466598e-01 7.828663080674e-01 7.837380478848e-01 7.845170734439e-01 7.852201334600e-01 7.858401271425e-01 7.863731049097e-01 7.868320274648e-01 7.872020881883e-01 7.874945775933e-01 7.877067380872e-01 7.878344752258e-01 7.878883784770e-01 7.878562479095e-01 7.877494066225e-01 7.875634682879e-01 7.872965393014e-01 7.869566892435e-01 7.865372403703e-01 7.860441535058e-01 7.854753024230e-01 7.848305951758e-01 7.841166453526e-01 7.833272683204e-01 7.824677611817e-01 7.815392057316e-01 7.805386150263e-01 7.794733703274e-01 7.783397992317e-01 7.771406111126e-01 7.758784527596e-01 7.745508347183e-01 7.731653788474e-01 7.717182290663e-01 7.702133246434e-01 7.686500369833e-01 7.670338673216e-01 7.653630025098e-01 7.636390824126e-01 7.618683350032e-01 7.600456035359e-01 7.581811758310e-01 7.562703540482e-01 7.543167042525e-01 7.523258146732e-01 7.502936983229e-01 7.482285228492e-01 7.461293429080e-01 7.439979618590e-01 7.418421685826e-01 7.396535642438e-01 7.374491080724e-01 7.352191832453e-01 7.329700920116e-01 7.307101434639e-01 7.284306688825e-01 7.261471211965e-01 7.238534246506e-01 7.215546631407e-01 7.192599489494e-01 7.169599218188e-01 7.146701065060e-01 7.123871239562e-01 7.101119977606e-01 7.078575396536e-01 7.056123788922e-01 7.033958667419e-01 7.012007795384e-01 6.990301940358e-01 6.968999731271e-01 6.947928725809e-01 6.927317149851e-01 6.907099562162e-01 6.887277950279e-01 6.868051200034e-01 6.849237079404e-01 6.831043531722e-01 6.813422298859e-01 6.796393879464e-01 6.780117900322e-01 6.764423305681e-01 6.749535106606e-01 6.735398410004e-01 6.721996469257e-01 6.709528881041e-01 6.697821902845e-01 6.687074341486e-01 6.677260789382e-01 6.668328856587e-01 6.660497186991e-01 6.653571082705e-01 6.647741628394e-01 6.642999818070e-01 6.639277471686e-01 6.636776489008e-01 6.635316141027e-01 6.635079876717e-01 6.636043380313e-01 6.638132765031e-01 6.641545077428e-01 6.646101609624e-01 6.651937939153e-01 6.659067393788e-01 6.667395310729e-01 6.677084937117e-01 6.687996480693e-01 6.700231443974e-01 6.713769351837e-01 6.728551325341e-01 6.744691439323e-01 6.762074816534e-01 6.780768826010e-01 6.800752914703e-01 6.821957924462e-01 6.844484228237e-01 6.868221737376e-01 6.893217399952e-01 6.919438225083e-01 6.946825901012e-01 6.975439071683e-01 7.005191660306e-01 7.036096602574e-01 7.068111790631e-01 7.101221458605e-01 7.135408421657e-01 7.170618691956e-01 7.206856046397e-01 7.244062983820e-01 7.282227242995e-01 7.321294053382e-01 7.361245315964e-01 7.402059791086e-01 7.443657601756e-01 7.486048486785e-01 7.529167002108e-01 7.572985710572e-01 7.617493548645e-01 7.662573235346e-01 7.708273339866e-01 7.754486289662e-01 7.801184288858e-01 7.848377397533e-01 7.895922048144e-01 7.943892772913e-01 7.992154358454e-01 8.040697250818e-01 8.089522487215e-01 8.138464919778e-01 8.187611170987e-01 8.236833738540e-01 8.286077199017e-01 8.335401150316e-01 8.384596763042e-01 8.433790335420e-01 8.482825735236e-01 8.531652009622e-01 8.580323918875e-01 8.628645807626e-01 8.676714557868e-01 8.724396008945e-01 8.771631146848e-01 8.818480846169e-01 8.864747798133e-01 8.910528248539e-01 8.955688748889e-01 9.000180754648e-01 9.044067145512e-01 9.087127384113e-01 9.129467461213e-01 9.170974713213e-01 9.211575337853e-01 9.251329159322e-01 9.290047201234e-01 9.327824978042e-01 9.364561199338e-01 9.400166468670e-01 9.434733053364e-01 9.468044319852e-01 9.500193763035e-01 9.531099608061e-01 9.560672206343e-01 9.588990443033e-01 9.615870811847e-01 9.641416621920e-01 9.665517368143e-01 9.688119698490e-01 9.709289867324e-01 9.728837649413e-01 9.746890215497e-01 9.763333148778e-01 9.778116020420e-01 9.791313333612e-01 9.802779622492e-01 9.812595481788e-01 9.820675864365e-01 9.827003406320e-01 9.831630205166e-01 9.834410015304e-01 9.835457663786e-01 9.834687308658e-01 9.832094075748e-01 9.827727149936e-01 9.821473944920e-01 9.813473290313e-01 9.803622219406e-01 9.791937024943e-01 9.778512705090e-01 9.763202505070e-01 9.746169461452e-01 9.727355572247e-01 9.706745588404e-01 9.684491785118e-01 9.660458761639e-01 9.634815878146e-01 9.607538050008e-01 9.578637802847e-01 9.548261563900e-01 9.516318392632e-01 9.482973249016e-01 9.448226169270e-01 9.412137678643e-01 9.374826698019e-01 9.336273134586e-01 9.296674480314e-01 9.256015156404e-01 9.214404963018e-01 9.171998123901e-01 9.128775196169e-01 9.084951006169e-01 9.040550451522e-01 8.995716172944e-01 8.950604798429e-01 8.905228895207e-01 8.859868967676e-01 8.814517818780e-01 8.769396091859e-01 8.724635875574e-01 8.680293157185e-01 8.636647705440e-01 8.593724005235e-01 8.551742640038e-01 8.510880414109e-01 8.471173692538e-01 8.432957228465e-01 8.396214242398e-01 8.361191270919e-01 8.328063484812e-01 8.296841140620e-01 8.267858280160e-01 8.241070989623e-01 8.216730257093e-01 8.194966534073e-01 8.175784711650e-01 8.159468886757e-01 8.145934990420e-01 8.135395388999e-01 8.127929013166e-01 8.123453703864e-01 8.122239766676e-01 8.124103313221e-01 8.129189310763e-01 8.137519790063e-01 8.148953471040e-01 8.163656780193e-01 8.181384323357e-01 8.202206192468e-01 8.226034384809e-01 8.252663869585e-01 8.282171758445e-01 8.314253824153e-01 8.348871180375e-01 8.385900967251e-01 8.425060215989e-01 8.466348937223e-01 8.509413159120e-01 8.554160893718e-01 8.600375893650e-01 8.647767286088e-01 8.696247865028e-01 8.745458091481e-01 8.795271908198e-01 8.845428918293e-01 8.895631593766e-01 8.945770033039e-01 8.995460829325e-01 9.044565796704e-01 9.092807578307e-01 9.139900468026e-01 9.185721061284e-01 9.229898126607e-01 9.272313038079e-01 9.312669402964e-01 9.350743632418e-01 9.386404550856e-01 9.419304255703e-01 9.449362824898e-01 9.476280943241e-01 9.499878632925e-01 9.520070756613e-01 9.536491552565e-01 9.549170641689e-01 9.557807648635e-01 9.562286792883e-01 9.562571708646e-01 9.558316256706e-01 9.549625712247e-01 9.536259173721e-01 9.518081473793e-01 9.495212224175e-01 9.467295375288e-01 9.434530364501e-01 9.396769346329e-01 9.353884089021e-01 9.306105373230e-01 9.253154886797e-01 9.195263564866e-01 9.132414608341e-01 9.064521475367e-01 8.991922088123e-01 8.914443374004e-01 8.832332686496e-01 8.745790060057e-01 8.654770125239e-01 8.559681441965e-01 8.460556883286e-01 8.357685819955e-01 8.251369845614e-01 8.141761999164e-01 8.029346390809e-01 7.914326276699e-01 7.797123122644e-01 7.678190520732e-01 7.557869249077e-01 7.436730227971e-01 7.315216947077e-01 7.193899289674e-01 7.073338202761e-01 6.954137947627e-01 6.836990035940e-01 6.722482474994e-01 6.611418857170e-01 6.504428221640e-01 6.402304188951e-01 6.305810563111e-01 6.215588279820e-01 6.132541826110e-01 6.057209527561e-01 5.990362639037e-01 5.932666080109e-01 5.884481807348e-01 5.846551502011e-01 5.819027783740e-01 5.802287899019e-01 5.796535766109e-01 5.801631955804e-01 5.817705368726e-01 5.844343364333e-01 5.881336416747e-01 5.928267108505e-01 5.984444340683e-01 6.049486135533e-01 6.122520004000e-01 6.202877250071e-01 6.289861676870e-01 6.382491450074e-01 6.480179476953e-01 6.581919599595e-01 6.687003371152e-01 6.794675429331e-01 6.904038249576e-01 7.014547753378e-01 7.125298087406e-01 7.235764703914e-01 7.345278293424e-01 7.453150502760e-01 7.559009093007e-01 7.662137319632e-01 7.762205419907e-01 7.858750379997e-01 7.951295659483e-01 8.039670193854e-01 8.123358340231e-01 8.202251592386e-01 8.276060177802e-01 8.344540685999e-01 8.407728974809e-01 8.465285963818e-01 8.517345049403e-01 8.563799316913e-01 8.604605310977e-01 8.640028035012e-01 8.669885257406e-01 8.694548769009e-01 8.714105112104e-01 8.728691510608e-01 8.738774650733e-01 8.744400924150e-01 8.746075085537e-01 8.744103053067e-01 8.738813507981e-01 8.730831301029e-01 8.720353775111e-01 8.708091623236e-01 8.694481456222e-01 8.679962917576e-01 8.665283350704e-01 8.650775622881e-01 8.637197425605e-01 8.625044359632e-01 8.614809107284e-01 8.607260111775e-01 8.602669984559e-01 8.601773378743e-01 8.604982482956e-01 8.612665616767e-01 8.625427481357e-01 8.643399459433e-01 8.667072702240e-01 8.696630722588e-01 8.732185230174e-01 8.774061061647e-01 8.822072122024e-01 8.876441471277e-01 8.936971925780e-01 9.003527245091e-01 9.076067936866e-01 9.154135651196e-01 9.237648481393e-01 9.326139746451e-01 9.419235307735e-01 9.516652509747e-01 9.617754250309e-01 9.722276938905e-01 9.829603590515e-01 9.939244778304e-01 1.005082076086e+00 1.016362189074e+00 1.027733930477e+00 1.039135740904e+00 1.050516273459e+00 1.061839205097e+00 1.073035489855e+00 1.084081711248e+00 1.094915910623e+00 1.105497848431e+00 1.115798460598e+00 1.125756289010e+00 1.135355452038e+00 1.144547030683e+00 1.153298075213e+00 1.161589455767e+00 1.169372119206e+00 1.176640509933e+00 1.183357031822e+00 1.189502934041e+00 1.195068839655e+00 1.200021639372e+00 1.204367009961e+00 1.208080488492e+00 1.211160347717e+00 1.213607359401e+00 1.215405142189e+00 1.216577040752e+00 1.217110202347e+00 1.217019987333e+00 1.216327665615e+00 1.215025591335e+00 1.213158499225e+00 1.210727885810e+00 1.207762630928e+00 1.204299995193e+00 1.200347931175e+00 1.195962830694e+00 1.191157458849e+00 1.185975288954e+00 1.180461861167e+00 1.174631914703e+00 1.168550096489e+00 1.162232115521e+00 1.155722405101e+00 1.149067264545e+00 1.142277416424e+00 1.135415968917e+00 1.128490880560e+00 1.121534371007e+00 1.114589331212e+00 1.107648311369e+00 1.100758620438e+00 1.093919675363e+00 1.087143863027e+00 1.080457260199e+00 1.073840381523e+00 1.067326306757e+00 1.060900057005e+00 1.054566623773e+00 1.048341464370e+00 1.042199787051e+00 1.036174326548e+00 1.030245666978e+00 1.024425494899e+00 1.018735046191e+00 1.013158443256e+00 1.007738489730e+00 1.002471614487e+00 9.973823910067e-01 9.925034052482e-01 9.878350105836e-01 9.834290593011e-01 9.792916467200e-01 9.754530652333e-01 9.719486929152e-01 9.687747597469e-01 9.659754110465e-01 9.635427722047e-01 9.614862672671e-01 9.598161585651e-01 9.585010750110e-01 9.575476734709e-01 9.569119685055e-01 9.565675487429e-01 9.564825177114e-01 9.565909911460e-01 9.568684187671e-01 9.572379654978e-01 9.576567819700e-01 9.580736029579e-01 9.584190705419e-01 9.586737975948e-01 9.587714853056e-01 9.586957053315e-01 9.584250101864e-01 9.579337629500e-01 9.572490742044e-01 9.563602343042e-01 9.553100816288e-01 9.541381493082e-01 9.528770094090e-01 9.516128350574e-01 9.503866503632e-01 9.492844976579e-01 9.483830596499e-01 9.477392376875e-01 9.474472811013e-01 9.475430731698e-01 9.480979233535e-01 9.491472848784e-01 9.507040248506e-01 9.528039298053e-01 9.554111194544e-01 9.585249461581e-01 9.621061572588e-01 9.660915736192e-01 9.704497765350e-01 9.750878791804e-01 9.799581855544e-01 9.849899845049e-01 9.901026998178e-01 9.952661230791e-01 1.000401946471e+00 1.005491631898e+00 1.010504917609e+00 1.015412396678e+00 1.020233972085e+00 1.024950105436e+00 1.029590324290e+00 1.034165315883e+00 1.038680930592e+00 1.043174037880e+00 1.047622256466e+00 1.052044265145e+00 1.056411262875e+00 1.060682455020e+00 1.064829941470e+00 1.068755036144e+00 1.072396121370e+00 1.075649458429e+00 1.078393379960e+00 1.080540549805e+00 1.081948132968e+00 1.082534010571e+00 1.082194362309e+00 1.080845756910e+00 1.078463954991e+00 1.075004201389e+00 1.070506457120e+00 1.065026585753e+00 1.058653760679e+00 1.051561918000e+00 1.043906606544e+00 1.035936338215e+00 1.027899252614e+00 1.020058954128e+00 1.012726802854e+00 1.006153982421e+00 1.000619692747e+00 9.963408606338e-01 9.934755449527e-01 9.921533044809e-01 9.923809691520e-01 9.941384059257e-01 9.973029774247e-01 1.001688756818e+00 1.007084355352e+00 1.013198633275e+00 1.019772673640e+00 1.026515862343e+00 1.033162031487e+00 1.039503850313e+00 1.045338645491e+00 1.050565875137e+00 1.055106982698e+00 1.058955604720e+00 1.062176417609e+00 1.064836369496e+00 1.067086990633e+00 1.069058091428e+00 1.070890513968e+00 1.072730244333e+00 1.074644297472e+00 1.076712036872e+00 1.078914098819e+00 1.081194762590e+00 1.083465586972e+00 1.085550786749e+00 1.087301521557e+00 1.088521369427e+00 1.089036277041e+00 1.088717937230e+00 1.087441679037e+00 1.085187976701e+00 1.081965695628e+00 1.077851915155e+00 1.073004301865e+00 1.067580626510e+00 1.061812718713e+00 1.055901754951e+00 1.050034263434e+00 1.044379920772e+00 1.039010733920e+00 1.033975041805e+00 1.029219780310e+00 1.024650095468e+00 1.020140224076e+00 1.015517183159e+00 1.010661880338e+00 1.005450425482e+00 9.998357900427e-01 9.938448146593e-01 9.875377277013e-01 9.810836798425e-01 9.746492931989e-01 9.684351993909e-01 9.626340984960e-01 9.573549999377e-01 9.526812889013e-01 9.485689396910e-01 9.449134560411e-01 9.415408778324e-01 9.382093922962e-01 9.347147666448e-01 9.308407038596e-01 9.264686776232e-01 9.215708688614e-01 9.161991538673e-01 9.105606116556e-01 9.048977503971e-01 8.995420044900e-01 8.948428418446e-01 8.910916877687e-01 8.885665606910e-01 8.874058701336e-01 8.876814710043e-01 8.893610436000e-01 8.923150628395e-01 8.964110871736e-01 9.014530132120e-01 9.072885678551e-01 9.137790864803e-01 9.207929355317e-01 9.282551555211e-01 9.360476628742e-01 9.440788587082e-01 9.522137236218e-01 9.602718400500e-01 9.680885962888e-01 9.754305821798e-01 9.821098937610e-01 9.879418505138e-01 9.927601473995e-01 9.964807318751e-01 9.990054620293e-01 1.000309839899e+00 1.000362399952e+00 9.991088767811e-01 9.965261118681e-01 9.925052939772e-01 9.869628178212e-01 9.797934828033e-01 9.708884292049e-01 9.588488440560e-01 9.409773572913e-01 9.252313502807e-01 9.168329157360e-01 9.131969443539e-01 9.065128781570e-01 8.912986623259e-01 8.695461134398e-01 8.492585378335e-01 8.373430038022e-01 8.330240580658e-01 8.287612022634e-01 8.178563183767e-01 8.008882361827e-01 7.853914701077e-01 7.789734127735e-01 7.818414381919e-01 7.866154327994e-01 7.858130202617e-01 7.789850181921e-01 7.730799038030e-01 7.758450134472e-01 7.880774975108e-01 8.027759367664e-01 8.121179592972e-01 8.147566291313e-01 8.167815077516e-01 8.257220225678e-01 8.429548996871e-01 8.621589658466e-01 8.753825558980e-01 8.802774090361e-01 8.819825354953e-01 8.882006333613e-01 9.016943449889e-01 9.175444243268e-01 9.279631393446e-01 9.295804771175e-01 9.265101001167e-01 9.266645894457e-01 9.342869667129e-01 9.458035624301e-01 9.533703820548e-01 9.522568416424e-01 9.451414651372e-01 9.397494687352e-01 9.416459738180e-01 9.487458278188e-01 9.533759199155e-01 9.496105906275e-01 9.387022928053e-01 9.280941481616e-01 9.246607550292e-01 9.280522819521e-01 9.311220188468e-01 9.270473066965e-01 9.158740430750e-01 9.048054623715e-01 9.018778822458e-01 9.082986315501e-01 9.173643485123e-01 9.212534698648e-01 9.184925870196e-01 9.152574763139e-01 9.195425511226e-01 9.331371056455e-01 9.494995001496e-01 9.599153489206e-01 9.613962288956e-01 9.591002543668e-01 9.614827486668e-01 9.721718600605e-01 9.862500596258e-01 9.949437430713e-01 9.938862637262e-01 9.874328564357e-01 9.844932372973e-01 9.473450200081e-01 8.876079141226e-01 8.336899766149e-01 8.641969835076e-01 9.414715961569e-01 9.710139843633e-01 9.216808314274e-01 8.538858043419e-01 8.591989847812e-01 9.313267004604e-01 9.769293408879e-01 9.460656075217e-01 8.830815812341e-01 8.822075895020e-01 9.573252495169e-01 1.017995730025e+00 9.976589278081e-01 9.231089408741e-01 8.923485482486e-01 9.523242375071e-01 1.024742213796e+00 1.025118811135e+00 9.592480423734e-01 9.174563587389e-01 9.654272907337e-01 1.041058084481e+00 1.049186649833e+00 9.763167254945e-01 9.063576219919e-01 9.311423408062e-01 1.012105501225e+00 1.042311342512e+00 9.864587230451e-01 9.130095735846e-01 9.207746506865e-01 9.939929603500e-01 1.027660364532e+00 9.744149509898e-01 8.967762287281e-01 9.057856215215e-01 9.979197942197e-01 1.058079850517e+00 1.020239519973e+00 9.298488110814e-01 9.028090505982e-01 9.722692085765e-01 1.035391609889e+00 1.010145032681e+00 9.248546071178e-01 8.906383090690e-01 9.542205991201e-01 1.018829345117e+00 9.916185967433e-01 8.888865052979e-01 8.300618878623e-01 8.944869563360e-01 9.884480870976e-01 9.982012545873e-01 9.192460419389e-01 8.540624409597e-01 8.945714291381e-01 9.786673181176e-01 9.958883790574e-01 9.299165624179e-01 8.716976466793e-01 9.123658858821e-01 9.993713798488e-01 1.021884936002e+00 9.523575488118e-01 8.719035220485e-01 8.866440176911e-01 9.705334006325e-01 1.011907155742e+00 9.686302037257e-01 9.031766378356e-01 9.085197149493e-01 9.716350510582e-01 9.960851924469e-01 9.397901535942e-01 8.635899633481e-01 8.672190173041e-01 9.397815364453e-01 9.736052479325e-01 9.124282060202e-01 8.068930881265e-01 7.734751569789e-01 8.375767815151e-01 8.923442725992e-01 8.649006120655e-01 7.884362072492e-01 7.616320391762e-01 8.505303818556e-01
 3.447328404099e-01 3.434499723634e-01 3.426663602507e-01 3.419065254401e-01 3.406324807288e-01 3.390202398937e-01 3.377376676688e-01 3.369786912643e-01 3.361753010336e-01 3.348187796237e-01 3.331765193296e-01 3.318940748070e-01 3.311009913270e-01 3.302480792633e-01 3.288628725736e-01 3.271933964360e-01 3.258920396530e-01 3.251109032672e-01 3.242519901596e-01 3.228059470975e-01 3.211023453603e-01 3.198414175560e-01 3.190686670236e-01 3.181201124162e-01 3.165948377982e-01 3.149070844231e-01 3.136760042416e-01 3.128635648243e-01 3.118559755009e-01 3.103162629334e-01 3.086447198357e-01 3.074249831349e-01 3.066017349639e-01 3.055570914273e-01 3.039931339525e-01 3.023471137253e-01 3.011494565240e-01 3.002728003402e-01 2.991385076517e-01 2.975405437452e-01 2.959276323822e-01 2.947773653552e-01 2.939325019213e-01 2.928066021744e-01 2.912003377111e-01 2.896089362916e-01 2.885456392556e-01 2.878067277710e-01 2.867452315723e-01 2.851748322223e-01 2.836196122706e-01 2.825693688330e-01 2.818115214151e-01 2.807465541607e-01 2.792234795630e-01 2.777239473955e-01 2.766758618142e-01 2.758435054861e-01 2.746934521887e-01 2.731795531461e-01 2.718009750243e-01 2.708625442850e-01 2.700316270340e-01 2.688403876952e-01 2.673708543317e-01 2.661376088197e-01 2.653647610732e-01 2.646572297521e-01 2.635555343860e-01 2.621811809140e-01 2.610732324340e-01 2.604368171769e-01 2.598596510064e-01 2.588961089101e-01 2.576640910519e-01 2.566511630282e-01 2.560552569518e-01 2.555412914880e-01 2.547178137720e-01 2.536467509305e-01 2.527209522066e-01 2.521264877654e-01 2.516229316648e-01 2.509097676345e-01 2.500143754864e-01 2.492072190472e-01 2.486220493688e-01 2.481230987036e-01 2.475193095689e-01 2.468157157854e-01 2.461696533917e-01 2.456632365258e-01 2.452179124815e-01 2.447375002896e-01 2.442401931835e-01 2.438038379321e-01 2.434437007874e-01 2.431115897771e-01 2.427850592923e-01 2.424993340784e-01 2.422899465959e-01 2.421257709303e-01 2.419567046562e-01 2.417997145718e-01 2.417231582924e-01 2.417435966520e-01 2.417895382228e-01 2.418030041863e-01 2.418271368730e-01 2.419520375842e-01 2.421918026976e-01 2.424593001072e-01 2.426787071680e-01 2.428937601761e-01 2.432115450920e-01 2.436655473334e-01 2.441675602624e-01 2.446216067005e-01 2.450480526346e-01 2.455545826575e-01 2.462011624612e-01 2.469341276680e-01 2.476468744186e-01 2.483111166418e-01 2.490084459813e-01 2.498226352754e-01 2.507487287909e-01 2.517069983199e-01 2.526335873067e-01 2.535415075319e-01 2.545009893752e-01 2.555741339946e-01 2.567381615136e-01 2.579205767428e-01 2.590694671269e-01 2.601994392278e-01 2.613895554581e-01 2.627053382314e-01 2.641101950113e-01 2.655029468687e-01 2.668356524835e-01 2.681674332648e-01 2.696011644223e-01 2.711680103319e-01 2.727820566949e-01 2.743394493300e-01 2.758508857689e-01 2.774184489529e-01 2.791046454463e-01 2.808729284222e-01 2.826410024689e-01 2.843699542156e-01 2.861078603974e-01 2.879132322476e-01 2.897885910330e-01 2.917019665301e-01 2.936314671014e-01 2.955661609712e-01 2.975096215372e-01 2.994801294970e-01 3.014973407460e-01 3.035693786237e-01 3.056770850967e-01 3.077793542684e-01 3.098667539802e-01 3.119819451159e-01 3.141604598749e-01 3.163897963071e-01 3.186305767849e-01 3.208601037285e-01 3.230931370590e-01 3.253668542073e-01 3.276865541354e-01 3.300309774437e-01 3.323872213834e-01 3.347506206746e-01 3.371265428207e-01 3.395274160688e-01 3.419582865780e-01 3.444111804527e-01 3.468762603617e-01 3.493471422024e-01 3.518303397061e-01 3.543408061472e-01 3.568739503571e-01 3.594119418788e-01 3.619533232572e-01 3.645134313788e-01 3.670972595827e-01 3.696938222407e-01 3.722872116909e-01 3.748820441011e-01 3.775017485108e-01 3.801466256766e-01 3.827936762894e-01 3.854302975022e-01 3.880725506559e-01 3.907363370227e-01 3.934175888457e-01 3.960983718803e-01 3.987721207436e-01 4.014519661254e-01 4.041481125239e-01 4.068516530449e-01 4.095519695275e-01 4.122538482179e-01 4.149614322129e-01 4.176755974219e-01 4.203939178468e-01 4.231094683899e-01 4.258270557083e-01 4.285497243519e-01 4.312707200828e-01 4.339923969802e-01 4.367174855177e-01 4.394425268617e-01 4.421665190532e-01 4.448860881608e-01 4.476015739648e-01 4.503213217864e-01 4.530422268672e-01 4.557572120715e-01 4.584648092532e-01 4.611698577538e-01 4.638754693914e-01 4.665799351833e-01 4.692758077915e-01 4.719629776556e-01 4.746485809270e-01 4.773330949519e-01 4.800111908053e-01 4.826769178227e-01 4.853356541131e-01 4.879913361524e-01 4.906437314352e-01 4.932841142449e-01 4.959125625752e-01 4.985327885673e-01 5.011472480200e-01 5.037537690946e-01 5.063466679510e-01 5.089273303209e-01 5.115005601320e-01 5.140630844180e-01 5.166131766739e-01 5.191502349391e-01 5.216743156311e-01 5.241893249010e-01 5.266903572170e-01 5.291753834794e-01 5.316476414903e-01 5.341077587484e-01 5.365540202420e-01 5.389849410573e-01 5.413998833131e-01 5.437996706001e-01 5.461846733102e-01 5.485537089669e-01 5.509046303233e-01 5.532408409610e-01 5.555574892774e-01 5.578580776718e-01 5.601425772707e-01 5.624067540755e-01 5.646536847183e-01 5.668821795363e-01 5.690876710775e-01 5.712781026243e-01 5.734477461802e-01 5.755944191355e-01 5.777217243337e-01 5.798286305174e-01 5.819138313390e-01 5.839788917750e-01 5.860198733043e-01 5.880377015002e-01 5.900355271898e-01 5.920071542969e-01 5.939562262786e-01 5.958836641233e-01 5.977843355322e-01 5.996624277508e-01 6.015154446992e-01 6.033413536606e-01 6.051444262316e-01 6.069220388616e-01 6.086710482663e-01 6.103961714937e-01 6.120914029581e-01 6.137616039081e-01 6.154054720262e-01 6.170199350379e-01 6.186074139048e-01 6.201664341437e-01 6.216959972093e-01 6.231981942974e-01 6.246703008713e-01 6.261109949067e-01 6.275244856542e-01 6.289073484024e-01 6.302589704841e-01 6.315800962633e-01 6.328687729237e-01 6.341271619231e-01 6.353552390828e-01 6.365498244951e-01 6.377117582334e-01 6.388416915501e-01 6.399372184243e-01 6.410016425672e-01 6.420318350546e-01 6.430270015361e-01 6.439895275159e-01 6.449181193544e-01 6.458090215207e-01 6.466682194450e-01 6.474910058861e-01 6.482777433041e-01 6.490297620267e-01 6.497449163720e-01 6.504245055960e-01 6.510678842907e-01 6.516732755593e-01 6.522430428620e-01 6.527757813926e-01 6.532686107372e-01 6.537262879607e-01 6.541436193005e-01 6.545232330514e-01 6.548651005939e-01 6.551669323783e-01 6.554317629618e-01 6.556563892651e-01 6.558401576833e-01 6.559863410831e-01 6.560918230865e-01 6.561571631847e-01 6.561847971838e-01 6.561683184797e-01 6.561120554806e-01 6.560159514172e-01 6.558779232961e-01 6.557026812512e-01 6.554843277226e-01 6.552220216648e-01 6.549188270093e-01 6.545714176757e-01 6.541842963478e-01 6.537579684931e-01 6.532855221259e-01 6.527700855648e-01 6.522121331955e-01 6.516083864023e-01 6.509654080824e-01 6.502793383908e-01 6.495494567542e-01 6.487746592608e-01 6.479541155021e-01 6.470937327665e-01 6.461895795155e-01 6.452410048802e-01 6.442482676037e-01 6.432106547892e-01 6.421298008121e-01 6.410062794763e-01 6.398375357216e-01 6.386245207473e-01 6.373651072304e-01 6.360603074720e-01 6.347158652614e-01 6.333266243038e-01 6.318913414186e-01 6.304100769379e-01 6.288826721205e-01 6.273147707323e-01 6.257031146998e-01 6.240486125247e-01 6.223486199078e-01 6.206005518718e-01 6.188105314145e-01 6.169787841222e-01 6.151054456447e-01 6.131879955135e-01 6.112238514202e-01 6.092153814602e-01 6.071650638297e-01 6.050730043015e-01 6.029410841957e-01 6.007636935605e-01 5.985405206352e-01 5.962734480297e-01 5.939655085516e-01 5.916183881612e-01 5.892292765376e-01 5.867962993769e-01 5.843186988807e-01 5.817996250119e-01 5.792418057137e-01 5.766450258107e-01 5.740068010362e-01 5.713257584727e-01 5.686048062470e-01 5.658457401418e-01 5.630498306685e-01 5.602135954587e-01 5.573384795884e-01 5.544238956321e-01 5.514740777060e-01 5.484895619462e-01 5.454680760810e-01 5.424094215250e-01 5.393137282374e-01 5.361850745091e-01 5.330240246036e-01 5.298303204579e-01 5.266022203399e-01 5.233409216950e-01 5.200498933003e-01 5.167279725073e-01 5.133789420315e-01 5.099986326389e-01 5.065884662101e-01 5.031535372013e-01 4.996910260097e-01 4.962057384266e-01 4.926951498999e-01 4.891584520169e-01 4.856020591628e-01 4.820239763450e-01 4.784268716743e-01 4.748113691086e-01 4.711750819202e-01 4.675251683698e-01 4.638588266537e-01 4.601803145056e-01 4.564914959212e-01 4.527887611936e-01 4.490786129192e-01 4.453601752916e-01 4.416370431213e-01 4.379113537208e-01 4.341809791953e-01 4.304518153045e-01 4.267230320319e-01 4.229986745152e-01 4.192819215751e-01 4.155703693204e-01 4.118703936909e-01 4.081837436410e-01 4.045100046304e-01 4.008559453961e-01 3.972190084203e-01 3.936061165911e-01 3.900189923030e-01 3.864582681165e-01 3.829316740397e-01 3.794350285547e-01 3.759788139705e-01 3.725628419624e-01 3.691890023410e-01 3.658643311187e-01 3.625875565610e-01 3.593643963694e-01 3.562024817401e-01 3.530987823899e-01 3.500630322773e-01 3.470943554557e-01 3.441990367926e-01 3.413831358962e-01 3.386456265775e-01 3.359950836982e-01 3.334332645167e-01 3.309646738991e-01 3.285967674912e-01 3.263270290006e-01 3.241668933262e-01 3.221160508577e-01 3.201767341750e-01 3.183609063293e-01 3.166629842498e-01 3.150941960836e-01 3.136558848932e-01 3.123461000802e-01 3.111805296781e-01 3.101485825238e-01 3.092636823215e-01 3.085248600494e-01 3.079307282066e-01 3.074937653194e-01 3.072031892986e-01 3.070703269114e-01 3.070947794163e-01 3.072714456505e-01 3.076141354084e-01 3.081086703200e-01 3.087661868609e-01 3.095823649179e-01 3.105511007690e-01 3.116871307077e-01 3.129706700557e-01 3.144145246688e-01 3.160126985732e-01 3.177566077973e-01 3.196593807847e-01 3.217011772299e-01 3.238924323239e-01 3.262256253312e-01 3.286923612178e-01 3.313039732734e-01 3.340369546683e-01 3.369070753896e-01 3.399006419086e-01 3.430126382272e-01 3.462510523968e-01 3.495937400231e-01 3.530536982870e-01 3.566186438907e-01 3.602826421124e-01 3.640514340590e-01 3.679084415457e-01 3.718611456950e-01 3.758998759777e-01 3.800193935214e-01 3.842228487932e-01 3.884965699901e-01 3.928463636465e-01 3.972634219675e-01 4.017422714966e-01 4.062860487712e-01 4.108837953172e-01 4.155374414555e-01 4.202412728775e-01 4.249911944587e-01 4.297882071139e-01 4.346220563319e-01 4.394957883788e-01 4.444047791066e-01 4.493436160155e-01 4.543122006997e-01 4.593058751430e-01 4.643219693474e-01 4.693606683663e-01 4.744141264637e-01 4.794842097187e-01 4.845665951394e-01 4.896569966200e-01 4.947575881353e-01 4.998599822660e-01 5.049664084983e-01 5.100728648690e-01 5.151756807665e-01 5.202772965397e-01 5.253706190518e-01 5.304545436741e-01 5.355319907051e-01 5.405908988859e-01 5.456387695624e-01 5.506687905204e-01 5.556778279738e-01 5.606719658684e-01 5.656366720450e-01 5.705834453767e-01 5.755019302435e-01 5.803898759507e-01 5.852546448098e-01 5.900817591273e-01 5.948807265119e-01 5.996426125780e-01 6.043665247830e-01 6.090597679914e-01 6.137044225859e-01 6.183156581892e-01 6.228842899282e-01 6.274038985883e-01 6.318869858588e-01 6.363162417038e-01 6.407010176280e-01 6.450377100799e-01 6.493186833819e-01 6.535563427298e-01 6.577335948755e-01 6.618590883992e-01 6.659326860430e-01 6.699425734236e-01 6.739026078947e-01 6.777971742878e-01 6.816347920862e-01 6.854135034294e-01 6.891224076024e-01 6.927777648076e-01 6.963613672249e-01 6.998821807442e-01 7.033403950583e-01 7.067224571361e-01 7.100480384487e-01 7.132961722182e-01 7.164750800312e-01 7.195905435741e-01 7.226225656185e-01 7.255934098591e-01 7.284859614704e-01 7.313030277141e-01 7.340531146574e-01 7.367176821996e-01 7.393154258947e-01 7.418325900034e-01 7.442705999223e-01 7.466396896014e-01 7.489188160664e-01 7.511289441908e-01 7.532549068392e-01 7.553000705968e-01 7.572731387840e-01 7.591553015018e-01 7.609649068024e-01 7.626913928229e-01 7.643322095363e-01 7.659000728246e-01 7.673758146377e-01 7.687766539832e-01 7.700936288312e-01 7.713246008506e-01 7.724814413004e-01 7.735459752188e-01 7.745351072889e-01 7.754398677639e-01 7.762581883057e-01 7.770018871656e-01 7.776546764292e-01 7.782307622451e-01 7.787248243129e-01 7.791325381177e-01 7.794670184702e-01 7.797117065353e-01 7.798800873915e-01 7.799694355563e-01 7.799721872753e-01 7.799047760584e-01 7.797506795731e-01 7.795208470240e-01 7.792151930077e-01 7.788281430710e-01 7.783691137126e-01 7.778310286750e-01 7.772192067887e-01 7.765342837045e-01 7.757723481102e-01 7.749421616218e-01 7.740382506835e-01 7.730640787748e-01 7.720217474444e-01 7.709088577110e-01 7.697321210517e-01 7.684870915430e-01 7.671779078976e-01 7.658057067094e-01 7.643713189919e-01 7.628776531703e-01 7.613235215666e-01 7.597131472794e-01 7.580466112497e-01 7.563252468627e-01 7.545527738532e-01 7.527280223219e-01 7.508560436867e-01 7.489347629071e-01 7.469712635650e-01 7.449623525125e-01 7.429131842783e-01 7.408263887595e-01 7.386993797496e-01 7.365423529855e-01 7.343503684176e-01 7.321285370349e-01 7.298824660687e-01 7.276066166983e-01 7.253128825970e-01 7.229964814237e-01 7.206632383332e-01 7.183195804553e-01 7.159564788370e-01 7.135922903054e-01 7.112190234034e-01 7.088404149631e-01 7.064681980746e-01 7.040898741438e-01 7.017253590188e-01 6.993668778145e-01 6.970190602708e-01 6.946936663343e-01 6.923777766447e-01 6.900921153151e-01 6.878283514273e-01 6.855912635012e-01 6.833942257058e-01 6.812223415783e-01 6.790982801155e-01 6.770138415952e-01 6.749722001143e-01 6.729898988001e-01 6.710489197305e-01 6.691718955642e-01 6.673543603487e-01 6.655945534983e-01 6.639121593037e-01 6.622901426112e-01 6.607471930679e-01 6.592829204430e-01 6.578926796613e-01 6.565964691087e-01 6.553767769948e-01 6.542538524962e-01 6.532241061082e-01 6.522838878189e-01 6.514536503909e-01 6.507149973531e-01 6.500879362462e-01 6.495676333608e-01 6.491515875262e-01 6.488576380612e-01 6.486680336018e-01 6.485993627107e-01 6.486521764677e-01 6.488174565452e-01 6.491125350561e-01 6.495250838555e-01 6.500645243215e-01 6.507329665901e-01 6.515203365854e-01 6.524442455980e-01 6.534893150655e-01 6.546641924334e-01 6.559718276734e-01 6.574008630340e-01 6.589658815419e-01 6.606546473016e-01 6.624722758371e-01 6.644182300186e-01 6.664858710543e-01 6.686837576919e-01 6.710021192425e-01 6.734432907168e-01 6.760067830063e-01 6.786861284669e-01 6.814845952301e-01 6.843973544332e-01 6.874233798447e-01 6.905590392568e-01 6.938025971935e-01 6.971513274953e-01 7.006020177665e-01 7.041519287669e-01 7.077981203648e-01 7.115379188595e-01 7.153680702921e-01 7.192830628269e-01 7.232846082364e-01 7.273625197895e-01 7.315189250169e-01 7.357459668568e-01 7.400417042733e-01 7.444033268289e-01 7.488230691151e-01 7.533029363541e-01 7.578330971867e-01 7.624130270352e-01 7.670408756851e-01 7.717030342315e-01 7.764074270933e-01 7.811405901482e-01 7.859006791763e-01 7.906883805681e-01 7.954888375107e-01 8.003105644698e-01 8.051395676924e-01 8.099739016090e-01 8.148150870288e-01 8.196464695802e-01 8.244769877418e-01 8.292928737027e-01 8.340885593131e-01 8.388724239107e-01 8.436222649628e-01 8.483495453447e-01 8.530409143265e-01 8.576896955398e-01 8.623043932711e-01 8.668626226713e-01 8.713759469385e-01 8.758310585373e-01 8.802218222183e-01 8.845552423805e-01 8.888104751903e-01 8.929990432148e-01 8.971081763155e-01 9.011321335724e-01 9.050777448255e-01 9.089237893438e-01 9.126816032069e-01 9.163392462932e-01 9.198899962079e-01 9.233416567347e-01 9.266737656621e-01 9.298978872230e-01 9.330027430825e-01 9.359824168605e-01 9.388440384407e-01 9.415679709063e-01 9.441651611319e-01 9.466237058384e-01 9.489401167879e-01 9.511202236461e-01 9.531472426931e-01 9.550319258436e-01 9.567634441508e-01 9.583372931519e-01 9.597619075571e-01 9.610185195329e-01 9.621190814315e-01 9.630546141368e-01 9.638211539143e-01 9.644263804789e-01 9.648550179699e-01 9.651189418992e-01 9.652087730024e-01 9.651242304415e-01 9.648718162140e-01 9.644376553985e-01 9.638338255832e-01 9.630532557666e-01 9.620969996675e-01 9.609707117923e-01 9.596644177378e-01 9.581935954881e-01 9.565490184417e-01 9.547333331233e-01 9.527574133100e-01 9.506082773533e-01 9.483046910360e-01 9.458388691303e-01 9.432157973303e-01 9.404480938961e-01 9.375258849583e-01 9.344677232874e-01 9.312707689589e-01 9.279407706342e-01 9.244922024000e-01 9.209176135370e-01 9.172365643938e-01 9.134498152341e-01 9.095644070721e-01 9.055960952699e-01 9.015443662923e-01 8.974284347228e-01 8.932503026332e-01 8.890230602059e-01 8.847623631024e-01 8.804678754399e-01 8.761655325329e-01 8.718555376652e-01 8.675567354579e-01 8.632837223028e-01 8.590411041143e-01 8.548564697491e-01 8.507304244670e-01 8.466862669557e-01 8.427380229954e-01 8.388904373602e-01 8.351734775154e-01 8.315874426049e-01 8.281557175564e-01 8.248949759254e-01 8.218068120533e-01 8.189253600492e-01 8.162453101136e-01 8.137910939480e-01 8.115754864505e-01 8.095986103751e-01 8.078905146493e-01 8.064428013753e-01 8.052774095360e-01 8.044020145615e-01 8.038117626888e-01 8.035323976808e-01 8.035491595049e-01 8.038772492257e-01 8.045190740015e-01 8.054613102652e-01 8.067228460288e-01 8.082813565236e-01 8.101437353368e-01 8.123064766423e-01 8.147498621963e-01 8.174828632234e-01 8.204765867340e-01 8.237316669251e-01 8.272350620584e-01 8.309595594537e-01 8.349081515662e-01 8.390470431741e-01 8.433683511018e-01 8.478556100833e-01 8.524770567469e-01 8.572298429926e-01 8.620758465912e-01 8.670044446259e-01 8.719917783856e-01 8.770078728171e-01 8.820433134159e-01 8.870603821197e-01 8.920488998056e-01 8.969782753377e-01 9.018237250433e-01 9.065720360551e-01 9.111875815408e-01 9.156573461498e-01 9.199543337585e-01 9.240539229212e-01 9.279426912184e-01 9.315869319943e-01 9.349784262380e-01 9.380885994499e-01 9.408984437782e-01 9.433974074629e-01 9.455526937831e-01 9.473617989882e-01 9.487967368388e-01 9.498430687600e-01 9.504969702659e-01 9.507232233371e-01 9.505308935126e-01 9.498939895323e-01 9.488028156697e-01 9.472604504689e-01 9.452348154415e-01 9.427429668758e-01 9.397641800350e-01 9.362886629491e-01 9.323362915265e-01 9.278748009770e-01 9.229272303616e-01 9.174880454594e-01 9.115483952677e-01 9.051362553674e-01 8.982322236767e-01 8.908612121407e-01 8.830315676935e-01 8.747408769884e-01 8.660268161756e-01 8.568826272352e-01 8.473378862588e-01 8.374197831183e-01 8.271341351181e-01 8.165257387208e-01 8.056103932690e-01 7.944230242568e-01 7.830023339159e-01 7.713762289283e-01 7.595967428968e-01 7.476981571495e-01 7.357323551217e-01 7.237494498920e-01 7.117998849021e-01 6.999470620933e-01 6.882450282890e-01 6.767615461716e-01 6.655575050691e-01 6.547048829974e-01 6.442768526243e-01 6.343350714568e-01 6.249659748092e-01 6.162281087925e-01 6.082013425794e-01 6.009524194905e-01 5.945348590507e-01 5.890261297781e-01 5.844581646372e-01 5.808861930957e-01 5.783467549765e-01 5.768453226377e-01 5.764200359606e-01 5.770487523582e-01 5.787325070298e-01 5.814502792530e-01 5.851529317140e-01 5.898175793598e-01 5.953698641034e-01 6.017620334217e-01 6.089271978220e-01 6.167784634652e-01 6.252639098005e-01 6.342835422330e-01 6.437698955624e-01 6.536464603406e-01 6.638205944329e-01 6.742368362362e-01 6.847995711747e-01 6.954510725533e-01 7.061207308042e-01 7.167341738142e-01 7.272473960049e-01 7.375824559484e-01 7.477018867622e-01 7.575482895342e-01 7.670710725789e-01 7.762423463654e-01 7.850056223552e-01 7.933425494241e-01 8.012171874544e-01 8.085980011446e-01 8.154802903700e-01 8.218228666880e-01 8.276323673758e-01 8.328882875572e-01 8.375828099999e-01 8.417300204806e-01 8.453091264143e-01 8.483469705693e-01 8.508442049952e-01 8.528111965649e-01 8.542836289157e-01 8.552587640399e-01 8.557857390533e-01 8.558839253553e-01 8.555805729614e-01 8.549331183140e-01 8.539579469578e-01 8.527190592926e-01 8.512554079747e-01 8.496099084856e-01 8.478556185709e-01 8.460227840173e-01 8.441871041612e-01 8.423994683516e-01 8.407122290842e-01 8.392013087668e-01 8.379049397095e-01 8.368987222145e-01 8.362274633259e-01 8.359447818962e-01 8.361158819453e-01 8.367627249972e-01 8.379503519019e-01 8.397057545297e-01 8.420543512959e-01 8.450394212727e-01 8.486582411340e-01 8.529401727719e-01 8.578837713385e-01 8.634811799919e-01 8.697424140496e-01 8.766287290711e-01 8.841426315250e-01 8.922418809990e-01 9.008987664052e-01 9.100869768335e-01 9.197474774364e-01 9.298563668048e-01 9.403531804507e-01 9.511921020995e-01 9.623325148858e-01 9.737032300404e-01 9.852746527815e-01 9.969762942731e-01 1.008762142320e+00 1.020587976489e+00 1.032384044874e+00 1.044122033708e+00 1.055739384226e+00 1.067189513566e+00 1.078440551449e+00 1.089425985655e+00 1.100128868031e+00 1.110491118737e+00 1.120482078147e+00 1.130075595682e+00 1.139218997220e+00 1.147902920917e+00 1.156086048879e+00 1.163745052953e+00 1.170864641688e+00 1.177408362306e+00 1.183377152908e+00 1.188741501045e+00 1.193493840729e+00 1.197630228373e+00 1.201129661452e+00 1.204006012466e+00 1.206244177528e+00 1.207852371846e+00 1.208840057962e+00 1.209200045938e+00 1.208966600865e+00 1.208133370802e+00 1.206728111570e+00 1.204777446606e+00 1.202284934263e+00 1.199300275824e+00 1.195833462911e+00 1.191921910610e+00 1.187605455846e+00 1.182899776516e+00 1.177864593137e+00 1.172514953824e+00 1.166899117941e+00 1.161059173474e+00 1.155013402438e+00 1.148823793060e+00 1.142502399117e+00 1.136092967915e+00 1.129632235428e+00 1.123128801320e+00 1.116637040289e+00 1.110155439419e+00 1.103712704356e+00 1.097336283559e+00 1.091015352626e+00 1.084785088425e+00 1.078635809823e+00 1.072574392878e+00 1.066614550254e+00 1.060734880850e+00 1.054961773930e+00 1.049270675461e+00 1.043670817670e+00 1.038169974390e+00 1.032744841091e+00 1.027429362631e+00 1.022202398139e+00 1.017081394371e+00 1.012086453694e+00 1.007207760224e+00 1.002490523557e+00 9.979301291165e-01 9.935563022441e-01 9.894013244581e-01 9.854636985465e-01 9.817945520550e-01 9.783920809973e-01 9.752839221722e-01 9.724949492311e-01 9.700121509443e-01 9.678683720294e-01 9.660409377995e-01 9.645276949984e-01 9.633231992861e-01 9.623842239281e-01 9.617029364570e-01 9.612230034248e-01 9.609115321213e-01 9.607264189499e-01 9.606006540213e-01 9.605102731040e-01 9.603786596313e-01 9.601747548783e-01 9.598551658480e-01 9.593706086294e-01 9.587153555044e-01 9.578493066615e-01 9.567775038391e-01 9.555084638509e-01 9.540434585984e-01 9.524367514324e-01 9.507061760334e-01 9.489228680412e-01 9.471481193972e-01 9.454367717525e-01 9.438924995939e-01 9.425648257005e-01 9.415510753707e-01 9.409197260711e-01 9.407291703001e-01 9.410568071206e-01 9.419179865526e-01 9.433645551742e-01 9.453997745531e-01 9.480090941828e-01 9.511954185973e-01 9.548892175267e-01 9.590635898904e-01 9.636491250229e-01 9.685637002388e-01 9.737564826903e-01 9.791232266012e-01 9.846134115269e-01 9.901504697215e-01 9.956653126113e-01 1.001133540322e+00 1.006489202167e+00 1.011729571644e+00 1.016834893795e+00 1.021795098252e+00 1.026638375312e+00 1.031352178285e+00 1.035975960381e+00 1.040511959105e+00 1.044967935388e+00 1.049365608339e+00 1.053668513617e+00 1.057879022468e+00 1.061944387961e+00 1.065806144673e+00 1.069413176180e+00 1.072650744278e+00 1.075446506769e+00 1.077688212010e+00 1.079259865579e+00 1.080082807480e+00 1.080035703459e+00 1.079068012383e+00 1.077115582731e+00 1.074147587463e+00 1.070197130799e+00 1.065282011999e+00 1.059517492781e+00 1.053024423959e+00 1.045965613040e+00 1.038579070663e+00 1.031074660827e+00 1.023743727764e+00 1.016856129977e+00 1.010678807497e+00 1.005496439724e+00 1.001509074681e+00 9.989203664903e-01 9.978400326746e-01 9.983098092297e-01 1.000325475733e+00 1.003760509249e+00 1.008470991591e+00 1.014219345466e+00 1.020739207830e+00 1.027756834680e+00 1.034954779350e+00 1.042078524424e+00 1.048863599634e+00 1.055101460491e+00 1.060654580367e+00 1.065405657306e+00 1.069348385707e+00 1.072490276035e+00 1.074917398646e+00 1.076764301698e+00 1.078158825655e+00 1.079293277395e+00 1.080313262068e+00 1.081359250682e+00 1.082552298512e+00 1.083924782402e+00 1.085505533509e+00 1.087226163447e+00 1.088984649972e+00 1.090657641653e+00 1.092051764420e+00 1.093020988806e+00 1.093392674222e+00 1.093037785691e+00 1.091888274784e+00 1.089892438055e+00 1.087108272811e+00 1.083611393494e+00 1.079541879389e+00 1.075093100807e+00 1.070433229926e+00 1.065775204379e+00 1.061264542761e+00 1.057015343350e+00 1.053095122007e+00 1.049469772713e+00 1.046085270207e+00 1.042799862804e+00 1.039459934047e+00 1.035907825018e+00 1.031977565786e+00 1.027589599215e+00 1.022680032114e+00 1.017278484955e+00 1.011487051947e+00 1.005430466917e+00 9.993184975599e-01 9.933225113489e-01 9.876146463055e-01 9.823215841240e-01 9.774625168209e-01 9.730209129837e-01 9.688524026782e-01 9.647782977890e-01 9.605822577408e-01 9.560246513524e-01 9.509493309327e-01 9.452267769295e-01 9.388620839947e-01 9.319629395554e-01 9.247235823273e-01 9.174739121145e-01 9.105553515420e-01 9.043576129015e-01 8.992423375894e-01 8.954759082893e-01 8.932781644930e-01 8.927069627207e-01 8.937552997148e-01 8.963208129921e-01 9.002240915999e-01 9.053074788154e-01 9.113686458962e-01 9.182613949771e-01 9.258515288997e-01 9.340057080842e-01 9.426336160589e-01 9.515782139487e-01 9.607064187502e-01 9.698225699387e-01 9.787036879816e-01 9.871406898937e-01 9.948783114655e-01 1.001726414650e+00 1.007510624093e+00 1.012089700787e+00 1.015404346781e+00 1.017375580194e+00 1.017997702370e+00 1.017235433080e+00 1.015033206023e+00 1.011357890332e+00 1.006093058476e+00 9.991656983855e-01 9.904882720308e-01 9.800034724703e-01 9.667098719953e-01 9.475296929334e-01 9.305400959939e-01 9.211037958275e-01 9.166884661927e-01 9.094263467722e-01 8.937511826215e-01 8.716638734780e-01 8.512725753758e-01 8.395875500643e-01 8.357960438511e-01 8.322091152729e-01 8.219756376783e-01 8.056380592279e-01 7.907804324411e-01 7.850796042578e-01 7.887228560246e-01 7.942185376699e-01 7.939690958909e-01 7.874677835217e-01 7.816921057567e-01 7.844821479885e-01 7.967188470244e-01 8.113655586342e-01 8.204719569084e-01 8.225522672993e-01 8.236527467640e-01 8.314211572238e-01 8.474340579445e-01 8.654636976587e-01 8.774730852119e-01 8.809812470091e-01 8.810998949032e-01 8.856917968688e-01 8.977617622813e-01 9.125083187911e-01 9.220560166331e-01 9.228787142017e-01 9.190257650588e-01 9.184955822934e-01 9.256640166081e-01 9.369931650349e-01 9.445236593139e-01 9.433716724394e-01 9.361448957716e-01 9.306273503928e-01 9.324809607756e-01 9.396326422737e-01 9.443059745598e-01 9.404355792452e-01 9.292140261712e-01 9.181762158860e-01 9.143674416586e-01 9.175466362984e-01 9.205289344643e-01 9.163806364449e-01 9.050945697089e-01 8.939547695279e-01 8.911474259766e-01 8.979156003563e-01 9.073998342504e-01 9.115249270397e-01 9.086067699720e-01 9.047602627328e-01 9.080765343014e-01 9.205002964856e-01 9.355436669582e-01 9.444273084301e-01 9.440885111803e-01 9.397460160255e-01 9.400975987390e-01 9.490397429717e-01 9.617496136933e-01 9.693722612354e-01 9.673771850429e-01 9.596244885818e-01 9.542170309792e-01 9.347792953533e-01 8.907905892097e-01 8.269377286195e-01 8.362613302083e-01 9.125468276239e-01 9.601532689513e-01 9.262400580171e-01 8.526620512880e-01 8.382641668171e-01 9.075394363809e-01 9.712234005038e-01 9.584489858699e-01 8.924060834966e-01 8.684006249276e-01 9.318103979425e-01 1.004569613942e+00 1.002096247220e+00 9.286415995740e-01 8.767213118811e-01 9.216572511119e-01 1.004831340087e+00 1.026677322969e+00 9.686929625074e-01 9.084333144868e-01 9.328600066099e-01 1.007995714694e+00 1.032697334727e+00 9.722266346626e-01 8.953044698733e-01 9.052514955269e-01 9.884865988014e-01 1.035666746172e+00 9.926278883067e-01 9.120843367204e-01 9.009961556719e-01 9.719365093682e-01 1.023284470710e+00 9.899453550904e-01 9.156622832045e-01 9.101324236646e-01 9.942692695994e-01 1.062414418482e+00 1.035212632197e+00 9.416812226779e-01 8.969893519612e-01 9.592464409968e-01 1.035407602239e+00 1.027449806115e+00 9.434208031952e-01 8.876806745835e-01 9.328164756953e-01 1.002355216215e+00 9.927276410908e-01 9.014936057085e-01 8.369010923318e-01 8.925733493397e-01 9.923471660466e-01 1.014852961436e+00 9.393718602605e-01 8.598166407045e-01 8.863466259458e-01 9.780169939180e-01 1.014799202907e+00 9.602288425045e-01 8.912818404707e-01 9.120751762480e-01 9.969280534319e-01 1.033301215618e+00 9.762938298884e-01 8.932656651631e-01 8.973114552945e-01 9.842781961424e-01 1.041418024626e+00 1.008768220900e+00 9.332787413251e-01 9.154295128878e-01 9.715168445697e-01 1.010467162224e+00 9.714835219355e-01 8.943138813851e-01 8.768484077443e-01 9.356557810981e-01 9.752068920788e-01 9.266036003575e-01 8.239531969493e-01 7.805404185986e-01 8.421129027749e-01 9.097296979484e-01 8.961626528737e-01 8.173238611105e-01 7.702469078249e-01 8.478661641443e-01
 3.299785777727e-01 3.286317055418e-01 3.277713431379e-01 3.269284718881e-01 3.255804895044e-01 3.239062164500e-01 3.225636163501e-01 3.217387285940e-01 3.208645923951e-01 3.194404377731e-01 3.177408947970e-01 3.164103813674e-01 3.155622299097e-01 3.146423450893e-01 3.131937661177e-01 3.114785476225e-01 3.101384907384e-01 3.093079894485e-01 3.083889930322e-01 3.068908381390e-01 3.051521356639e-01 3.038627006716e-01 3.030524088725e-01 3.020555255655e-01 3.004866690672e-01 2.987755401540e-01 2.975297165757e-01 2.966909036233e-01 2.956418919080e-01 2.940699953888e-01 2.923897294321e-01 2.911682178552e-01 2.903279178377e-01 2.892543469780e-01 2.876736260996e-01 2.860322689573e-01 2.848475357904e-01 2.839699487814e-01 2.828229510284e-01 2.812221563433e-01 2.796309897616e-01 2.785106017359e-01 2.776800208536e-01 2.765575824750e-01 2.749666464778e-01 2.734153606359e-01 2.723978545470e-01 2.716899889906e-01 2.706478184675e-01 2.691107444383e-01 2.676127085892e-01 2.666273561177e-01 2.659169074469e-01 2.648880393883e-01 2.634146062373e-01 2.619931046258e-01 2.610298531410e-01 2.602659893248e-01 2.591744268837e-01 2.577349048042e-01 2.564588690965e-01 2.556302954348e-01 2.548951393565e-01 2.537894863834e-01 2.524218478479e-01 2.513173254637e-01 2.506810922251e-01 2.500935108146e-01 2.491025560741e-01 2.478563522935e-01 2.469035811092e-01 2.464263343382e-01 2.459935413689e-01 2.451648423845e-01 2.440831844869e-01 2.432480165137e-01 2.428356093744e-01 2.424901584004e-01 2.418250968636e-01 2.409277670878e-01 2.402010299762e-01 2.398151103632e-01 2.395078416698e-01 2.389821219853e-01 2.382860220443e-01 2.377006721842e-01 2.373499065358e-01 2.370788789825e-01 2.366949233747e-01 2.362194174233e-01 2.358188062113e-01 2.355709060545e-01 2.353853735587e-01 2.351593717158e-01 2.349189588596e-01 2.347519774346e-01 2.346730731929e-01 2.346271389765e-01 2.345849040788e-01 2.345838716033e-01 2.346635469892e-01 2.347985052300e-01 2.349345678048e-01 2.350863258671e-01 2.353171598492e-01 2.356438739919e-01 2.360002359236e-01 2.363324442028e-01 2.366814200022e-01 2.371311384221e-01 2.376912312725e-01 2.382767927253e-01 2.388215757539e-01 2.393702494280e-01 2.400247887815e-01 2.408093811114e-01 2.416354291731e-01 2.424145264369e-01 2.431749046139e-01 2.440211075802e-01 2.450031068525e-01 2.460616796659e-01 2.470961220831e-01 2.480858232892e-01 2.491152971740e-01 2.502628240805e-01 2.515141344179e-01 2.527878134187e-01 2.540273199921e-01 2.552515675721e-01 2.565328435225e-01 2.579237104948e-01 2.593970268122e-01 2.608792654400e-01 2.623263307012e-01 2.637582333718e-01 2.652523249393e-01 2.668662854423e-01 2.685596414485e-01 2.702312567729e-01 2.718432023503e-01 2.734580315549e-01 2.751737763680e-01 2.770153174790e-01 2.788934146245e-01 2.807081615989e-01 2.824778897064e-01 2.843055842153e-01 2.862480297064e-01 2.882633705140e-01 2.902703704599e-01 2.922340623535e-01 2.942048175478e-01 2.962429111558e-01 2.983455349841e-01 3.004796421383e-01 3.026216796563e-01 3.047638199389e-01 3.069124704134e-01 3.090863623197e-01 3.113019411792e-01 3.135655225969e-01 3.158581416385e-01 3.181402929492e-01 3.204057679886e-01 3.226939262458e-01 3.250414878073e-01 3.274329551914e-01 3.298318944402e-01 3.322143441838e-01 3.345970427225e-01 3.370155456542e-01 3.394760965113e-01 3.419558730425e-01 3.444430119309e-01 3.469327116422e-01 3.494309844034e-01 3.519492276579e-01 3.544938806068e-01 3.570563888543e-01 3.596259391382e-01 3.621970546376e-01 3.647763033624e-01 3.673782869061e-01 3.699998790475e-01 3.726222674180e-01 3.752431514466e-01 3.778778655108e-01 3.805338469187e-01 3.831981365025e-01 3.858549175582e-01 3.885095589624e-01 3.911843632820e-01 3.938809314446e-01 3.965767009239e-01 3.992580344674e-01 4.019406422978e-01 4.046410246300e-01 4.073545219428e-01 4.100655912358e-01 4.127650975190e-01 4.154659711297e-01 4.181809258096e-01 4.208986060463e-01 4.236119932224e-01 4.263204923229e-01 4.290317505143e-01 4.317469071082e-01 4.344622720841e-01 4.371718301183e-01 4.398805870896e-01 4.425890901983e-01 4.452945421038e-01 4.479966379841e-01 4.506979136002e-01 4.533971887857e-01 4.560924559736e-01 4.587789554781e-01 4.614590668978e-01 4.641391563082e-01 4.668184521236e-01 4.694884264263e-01 4.721479533369e-01 4.748017724195e-01 4.774526255513e-01 4.801001190228e-01 4.827362002858e-01 4.853602001986e-01 4.879794823453e-01 4.905949219496e-01 4.932009890294e-01 4.957930270234e-01 4.983736950723e-01 5.009491317340e-01 5.035181550671e-01 5.060730468390e-01 5.086126357675e-01 5.111422632588e-01 5.136616722139e-01 5.161720877683e-01 5.186655664183e-01 5.211440650726e-01 5.236122104424e-01 5.260675214386e-01 5.285075922983e-01 5.309317701492e-01 5.333414274563e-01 5.357375422637e-01 5.381192485557e-01 5.404804297761e-01 5.428275051358e-01 5.451599125774e-01 5.474748094718e-01 5.497731415112e-01 5.520526832106e-01 5.543139726738e-01 5.565586594581e-01 5.587844105807e-01 5.609900162828e-01 5.631789343519e-01 5.653461255841e-01 5.674937426780e-01 5.696228484667e-01 5.717299090499e-01 5.738174266934e-01 5.758840824051e-01 5.779256670229e-01 5.799496575355e-01 5.819511243434e-01 5.839264413936e-01 5.858804663936e-01 5.878125520261e-01 5.897199313260e-01 5.916057923089e-01 5.934643326544e-01 5.952986178358e-01 5.971097289094e-01 5.988936117977e-01 6.006517266127e-01 6.023865497431e-01 6.040928047964e-01 6.057745471833e-01 6.074284039273e-01 6.090534064304e-01 6.106549909925e-01 6.122263359495e-01 6.137691453246e-01 6.152852446621e-01 6.167704013990e-01 6.182275280413e-01 6.196568061097e-01 6.210549959550e-01 6.224236300018e-01 6.237634838433e-01 6.250712036090e-01 6.263478403024e-01 6.275956001915e-01 6.288090002126e-01 6.299929722820e-01 6.311447450740e-01 6.322638844532e-01 6.333507267836e-01 6.344041351331e-01 6.354244148562e-01 6.364133704680e-01 6.373672146552e-01 6.382861655142e-01 6.391720309263e-01 6.400225441470e-01 6.408391767823e-01 6.416207501435e-01 6.423655661225e-01 6.430764245006e-01 6.437522809850e-01 6.443891647066e-01 6.449923002155e-01 6.455572124743e-01 6.460853287130e-01 6.465779046045e-01 6.470316580066e-01 6.474485150662e-01 6.478281442281e-01 6.481687323889e-01 6.484729831183e-01 6.487377725208e-01 6.489622883198e-01 6.491503582172e-01 6.492977631331e-01 6.494051852958e-01 6.494747480243e-01 6.495030381986e-01 6.494928540271e-01 6.494429580291e-01 6.493493608291e-01 6.492183967419e-01 6.490459754777e-01 6.488323789659e-01 6.485806195016e-01 6.482843113000e-01 6.479471310970e-01 6.475686901129e-01 6.471484519210e-01 6.466902813097e-01 6.461887031995e-01 6.456422087869e-01 6.450553402861e-01 6.444229628874e-01 6.437510240907e-01 6.430384200583e-01 6.422802728054e-01 6.414788196214e-01 6.406348575043e-01 6.397444495273e-01 6.388147287648e-01 6.378420439536e-01 6.368250053584e-01 6.357640970606e-01 6.346576303693e-01 6.335097731585e-01 6.323190681074e-01 6.310845782528e-01 6.298063653049e-01 6.284822936013e-01 6.271165514935e-01 6.257080915755e-01 6.242553693085e-01 6.227578639532e-01 6.212155791395e-01 6.196283913105e-01 6.180008358462e-01 6.163303840127e-01 6.146157249764e-01 6.128540881922e-01 6.110486554382e-01 6.092027159040e-01 6.073147139467e-01 6.053843344208e-01 6.034107173686e-01 6.013900893439e-01 5.993286435423e-01 5.972260539076e-01 5.950843800432e-01 5.928999972850e-01 5.906707335327e-01 5.883994061565e-01 5.860858504326e-01 5.837337746637e-01 5.813440409854e-01 5.789106322261e-01 5.764339078696e-01 5.739153396088e-01 5.713575484945e-01 5.687636791995e-01 5.661304786278e-01 5.634558324322e-01 5.607396315266e-01 5.579841975311e-01 5.551925580834e-01 5.523664980441e-01 5.495012687639e-01 5.465966209755e-01 5.436555020313e-01 5.406797699807e-01 5.376704707313e-01 5.346257842307e-01 5.315456255785e-01 5.284295707693e-01 5.252834298914e-01 5.221056174969e-01 5.188970365076e-01 5.156550500113e-01 5.123811603279e-01 5.090788876537e-01 5.057498690412e-01 5.023936483683e-01 4.990084386653e-01 4.955957520458e-01 4.921595559085e-01 4.886981629014e-01 4.852160600898e-01 4.817102705487e-01 4.781803650732e-01 4.746336892497e-01 4.710661174858e-01 4.674830948447e-01 4.638835500972e-01 4.602651940261e-01 4.566360738468e-01 4.529938787364e-01 4.493411851527e-01 4.456799975328e-01 4.420065544614e-01 4.383300250000e-01 4.346482644387e-01 4.309639813365e-01 4.272802614295e-01 4.235945032707e-01 4.199135553434e-01 4.162353125264e-01 4.125653467963e-01 4.089070599796e-01 4.052561956707e-01 4.016206175725e-01 3.980008516982e-01 3.943985731762e-01 3.908203294590e-01 3.872639182972e-01 3.837344786243e-01 3.802351671681e-01 3.767661513444e-01 3.733348726720e-01 3.699394216443e-01 3.665868534248e-01 3.632799326229e-01 3.600190672115e-01 3.568134444689e-01 3.536584890240e-01 3.505658180085e-01 3.475358480481e-01 3.445705286647e-01 3.416778102978e-01 3.388560281899e-01 3.361128894957e-01 3.334550254452e-01 3.308800358543e-01 3.283986029528e-01 3.260095649550e-01 3.237187960513e-01 3.215337333551e-01 3.194520634249e-01 3.174835889578e-01 3.156287301256e-01 3.138916993581e-01 3.122816630884e-01 3.107941887907e-01 3.094388230007e-01 3.082168637764e-01 3.071281741557e-01 3.061846779454e-01 3.053788590434e-01 3.047223998313e-01 3.042121231235e-01 3.038492886275e-01 3.036438674639e-01 3.035862421285e-01 3.036869688830e-01 3.039433588888e-01 3.043520171194e-01 3.049248009863e-01 3.056468466522e-01 3.065293298887e-01 3.075685740869e-01 3.087579298920e-01 3.101093391208e-01 3.116066110737e-01 3.132582531954e-01 3.150590131254e-01 3.170022137398e-01 3.190967337688e-01 3.213252340831e-01 3.236976821833e-01 3.262054766929e-01 3.288409631674e-01 3.316142544094e-01 3.345051863203e-01 3.375235088673e-01 3.406599213377e-01 3.439071515711e-01 3.472724139444e-01 3.507367354198e-01 3.543112907757e-01 3.579834729994e-01 3.617489350747e-01 3.656133413738e-01 3.695577151218e-01 3.735913960584e-01 3.777058481336e-01 3.818926109033e-01 3.861586237426e-01 3.904879961061e-01 3.948872195115e-01 3.993494481900e-01 4.038664490317e-01 4.084433330876e-01 4.130678742600e-01 4.177449127924e-01 4.224657751835e-01 4.272270706769e-01 4.320315373231e-01 4.368686298503e-01 4.417394324006e-01 4.466419763274e-01 4.515689602560e-01 4.565240458033e-01 4.614975440665e-01 4.664908360199e-01 4.715032624603e-01 4.765252530623e-01 4.815608813364e-01 4.866053360502e-01 4.916540364269e-01 4.967097034332e-01 5.017657427491e-01 5.068203540853e-01 5.118748640733e-01 5.169205919190e-01 5.219633497480e-01 5.269939113517e-01 5.320123782032e-01 5.370214921088e-01 5.420106591733e-01 5.469865649060e-01 5.519426255328e-01 5.568756205694e-01 5.617913875605e-01 5.666766060027e-01 5.715383869579e-01 5.763723524151e-01 5.811725471852e-01 5.859493626908e-01 5.906850476640e-01 5.953916814260e-01 6.000622533106e-01 6.046896495289e-01 6.092863352600e-01 6.138350109148e-01 6.183453278229e-01 6.228121858452e-01 6.272296257827e-01 6.316087815221e-01 6.359322300418e-01 6.402107703573e-01 6.444411614876e-01 6.486132006522e-01 6.527417583558e-01 6.568089963050e-01 6.608222363757e-01 6.647830124608e-01 6.686790274015e-01 6.725252864826e-01 6.763047314230e-01 6.800247254418e-01 6.836889397714e-01 6.872793372024e-01 6.908160320896e-01 6.942821076290e-01 6.976825924576e-01 7.010211551261e-01 7.042831871214e-01 7.074855478931e-01 7.106133066012e-01 7.136700667914e-01 7.166620036465e-01 7.195724630782e-01 7.224197342866e-01 7.251886087646e-01 7.278824966247e-01 7.305080305227e-01 7.330474319760e-01 7.355209861249e-01 7.379130763182e-01 7.402250075001e-01 7.424682539345e-01 7.446231058432e-01 7.467065200011e-01 7.487089422161e-01 7.506271561624e-01 7.524751461903e-01 7.542313641232e-01 7.559144247064e-01 7.575149519058e-01 7.590293282511e-01 7.604722407812e-01 7.618229383367e-01 7.630987393498e-01 7.642911032107e-01 7.653970556955e-01 7.664283669886e-01 7.673691087568e-01 7.682324670777e-01 7.690139557653e-01 7.697080774987e-01 7.703282306480e-01 7.708591077351e-01 7.713114400754e-01 7.716839746056e-01 7.719695048264e-01 7.721816347011e-01 7.723054859774e-01 7.723526384110e-01 7.723216411661e-01 7.722059508863e-01 7.720182380565e-01 7.717462334397e-01 7.713977979178e-01 7.709747430092e-01 7.704699139851e-01 7.698951846809e-01 7.692400912732e-01 7.685124123645e-01 7.677133628208e-01 7.668385011390e-01 7.658941229114e-01 7.648787194149e-01 7.637926422517e-01 7.626388504573e-01 7.614156572137e-01 7.601296661574e-01 7.587757398794e-01 7.573585503243e-01 7.558800820784e-01 7.543391237138e-01 7.527395281309e-01 7.510816183937e-01 7.493660740581e-01 7.475963117948e-01 7.457738539705e-01 7.438991013097e-01 7.419744331457e-01 7.400036555819e-01 7.379838972066e-01 7.359226258074e-01 7.338173503178e-01 7.316725600558e-01 7.294911068356e-01 7.272713208684e-01 7.250210919958e-01 7.227374003294e-01 7.204254822549e-01 7.180890929993e-01 7.157242996274e-01 7.133431594512e-01 7.109403503570e-01 7.085212511393e-01 7.060924669562e-01 7.036473810509e-01 7.012005005533e-01 6.987446953754e-01 6.962863722517e-01 6.938345985728e-01 6.913792421899e-01 6.889378428096e-01 6.865039855381e-01 6.840812232896e-01 6.816820916120e-01 6.792936105485e-01 6.769359027558e-01 6.746022947639e-01 6.722957998949e-01 6.700306236152e-01 6.677916501398e-01 6.656023580823e-01 6.634532059822e-01 6.613479228453e-01 6.593009270487e-01 6.572991447986e-01 6.553621493749e-01 6.534843132725e-01 6.516667645719e-01 6.499266851100e-01 6.482473030566e-01 6.466499347424e-01 6.451294155380e-01 6.436858246228e-01 6.423357776713e-01 6.410634807081e-01 6.398892485508e-01 6.388086123726e-01 6.378187192874e-01 6.369381707074e-01 6.361507121171e-01 6.354743997774e-01 6.349060729480e-01 6.344418730134e-01 6.340995044180e-01 6.338624985111e-01 6.337479998736e-01 6.337520015435e-01 6.338706017734e-01 6.341204359241e-01 6.344841599401e-01 6.349774001421e-01 6.355971121526e-01 6.363369024368e-01 6.372117785188e-01 6.382079330287e-01 6.393343390609e-01 6.405912975006e-01 6.419702358309e-01 6.434834615773e-01 6.451195601316e-01 6.468833110819e-01 6.487753835959e-01 6.507872957411e-01 6.529294739001e-01 6.551896579137e-01 6.575727584125e-01 6.600749474085e-01 6.626934019741e-01 6.654302158953e-01 6.682780030726e-01 6.712371322627e-01 6.743070126128e-01 6.774808492603e-01 6.807586503333e-01 6.841381462594e-01 6.876153330501e-01 6.911869502330e-01 6.948508272131e-01 6.986021101523e-01 7.024383678509e-01 7.063575676172e-01 7.103532653345e-01 7.144259784448e-01 7.185669968217e-01 7.227765105876e-01 7.270516465724e-01 7.313829572487e-01 7.357731675266e-01 7.402129070036e-01 7.447003446845e-01 7.492346847201e-01 7.538035373545e-01 7.584135915441e-01 7.630520730518e-01 7.677189361009e-01 7.724128904094e-01 7.771185237008e-01 7.818464497469e-01 7.865816847912e-01 7.913217202167e-01 7.960693182696e-01 8.008076518872e-01 8.055469082231e-01 8.102711602591e-01 8.149811286702e-01 8.196770642216e-01 8.243431997254e-01 8.289877224722e-01 8.335966009937e-01 8.381666697779e-01 8.427044498617e-01 8.471893386088e-01 8.516316621333e-01 8.560192570832e-01 8.603464224329e-01 8.646200150228e-01 8.688189168597e-01 8.729554687354e-01 8.770169359408e-01 8.809956303006e-01 8.849009654691e-01 8.887113542595e-01 8.924389837038e-01 8.960718343709e-01 8.996040533790e-01 9.030421327560e-01 9.063668906092e-01 9.095898377733e-01 9.126991750865e-01 9.156872776198e-01 9.185637858617e-01 9.213099897019e-01 9.239361450721e-01 9.264314703220e-01 9.287920878121e-01 9.310234020624e-01 9.331087541353e-01 9.350586729728e-01 9.368614849249e-01 9.385153708511e-01 9.400253277897e-01 9.413768946252e-01 9.425804239845e-01 9.436261758875e-01 9.445115276941e-01 9.452428695111e-01 9.458056594994e-01 9.462109549648e-01 9.464503100584e-01 9.465216104952e-01 9.464323247513e-01 9.461698081235e-01 9.457459228723e-01 9.451517657954e-01 9.443885399230e-01 9.434652234475e-01 9.423675965255e-01 9.411088568361e-01 9.396847019229e-01 9.380943528523e-01 9.363484028343e-01 9.344354540199e-01 9.323742230328e-01 9.301554009522e-01 9.277840846131e-01 9.252712568592e-01 9.226072588492e-01 9.198112385262e-01 9.168769339646e-01 9.138123763629e-01 9.106287691766e-01 9.073218441404e-01 9.039081749167e-01 9.003874729111e-01 8.967701222006e-01 8.930682957395e-01 8.892772645546e-01 8.854204544257e-01 8.814973800258e-01 8.775197098091e-01 8.735027637010e-01 8.694473872387e-01 8.653763287990e-01 8.612908478144e-01 8.572071666976e-01 8.531409132792e-01 8.490945484058e-01 8.450946606313e-01 8.411408385297e-01 8.372560502790e-01 8.334529822378e-01 8.297374532683e-01 8.261381949274e-01 8.226544406682e-01 8.193107857131e-01 8.161202616207e-01 8.130862108207e-01 8.102391896858e-01 8.075758199480e-01 8.051217344246e-01 8.028869762550e-01 8.008752751617e-01 7.991144153516e-01 7.975977944100e-01 7.963458737193e-01 7.953678943423e-01 7.946602203515e-01 7.942467862304e-01 7.941171883217e-01 7.942855437373e-01 7.947554990383e-01 7.955160798172e-01 7.965891578776e-01 7.979514341304e-01 7.996143488685e-01 8.015726900911e-01 8.038084077711e-01 8.063339002337e-01 8.091215450359e-01 8.121729820100e-01 8.154780757022e-01 8.190135550813e-01 8.227809321973e-01 8.267492307345e-01 8.309145932478e-01 8.352572464549e-01 8.397505571097e-01 8.443914030113e-01 8.491436346935e-01 8.539997584319e-01 8.589354802341e-01 8.639228798483e-01 8.689551488341e-01 8.739933461599e-01 8.790282156089e-01 8.840318247059e-01 8.889781251175e-01 8.938563788154e-01 8.986290771243e-01 9.032875798245e-01 9.078007699238e-01 9.121480649878e-01 9.163165887947e-01 9.202714911048e-01 9.240043823902e-01 9.274868523690e-01 9.306998898460e-01 9.336311719931e-01 9.362492562969e-01 9.385511649612e-01 9.405078651451e-01 9.421056631259e-01 9.433380045822e-01 9.441725107006e-01 9.446142455302e-01 9.446363395203e-01 9.442272037912e-01 9.433898970424e-01 9.420910273567e-01 9.403455038214e-01 9.381307081943e-01 9.354405622510e-01 9.322852151006e-01 9.286348157666e-01 9.245124131394e-01 9.199027477341e-01 9.147999624848e-01 9.092297051472e-01 9.031668465506e-01 8.966365970203e-01 8.896429980804e-01 8.821808586675e-01 8.742841825174e-01 8.659422580496e-01 8.571835216366e-01 8.480260515386e-01 8.384740908920e-01 8.285695591410e-01 8.183176522769e-01 8.077539324119e-01 7.969112813870e-01 7.858083076512e-01 7.744954898496e-01 7.629985835661e-01 7.513619543608e-01 7.396314122030e-01 7.278474442625e-01 7.160683893605e-01 7.043406748390e-01 6.927256096723e-01 6.812784041199e-01 6.700634155936e-01 6.591474528564e-01 6.485917640537e-01 6.384734067628e-01 6.288501494361e-01 6.198013408935e-01 6.113944702222e-01 6.036880026708e-01 5.967624902592e-01 5.906623013425e-01 5.854511840377e-01 5.811766222406e-01 5.778677095544e-01 5.755744297131e-01 5.742934626881e-01 5.740480109598e-01 5.748373186021e-01 5.766294846111e-01 5.794259558860e-01 5.831673584656e-01 5.878226453627e-01 5.933401952860e-01 5.996447200097e-01 6.066894626839e-01 6.143841878276e-01 6.226678475620e-01 6.314646131937e-01 6.406837883161e-01 6.502712389122e-01 6.601291841639e-01 6.701972896345e-01 6.804012108240e-01 6.906623134363e-01 7.009308058020e-01 7.111240473856e-01 7.211983890690e-01 7.310909075005e-01 7.407446272067e-01 7.501254978427e-01 7.591705080261e-01 7.678538304715e-01 7.761321086564e-01 7.839680557823e-01 7.913469891115e-01 7.982230662365e-01 8.045951213741e-01 8.104345844138e-01 8.157280350366e-01 8.204800193927e-01 8.246617928768e-01 8.282957240409e-01 8.313706190750e-01 8.338930760825e-01 8.358890113334e-01 8.373500025584e-01 8.383160459503e-01 8.387999655894e-01 8.388240610813e-01 8.384361611063e-01 8.376465932814e-01 8.365168562461e-01 8.350766670759e-01 8.333654908869e-01 8.314523716873e-01 8.293611863033e-01 8.271705896585e-01 8.249250693468e-01 8.226777693098e-01 8.205078221008e-01 8.184497343419e-01 8.165870563413e-01 8.149703718254e-01 8.136545777373e-01 8.127156324357e-01 8.121861693062e-01 8.121381465332e-01 8.126081617766e-01 8.136404925016e-01 8.152863987262e-01 8.175546108611e-01 8.204960447218e-01 8.241138934415e-01 8.284203606793e-01 8.334340863163e-01 8.391321073431e-01 8.455232234479e-01 8.525815885906e-01 8.602818454973e-01 8.686083076525e-01 8.775094589340e-01 8.869632171078e-01 8.969153008697e-01 9.073227357429e-01 9.181443999345e-01 9.293116154103e-01 9.407916524470e-01 9.525159371979e-01 9.644355833446e-01 9.765027200320e-01 9.886455073390e-01 1.000833579768e+00 1.012997248555e+00 1.025091867685e+00 1.037075044198e+00 1.048880750410e+00 1.060487027514e+00 1.071832674165e+00 1.082881014614e+00 1.093601805558e+00 1.103939146007e+00 1.113879097196e+00 1.123374916898e+00 1.132400731236e+00 1.140938354096e+00 1.148944447013e+00 1.156417596311e+00 1.163321746165e+00 1.169647267619e+00 1.175381998719e+00 1.180503843189e+00 1.185018745561e+00 1.188906453246e+00 1.192171495351e+00 1.194815446042e+00 1.196827928313e+00 1.198233343846e+00 1.199022781452e+00 1.199216817126e+00 1.198833031764e+00 1.197870562168e+00 1.196375432371e+00 1.194347450371e+00 1.191823746510e+00 1.188835984327e+00 1.185396223831e+00 1.181559874847e+00 1.177339882423e+00 1.172783821240e+00 1.167927770957e+00 1.162794091790e+00 1.157443356443e+00 1.151888665815e+00 1.146179969706e+00 1.140354982729e+00 1.134428402455e+00 1.128459344641e+00 1.122451008735e+00 1.116443667279e+00 1.110464806677e+00 1.104514020254e+00 1.098636673485e+00 1.092821903883e+00 1.087090195345e+00 1.081456266360e+00 1.075903737389e+00 1.070458100974e+00 1.065097614085e+00 1.059829324297e+00 1.054655443747e+00 1.049552430243e+00 1.044543766240e+00 1.039599127511e+00 1.034733104576e+00 1.029947780423e+00 1.025225318869e+00 1.020600165094e+00 1.016052930237e+00 1.011606545074e+00 1.007282307920e+00 1.003072319388e+00 9.990262184690e-01 9.951357214680e-01 9.914354497863e-01 9.879527496888e-01 9.846806966271e-01 9.816702977772e-01 9.789066661314e-01 9.764126379606e-01 9.741980226019e-01 9.722431324660e-01 9.705655458811e-01 9.691278303250e-01 9.679209402714e-01 9.669206480984e-01 9.660776620912e-01 9.653745501373e-01 9.647475219255e-01 9.641629632484e-01 9.635753735994e-01 9.629241058728e-01 9.621922849556e-01 9.613145974232e-01 9.602739078724e-01 9.590466486440e-01 9.576052840387e-01 9.559665852031e-01 9.541172865927e-01 9.520921020430e-01 9.499243965773e-01 9.476449876455e-01 9.453354788557e-01 9.430352164106e-01 9.408399567204e-01 9.388222636179e-01 9.370552101372e-01 9.356443890409e-01 9.346384311711e-01 9.341316627897e-01 9.341756937539e-01 9.348112799529e-01 9.360888937760e-01 9.379964435379e-01 9.405546989426e-01 9.437306422914e-01 9.474769364133e-01 9.517662661069e-01 9.564974192339e-01 9.616222978446e-01 9.670493927474e-01 9.726874618449e-01 9.784750954509e-01 9.843096250290e-01 9.901453904984e-01 9.959123345026e-01 1.001559193186e+00 1.007073056935e+00 1.012406830990e+00 1.017574498172e+00 1.022568269331e+00 1.027395000258e+00 1.032086844596e+00 1.036638022230e+00 1.041085651703e+00 1.045425524091e+00 1.049655682369e+00 1.053780506585e+00 1.057747056273e+00 1.061538638377e+00 1.065082718792e+00 1.068302835231e+00 1.071133878066e+00 1.073453292210e+00 1.075190695096e+00 1.076233398608e+00 1.076490034253e+00 1.075903461266e+00 1.074388147203e+00 1.071941359714e+00 1.068549041976e+00 1.064243937604e+00 1.059123393846e+00 1.053273245917e+00 1.046879270157e+00 1.040123004837e+00 1.033226103537e+00 1.026468018047e+00 1.020085694382e+00 1.014379512972e+00 1.009594936314e+00 1.005958644409e+00 1.003680556606e+00 1.002864431056e+00 1.003600602328e+00 1.005864017073e+00 1.009567495082e+00 1.014577020549e+00 1.020649793711e+00 1.027548896328e+00 1.034969822285e+00 1.042612494986e+00 1.050192177644e+00 1.057417746368e+00 1.064081836911e+00 1.069985014117e+00 1.075007286845e+00 1.079099982621e+00 1.082243285912e+00 1.084524725767e+00 1.086037536778e+00 1.086940277946e+00 1.087420706386e+00 1.087641311562e+00 1.087808392787e+00 1.088054651974e+00 1.088496117625e+00 1.089207752374e+00 1.090171453916e+00 1.091365517846e+00 1.092670392507e+00 1.093956598571e+00 1.095078802554e+00 1.095851353096e+00 1.096155726321e+00 1.095862994291e+00 1.094906661649e+00 1.093289308170e+00 1.091029195913e+00 1.088253023933e+00 1.085080015348e+00 1.081682263768e+00 1.078249906545e+00 1.074917911460e+00 1.071839510163e+00 1.069070054316e+00 1.066627679534e+00 1.064467379815e+00 1.062457503293e+00 1.060465551989e+00 1.058294402590e+00 1.055775070973e+00 1.052763150185e+00 1.049138077070e+00 1.044886826472e+00 1.040022036600e+00 1.034651297869e+00 1.028934398599e+00 1.023035317944e+00 1.017165819731e+00 1.011464480291e+00 1.006043191520e+00 1.000940489038e+00 9.960820226653e-01 9.913649318707e-01 9.865777466168e-01 9.815128326696e-01 9.759647199252e-01 9.697522578942e-01 9.628130553536e-01 9.551406705021e-01 9.468817719358e-01 9.382783317780e-01 9.296496196305e-01 9.214137019471e-01 9.139594812465e-01 9.076854535315e-01 9.029076767578e-01 8.998257870740e-01 8.985666912172e-01 8.990930834962e-01 9.013219091242e-01 9.050896836043e-01 9.101905901360e-01 9.164586556308e-01 9.236964562537e-01 9.317685624616e-01 9.405378055423e-01 9.498589097027e-01 9.596088813307e-01 9.695856240024e-01 9.796048483190e-01 9.894228913282e-01 9.987792553253e-01 1.007447269415e+00 1.015172694604e+00 1.021786266700e+00 1.027142245637e+00 1.031139461048e+00 1.033749427823e+00 1.034919275930e+00 1.034653873499e+00 1.032920602805e+00 1.029659446429e+00 1.024827299497e+00 1.018312320027e+00 1.010057401097e+00 1.000007521760e+00 9.881612201998e-01 9.738426006766e-01 9.536472359706e-01 9.357799042103e-01 9.257243464809e-01 9.209702718517e-01 9.135716199385e-01 8.978815579790e-01 8.759191023751e-01 8.558831781078e-01 8.448445120275e-01 8.419136756979e-01 8.392332869155e-01 8.298150856262e-01 8.141715519239e-01 7.999400514206e-01 7.948571171808e-01 7.990997460787e-01 8.050897852708e-01 8.051167341527e-01 7.986107238940e-01 7.925744571633e-01 7.949630471520e-01 8.067817172741e-01 8.209877912109e-01 8.294944955292e-01 8.306546265267e-01 8.304783916132e-01 8.367667369542e-01 8.513429128440e-01 8.680922280781e-01 8.788841414985e-01 8.810811463914e-01 8.797577214578e-01 8.829383713698e-01 8.938715680781e-01 9.078642312311e-01 9.169368992877e-01 9.173843987942e-01 9.131658918143e-01 9.123411270044e-01 9.194021198452e-01 9.308449167956e-01 9.386023573818e-01 9.376309680381e-01 9.304527118164e-01 9.248870617495e-01 9.266864045436e-01 9.338222356414e-01 9.384531491755e-01 9.343967648334e-01 9.227873166176e-01 9.112424285313e-01 9.069862619222e-01 9.099094337138e-01 9.128110011581e-01 9.086308504520e-01 8.972725117050e-01 8.860404547266e-01 8.832215476937e-01 8.900913656878e-01 8.996546815887e-01 9.035907975163e-01 8.999951442919e-01 8.949206553396e-01 8.966024825963e-01 9.072347176371e-01 9.204590185074e-01 9.274484391042e-01 9.250609719907e-01 9.185758146151e-01 9.169636801582e-01 9.244340884723e-01 9.362803996797e-01 9.435763566163e-01 9.417354223343e-01 9.347147252732e-01 9.315193610420e-01 9.296001660806e-01 8.982641811882e-01 8.269670281449e-01 8.130378596076e-01 8.826451034252e-01 9.462293967944e-01 9.305924650943e-01 8.565591509579e-01 8.226822561521e-01 8.835624950779e-01 9.618754008215e-01 9.682844980014e-01 9.031831311778e-01 8.559626984493e-01 9.009289442746e-01 9.810536684386e-01 9.973644366132e-01 9.306628094954e-01 8.620329907710e-01 8.889161172307e-01 9.783012899766e-01 1.020350065129e+00 9.729016782098e-01 8.977115510836e-01 8.971514467466e-01 9.692180303366e-01 1.011576063953e+00 9.680438585585e-01 8.888512178502e-01 8.826420063236e-01 9.631912337781e-01 1.024983509739e+00 9.964653795523e-01 9.130349274221e-01 8.844736678960e-01 9.512733281605e-01 1.019712516862e+00 1.007441460028e+00 9.373225625084e-01 9.135337649638e-01 9.826102121513e-01 1.055358311891e+00 1.040924033972e+00 9.498631984780e-01 8.904732104391e-01 9.420273309540e-01 1.027058019708e+00 1.035239022381e+00 9.547875301350e-01 8.802441273392e-01 9.061416124154e-01 9.803832132787e-01 9.910882173661e-01 9.158961057919e-01 8.476228604268e-01 8.898106866298e-01 9.895127566127e-01 1.023153319774e+00 9.546030186447e-01 8.663364637245e-01 8.800097605417e-01 9.765432084824e-01 1.030696221757e+00 9.875593981649e-01 9.095284580022e-01 9.098921656572e-01 9.909990202463e-01 1.042138442475e+00 1.001105000565e+00 9.191106983923e-01 9.111197130528e-01 9.957448852623e-01 1.064874971268e+00 1.042730996466e+00 9.600190779124e-01 9.201280133738e-01 9.672971596608e-01 1.019918336723e+00 9.994680729593e-01 9.237562507924e-01 8.852117270763e-01 9.268469572179e-01 9.713020398063e-01 9.392615238761e-01 8.465667318068e-01 7.969396467361e-01 8.518179907130e-01 9.267881146253e-01 9.253942119386e-01 8.473571243476e-01 7.840721666660e-01 8.500089794524e-01
 3.146279143399e-01 3.132305356494e-01 3.123059012698e-01 3.113906955303e-01 3.099811957484e-01 3.082598060410e-01 3.068720811903e-01 3.059952554321e-01 3.050624215867e-01 3.035848495857e-01 3.018447543965e-01 3.004820744930e-01 2.995941989407e-01 2.986215737507e-01 2.971250230487e-01 2.953816159131e-01 2.940220494860e-01 2.931584060791e-01 2.921944897026e-01 2.906613507906e-01 2.889073507166e-01 2.876106267930e-01 2.867808443883e-01 2.857518398387e-01 2.841594342831e-01 2.824474115405e-01 2.812100262881e-01 2.803641919280e-01 2.792927447559e-01 2.777109044489e-01 2.760468635431e-01 2.748486215789e-01 2.740131819306e-01 2.729328597794e-01 2.713588296837e-01 2.697503928935e-01 2.686055232013e-01 2.677520909070e-01 2.666156806891e-01 2.650406220939e-01 2.635023591263e-01 2.624419321215e-01 2.616532964088e-01 2.605599849786e-01 2.590166556177e-01 2.575389137703e-01 2.566012658907e-01 2.559541750900e-01 2.549605594601e-01 2.534897942563e-01 2.520863564894e-01 2.512024922785e-01 2.505729029974e-01 2.496110656536e-01 2.482247624532e-01 2.469216110158e-01 2.460823949765e-01 2.454225964695e-01 2.444250434998e-01 2.431011277025e-01 2.419712805059e-01 2.412954779297e-01 2.406931075441e-01 2.397124877513e-01 2.384907396937e-01 2.375645073024e-01 2.371083031779e-01 2.366813113160e-01 2.358408490098e-01 2.347698787076e-01 2.340220021141e-01 2.337506850404e-01 2.335039483048e-01 2.328508622007e-01 2.319667315318e-01 2.313593046757e-01 2.311780559291e-01 2.310433193142e-01 2.305783361038e-01 2.299014062064e-01 2.294234573332e-01 2.292913216529e-01 2.292231188104e-01 2.289273194033e-01 2.284758713173e-01 2.281601747069e-01 2.280889489874e-01 2.280862880536e-01 2.279637036162e-01 2.277591310977e-01 2.276485023269e-01 2.277010312358e-01 2.278136687876e-01 2.278787698855e-01 2.279339331029e-01 2.280745717939e-01 2.283140729122e-01 2.285880237782e-01 2.288616750910e-01 2.291763785252e-01 2.295763969843e-01 2.300396151153e-01 2.305086825555e-01 2.309922125683e-01 2.315533775522e-01 2.322079008312e-01 2.328955286195e-01 2.335648068512e-01 2.342543243959e-01 2.350422629360e-01 2.359342253572e-01 2.368491264731e-01 2.377283572910e-01 2.386172135905e-01 2.396119220308e-01 2.407280731754e-01 2.418793706417e-01 2.429827294565e-01 2.440750617065e-01 2.452545862394e-01 2.465643683440e-01 2.479395390974e-01 2.492854730281e-01 2.505891637329e-01 2.519366992603e-01 2.534014970464e-01 2.549592358886e-01 2.565300800556e-01 2.580626985441e-01 2.595825728067e-01 2.611617612675e-01 2.628457036575e-01 2.646023831890e-01 2.663581473092e-01 2.680752321889e-01 2.697813321118e-01 2.715490272393e-01 2.734298947343e-01 2.753793468300e-01 2.772981260951e-01 2.791566604683e-01 2.810205728979e-01 2.829831351184e-01 2.850630952069e-01 2.871687185577e-01 2.892055322846e-01 2.911978664065e-01 2.932470889621e-01 2.954077358764e-01 2.976321008127e-01 2.998392349778e-01 3.019997823536e-01 3.041646357327e-01 3.063961686577e-01 3.086866178881e-01 3.110014242848e-01 3.133164826280e-01 3.156271491757e-01 3.179423094362e-01 3.202798244450e-01 3.226538413200e-01 3.250696705120e-01 3.275070108095e-01 3.299308826204e-01 3.323346286076e-01 3.347577182721e-01 3.372341396996e-01 3.397498858243e-01 3.422685667197e-01 3.447665185415e-01 3.472605804710e-01 3.497860962177e-01 3.523491462441e-01 3.549281085050e-01 3.575092579928e-01 3.600888387352e-01 3.626717765368e-01 3.652714544396e-01 3.678934500893e-01 3.705304584536e-01 3.731696322969e-01 3.758056685536e-01 3.784462153405e-01 3.811053156257e-01 3.837813958887e-01 3.864542549430e-01 3.891211159422e-01 3.917973191297e-01 3.944915872360e-01 3.971914428377e-01 3.998799233842e-01 4.025627796351e-01 4.052602278159e-01 4.079775014292e-01 4.106909418841e-01 4.133865136151e-01 4.160786644611e-01 4.187847551820e-01 4.215016001122e-01 4.242132933349e-01 4.269089632931e-01 4.296029283434e-01 4.323065769591e-01 4.350116585920e-01 4.377090047183e-01 4.403971149823e-01 4.430845533894e-01 4.457731097088e-01 4.484588450037e-01 4.511366252216e-01 4.538091116907e-01 4.564782604131e-01 4.591414547862e-01 4.617992197122e-01 4.644520127978e-01 4.671003785129e-01 4.697408841965e-01 4.723704039457e-01 4.749904734481e-01 4.776076211982e-01 4.802202596240e-01 4.828216819553e-01 4.854102201805e-01 4.879899354695e-01 4.905634604732e-01 4.931307924537e-01 4.956843963009e-01 4.982237208223e-01 5.007545692514e-01 5.032786810322e-01 5.057911904022e-01 5.082882106996e-01 5.107699096574e-01 5.132439851086e-01 5.157092299796e-01 5.181580350864e-01 5.205884158341e-01 5.230065915359e-01 5.254117138082e-01 5.278058463198e-01 5.301806528489e-01 5.325375325814e-01 5.348817008285e-01 5.372104769154e-01 5.395221200117e-01 5.418153302143e-01 5.440912413025e-01 5.463510721335e-01 5.485948516835e-01 5.508153632163e-01 5.530189853357e-01 5.552054908904e-01 5.573728157482e-01 5.595214110187e-01 5.616483422556e-01 5.637534714209e-01 5.658426726747e-01 5.679081814214e-01 5.699527077969e-01 5.719778816867e-01 5.739798673971e-01 5.759583101742e-01 5.779178199256e-01 5.798519905040e-01 5.817650289057e-01 5.836546805377e-01 5.855178424484e-01 5.873601187644e-01 5.891792549996e-01 5.909694575478e-01 5.927367701425e-01 5.944789383312e-01 5.961951239045e-01 5.978876390262e-01 5.995516847704e-01 6.011882835644e-01 6.027997671137e-01 6.043830927172e-01 6.059376507547e-01 6.074675575744e-01 6.089673264340e-01 6.104400138926e-01 6.118829233382e-01 6.132959104345e-01 6.146823879839e-01 6.160379523577e-01 6.173622591383e-01 6.186590784902e-01 6.199237256536e-01 6.211560073267e-01 6.223613896712e-01 6.235325364134e-01 6.246722889231e-01 6.257825750328e-01 6.268581507137e-01 6.279015339736e-01 6.289143486468e-01 6.298915476791e-01 6.308370621750e-01 6.317496558410e-01 6.326270900500e-01 6.334712547497e-01 6.342810988671e-01 6.350558985778e-01 6.357969604072e-01 6.365029671116e-01 6.371716260113e-01 6.378061144000e-01 6.384044792218e-01 6.389665109825e-01 6.394935661505e-01 6.399816283692e-01 6.404343436911e-01 6.408510226689e-01 6.412283882702e-01 6.415701130814e-01 6.418722697277e-01 6.421363419109e-01 6.423649485346e-01 6.425517881022e-01 6.427023015544e-01 6.428142414151e-01 6.428856574270e-01 6.429202183184e-01 6.429139204987e-01 6.428669152850e-01 6.427837085455e-01 6.426568063859e-01 6.424903471900e-01 6.422851656121e-01 6.420377068511e-01 6.417513887469e-01 6.414242178501e-01 6.410529236932e-01 6.406438181689e-01 6.401918234796e-01 6.396999663279e-01 6.391673012484e-01 6.385920147542e-01 6.379735969091e-01 6.373143952361e-01 6.366123678711e-01 6.358722652996e-01 6.350886810835e-01 6.342610546691e-01 6.333915585846e-01 6.324768156931e-01 6.315219244447e-01 6.305266722072e-01 6.294856379940e-01 6.284025344902e-01 6.272745639338e-01 6.261026644615e-01 6.248911054033e-01 6.236358493467e-01 6.223376324889e-01 6.209957028764e-01 6.196082478265e-01 6.181794541161e-01 6.167096140049e-01 6.151944803696e-01 6.136383718424e-01 6.120359252201e-01 6.103926373365e-01 6.087078260227e-01 6.069793712438e-01 6.052076510454e-01 6.033902995306e-01 6.015310590908e-01 5.996309515682e-01 5.976904273174e-01 5.957061476012e-01 5.936772981375e-01 5.916047919479e-01 5.894932207888e-01 5.873413450870e-01 5.851496682561e-01 5.829150676568e-01 5.806362761693e-01 5.783174602721e-01 5.759605662538e-01 5.735650448124e-01 5.711304957607e-01 5.686533876866e-01 5.661346546179e-01 5.635775843571e-01 5.609834097508e-01 5.583547917056e-01 5.556848680222e-01 5.529749050171e-01 5.502255603313e-01 5.474394831390e-01 5.446210058214e-01 5.417662133176e-01 5.388735210482e-01 5.359426153538e-01 5.329754801571e-01 5.299767664423e-01 5.269462121777e-01 5.238816366853e-01 5.207818659781e-01 5.176491330997e-01 5.144858334908e-01 5.112943123969e-01 5.080725154296e-01 5.048191360023e-01 5.015356036373e-01 4.982269522092e-01 4.948913731973e-01 4.915321786996e-01 4.881440241447e-01 4.847303999888e-01 4.812946238314e-01 4.778377452832e-01 4.743615788765e-01 4.708626352261e-01 4.673430574993e-01 4.638077921501e-01 4.602545214254e-01 4.566886170207e-01 4.531076425934e-01 4.495105362676e-01 4.459045428812e-01 4.422878426346e-01 4.386649700488e-01 4.350344895336e-01 4.313958521152e-01 4.277568856979e-01 4.241142987313e-01 4.204727669851e-01 4.168343849652e-01 4.131955157978e-01 4.095658365004e-01 4.059437205482e-01 4.023318717898e-01 3.987345171999e-01 3.951485038990e-01 3.915813849061e-01 3.880326839295e-01 3.845074247981e-01 3.810103228246e-01 3.775350822818e-01 3.740936130442e-01 3.706848345810e-01 3.673119512355e-01 3.639824110839e-01 3.606916965060e-01 3.574489246572e-01 3.542553705601e-01 3.511132969273e-01 3.480304511009e-01 3.450047306787e-01 3.420441732370e-01 3.391514213997e-01 3.363284360724e-01 3.335835893844e-01 3.309146489255e-01 3.283298111086e-01 3.258348929032e-01 3.234281013538e-01 3.211193322347e-01 3.189068694845e-01 3.167981017466e-01 3.148001464236e-01 3.129099774757e-01 3.111378931536e-01 3.094840541890e-01 3.079518850396e-01 3.065495098348e-01 3.052735268939e-01 3.041337210752e-01 3.031284161739e-01 3.022613271160e-01 3.015414799711e-01 3.009616695088e-01 3.005321344759e-01 3.002502875311e-01 3.001170177347e-01 3.001395213783e-01 3.003117126931e-01 3.006410456764e-01 3.011238491812e-01 3.017590176153e-01 3.025544010585e-01 3.034990998709e-01 3.046006716612e-01 3.058551325285e-01 3.072567060759e-01 3.088153904565e-01 3.105159367224e-01 3.123646501890e-01 3.143589773669e-01 3.164896993589e-01 3.187657633846e-01 3.211718200968e-01 3.237140304582e-01 3.263857105618e-01 3.291797213232e-01 3.321021882932e-01 3.351372676636e-01 3.382924799366e-01 3.415597451607e-01 3.449304021357e-01 3.484138183361e-01 3.519900331943e-01 3.556672533572e-01 3.594374164536e-01 3.632937887801e-01 3.672414840450e-01 3.712635974369e-01 3.753682451782e-01 3.795475636216e-01 3.837938774113e-01 3.881137197314e-01 3.924910951540e-01 3.969313656811e-01 4.014296497433e-01 4.059771971307e-01 4.105792579631e-01 4.152245084248e-01 4.199155232359e-01 4.246487622584e-01 4.294153432690e-01 4.342208290488e-01 4.390542206025e-01 4.439184582403e-01 4.488086541282e-01 4.537200791452e-01 4.586546284433e-01 4.636057716272e-01 4.685704650065e-01 4.735515545102e-01 4.785402914851e-01 4.835383207395e-01 4.885414249792e-01 4.935458643321e-01 4.985559438280e-01 5.035598325728e-01 5.085622681198e-01 5.135602692742e-01 5.185471070415e-01 5.235280285632e-01 5.284967220858e-01 5.334485120238e-01 5.383892826357e-01 5.433084035507e-01 5.482117399206e-01 5.530922577964e-01 5.579472165041e-01 5.627834320838e-01 5.675866267575e-01 5.723656992150e-01 5.771157544960e-01 5.818296083896e-01 5.865184061659e-01 5.911659635711e-01 5.957793934739e-01 6.003563610920e-01 6.048894885441e-01 6.093900817269e-01 6.138416484236e-01 6.182529394511e-01 6.226213069722e-01 6.269366441123e-01 6.312144419999e-01 6.354352079255e-01 6.396091124260e-01 6.437337880844e-01 6.477992818370e-01 6.518200870093e-01 6.557778756490e-01 6.596823445676e-01 6.635342458795e-01 6.673176021470e-01 6.710533506105e-01 6.747204299505e-01 6.783267630906e-01 6.818765977911e-01 6.853523449495e-01 6.887739826195e-01 6.921229595406e-01 6.954072924302e-01 6.986296801862e-01 7.017737082722e-01 7.048586398338e-01 7.078677979239e-01 7.108053219116e-01 7.136796423660e-01 7.164694372631e-01 7.191964920692e-01 7.218454858898e-01 7.244170882077e-01 7.269232919163e-01 7.293417754872e-01 7.316937004621e-01 7.339652980913e-01 7.361570458228e-01 7.382784022175e-01 7.403107838958e-01 7.422724356616e-01 7.441533878133e-01 7.459486762272e-01 7.476745394651e-01 7.493097013225e-01 7.508715480775e-01 7.523504982299e-01 7.537430887600e-01 7.550643322004e-01 7.562932972823e-01 7.574469911389e-01 7.585182383742e-01 7.595016335343e-01 7.604133847532e-01 7.612337670469e-01 7.619767115504e-01 7.626391851059e-01 7.632128025079e-01 7.637133838201e-01 7.641245428200e-01 7.644579768781e-01 7.647114658251e-01 7.648785796480e-01 7.649728673359e-01 7.649804315097e-01 7.649095720286e-01 7.647630462973e-01 7.645313001627e-01 7.642263618022e-01 7.638392516400e-01 7.633762323308e-01 7.628388356031e-01 7.622204012625e-01 7.615322550234e-01 7.607659379694e-01 7.599256668596e-01 7.590150421165e-01 7.580294152431e-01 7.569748156217e-01 7.558483590018e-01 7.546530152156e-01 7.533923822306e-01 7.520612809667e-01 7.506677854142e-01 7.492081135060e-01 7.476855144802e-01 7.461010121914e-01 7.444563955752e-01 7.427538400698e-01 7.409926170425e-01 7.391761723206e-01 7.373055560622e-01 7.353829128297e-01 7.334091066658e-01 7.313861811669e-01 7.293152336267e-01 7.271997924648e-01 7.250413948866e-01 7.228407339434e-01 7.206025764464e-01 7.183267683445e-01 7.160141526001e-01 7.136721546962e-01 7.112970554610e-01 7.088950006180e-01 7.064687282633e-01 7.040162735552e-01 7.015480761535e-01 6.990585321057e-01 6.965540263876e-01 6.940408943296e-01 6.915107348038e-01 6.889811039191e-01 6.864433498602e-01 6.839044770792e-01 6.813726142639e-01 6.788386129454e-01 6.763188130511e-01 6.738078050679e-01 6.713085524560e-01 6.688337730147e-01 6.663721044182e-01 6.639418443937e-01 6.615357001876e-01 6.591583588402e-01 6.568225567013e-01 6.545155968220e-01 6.522565157917e-01 6.500405881447e-01 6.478691279340e-01 6.457572728816e-01 6.436916920053e-01 6.416910079836e-01 6.397515050315e-01 6.378720942835e-01 6.360705620484e-01 6.343323191437e-01 6.326762683706e-01 6.310980293626e-01 6.295972663278e-01 6.281906285780e-01 6.268633049654e-01 6.256341724962e-01 6.244991090368e-01 6.234560465763e-01 6.225225019930e-01 6.216830981758e-01 6.209553281611e-01 6.203353302536e-01 6.198205343966e-01 6.194266738374e-01 6.191405835533e-01 6.189755807244e-01 6.189299570590e-01 6.189990161662e-01 6.191976304417e-01 6.195128577609e-01 6.199554437376e-01 6.205254476794e-01 6.212153781785e-01 6.220391905090e-01 6.229844363675e-01 6.240604757100e-01 6.252640491815e-01 6.265905644281e-01 6.280505684072e-01 6.296319643054e-01 6.313411239342e-01 6.331772981961e-01 6.351333323316e-01 6.372166749099e-01 6.394184786858e-01 6.417409482892e-01 6.441819022350e-01 6.467380846675e-01 6.494110165899e-01 6.521927022204e-01 6.550874029663e-01 6.580879141649e-01 6.611938190326e-01 6.644014456872e-01 6.677080355184e-01 6.711113468182e-01 6.746080147000e-01 6.781948334783e-01 6.818674952400e-01 6.856251561119e-01 6.894636616183e-01 6.933769706272e-01 6.973656506850e-01 7.014225785074e-01 7.055446442471e-01 7.097322080724e-01 7.139731549087e-01 7.182752089969e-01 7.226230192858e-01 7.270193050784e-01 7.314614248539e-01 7.359373727430e-01 7.404541391242e-01 7.449972404284e-01 7.495684514198e-01 7.541667471375e-01 7.587767177830e-01 7.634088003013e-01 7.680480914549e-01 7.726939996965e-01 7.773482384156e-01 7.819921892058e-01 7.866388231201e-01 7.912726905835e-01 7.958900939144e-01 8.004965580876e-01 8.050721823990e-01 8.096307263570e-01 8.141538159685e-01 8.186433658397e-01 8.231010337734e-01 8.275085137870e-01 8.318759716034e-01 8.361904978701e-01 8.404483676600e-01 8.446556699203e-01 8.487912957627e-01 8.528688896036e-01 8.568744216982e-01 8.608036257342e-01 8.646614193720e-01 8.684303101055e-01 8.721207896370e-01 8.757200797935e-01 8.792235759988e-01 8.826379953343e-01 8.859448254437e-01 8.891549798191e-01 8.922569286835e-01 8.952458770468e-01 8.981283794566e-01 9.008860889109e-01 9.035302554515e-01 9.060508668378e-01 9.084401281784e-01 9.107077574041e-01 9.128375026566e-01 9.148370197988e-01 9.166986821297e-01 9.184186413848e-01 9.200022177940e-01 9.214339082639e-01 9.227256234212e-01 9.238654465740e-01 9.248526211939e-01 9.256929056082e-01 9.263722937846e-01 9.269020852708e-01 9.272731723818e-01 9.274848788321e-01 9.275441316122e-01 9.274354663813e-01 9.271734517224e-01 9.267489523721e-01 9.261610598609e-01 9.254187186469e-01 9.245102599035e-01 9.234486415319e-01 9.222258494250e-01 9.208450973457e-01 9.193147544989e-01 9.176231921443e-01 9.157861802285e-01 9.137969786644e-01 9.116601411933e-01 9.093849915204e-01 9.069634691370e-01 9.044135492479e-01 9.017287041740e-01 8.989156138792e-01 8.959854713846e-01 8.929327679875e-01 8.897752001423e-01 8.865109944902e-01 8.831479946243e-01 8.796984664732e-01 8.761609409938e-01 8.725542699093e-01 8.688776153916e-01 8.651464278820e-01 8.613686953349e-01 8.575472331449e-01 8.537044435621e-01 8.498399769378e-01 8.459711066641e-01 8.421093133363e-01 8.382598213300e-01 8.344480456189e-01 8.306711212008e-01 8.269520856018e-01 8.233028567543e-01 8.197286031770e-01 8.162572336090e-01 8.128858198089e-01 8.096402052554e-01 8.065320141636e-01 8.035651561531e-01 8.007703395594e-01 7.981432763949e-01 7.957086791465e-01 7.934771901134e-01 7.914504163370e-01 7.896575405514e-01 7.880914383867e-01 7.867746213835e-01 7.857150608726e-01 7.849112882960e-01 7.843892938266e-01 7.841343312777e-01 7.841663140645e-01 7.844872967475e-01 7.850887027272e-01 7.859906609710e-01 7.871752348125e-01 7.886528373787e-01 7.904194687889e-01 7.924612967194e-01 7.947918236935e-01 7.973832427855e-01 8.002414305910e-01 8.033553562901e-01 8.067024601712e-01 8.102905538424e-01 8.140859487969e-01 8.180878752897e-01 8.222796440008e-01 8.266357862795e-01 8.311538807041e-01 8.358004950748e-01 8.405686115113e-01 8.454351460396e-01 8.503735485840e-01 8.553768933023e-01 8.604098410828e-01 8.654622531513e-01 8.705087439207e-01 8.755238762893e-01 8.804978867235e-01 8.853938308104e-01 8.902019911425e-01 8.948956447930e-01 8.994511325850e-01 9.038565393028e-01 9.080769007377e-01 9.121053719059e-01 9.159132472788e-01 9.194811892024e-01 9.228000628080e-01 9.258340396326e-01 9.285814267858e-01 9.310133703621e-01 9.331147646342e-01 9.348787967298e-01 9.362718792277e-01 9.372992858143e-01 9.379324248663e-01 9.381622909961e-01 9.379866950199e-01 9.373743410503e-01 9.363366010227e-01 9.348503453903e-01 9.329068719117e-01 9.305149953296e-01 9.276452660249e-01 9.243165442288e-01 9.205115113400e-01 9.162276973967e-01 9.114821524665e-01 9.062491946523e-01 9.005560425616e-01 8.943948840933e-01 8.877634661578e-01 8.806949654268e-01 8.731695353385e-01 8.652171855978e-01 8.568507748911e-01 8.480693832099e-01 8.389145389705e-01 8.293839043825e-01 8.195117388506e-01 8.093227021828e-01 7.988316888248e-01 7.880845313381e-01 7.770997250314e-01 7.659173127781e-01 7.545786479814e-01 7.431161271343e-01 7.315824137014e-01 7.200169386091e-01 7.084729690316e-01 6.970026342381e-01 6.856590343071e-01 6.745056674843e-01 6.635979165329e-01 6.530052695776e-01 6.427855890866e-01 6.330115721217e-01 6.237496408379e-01 6.150600610870e-01 6.070219398031e-01 5.996828817799e-01 5.931156007055e-01 5.873741724640e-01 5.824994356935e-01 5.785529099177e-01 5.755506090086e-01 5.735305854691e-01 5.725078383522e-01 5.724764707267e-01 5.734509296056e-01 5.753921740869e-01 5.782884123356e-01 5.821032854537e-01 5.867743772946e-01 5.922738378380e-01 5.985181400313e-01 6.054568843368e-01 6.130197448291e-01 6.211228314217e-01 6.297096315025e-01 6.386870834347e-01 6.479941683315e-01 6.575544632943e-01 6.672877002580e-01 6.771404315352e-01 6.870276148797e-01 6.968989642734e-01 7.066875844504e-01 7.163316516029e-01 7.257876040324e-01 7.349906463819e-01 7.439067414872e-01 7.524845351669e-01 7.606839288801e-01 7.684803729432e-01 7.758239127268e-01 7.827035363492e-01 7.890860298042e-01 7.949480999975e-01 8.002878312423e-01 8.050697969497e-01 8.093082928686e-01 8.129848023006e-01 8.160991591678e-01 8.186685202548e-01 8.206759920873e-01 8.221566854731e-01 8.231119873977e-01 8.235609052233e-01 8.235416751055e-01 8.230572841529e-01 8.221628419482e-01 8.208794237079e-01 8.192445374536e-01 8.173172375679e-01 8.151178680737e-01 8.127213355466e-01 8.101653264809e-01 8.075032724145e-01 8.048109536657e-01 8.021218161028e-01 7.995211423167e-01 7.970599188274e-01 7.947971404270e-01 7.928119499015e-01 7.911433782305e-01 7.898741227069e-01 7.890487684308e-01 7.887203154681e-01 7.889547634842e-01 7.897731350081e-01 7.912379669373e-01 7.933700772139e-01 7.961953021254e-01 7.997467056230e-01 8.040136982156e-01 8.090244510848e-01 8.147598386677e-01 8.212097517078e-01 8.283706209344e-01 8.361953780293e-01 8.446747546644e-01 8.537594525492e-01 8.634106623208e-01 8.735909935381e-01 8.842360725827e-01 8.953123385914e-01 9.067520596121e-01 9.185065456781e-01 9.305245638647e-01 9.427348489399e-01 9.551014239362e-01 9.675523332392e-01 9.800404095553e-01 9.925168145049e-01 1.004913232598e+00 1.017203075195e+00 1.029319323842e+00 1.041223542094e+00 1.052877104359e+00 1.064222928969e+00 1.075243567661e+00 1.085883983262e+00 1.096117347306e+00 1.105918663693e+00 1.115242159212e+00 1.124079718718e+00 1.132394455723e+00 1.140167687981e+00 1.147389876460e+00 1.154027002604e+00 1.160085810565e+00 1.165538854188e+00 1.170385640452e+00 1.174623217723e+00 1.178237199964e+00 1.181244787435e+00 1.183632074395e+00 1.185415920465e+00 1.186602953841e+00 1.187193861212e+00 1.187223594448e+00 1.186687624333e+00 1.185618468938e+00 1.184039865985e+00 1.181960464484e+00 1.179430221553e+00 1.176459226399e+00 1.173088263386e+00 1.169354021476e+00 1.165274876843e+00 1.160909261750e+00 1.156271594266e+00 1.151411470084e+00 1.146364869307e+00 1.141154597408e+00 1.135838513536e+00 1.130424619525e+00 1.124962007065e+00 1.119479094530e+00 1.113986472936e+00 1.108534753205e+00 1.103116795956e+00 1.097767138078e+00 1.092500947491e+00 1.087308381805e+00 1.082225780567e+00 1.077230592890e+00 1.072335549254e+00 1.067544492687e+00 1.062834423731e+00 1.058224919807e+00 1.053684257821e+00 1.049221111990e+00 1.044828839204e+00 1.040484530138e+00 1.036210487039e+00 1.031976245836e+00 1.027799999090e+00 1.023683415666e+00 1.019613724084e+00 1.015627628006e+00 1.011708868431e+00 1.007883858670e+00 1.004175050600e+00 1.000576123571e+00 9.971381284519e-01 9.938493237285e-01 9.907430760569e-01 9.878389364649e-01 9.851284133759e-01 9.826516080155e-01 9.803833643176e-01 9.783384705123e-01 9.765119445894e-01 9.748760767465e-01 9.734335198439e-01 9.721372591954e-01 9.709701143230e-01 9.698957411375e-01 9.688628583263e-01 9.678503902023e-01 9.667935235864e-01 9.656643790123e-01 9.644215447702e-01 9.630184643456e-01 9.614518694453e-01 9.596721870721e-01 9.576864367978e-01 9.554934874516e-01 9.530902508725e-01 9.505228676545e-01 9.478019490201e-01 9.449949924705e-01 9.421553100267e-01 9.393430286644e-01 9.366585233390e-01 9.341572526675e-01 9.319490220077e-01 9.301078568885e-01 9.287131965496e-01 9.278568992347e-01 9.275780991736e-01 9.279515969735e-01 9.289998200220e-01 9.307352825208e-01 9.331755165178e-01 9.362717664118e-01 9.400110849593e-01 9.443243565873e-01 9.491365627598e-01 9.543912077957e-01 9.599688564900e-01 9.658071492583e-01 9.718031776502e-01 9.778692481328e-01 9.839449365145e-01 9.899381870972e-01 9.958182057756e-01 1.001530728402e+00 1.007043982846e+00 1.012362901893e+00 1.017458525001e+00 1.022362588343e+00 1.027076978584e+00 1.031618289015e+00 1.036021411623e+00 1.040277335046e+00 1.044419062462e+00 1.048427352110e+00 1.052285755585e+00 1.055983721717e+00 1.059446678312e+00 1.062642735460e+00 1.065482617226e+00 1.067881029272e+00 1.069766732653e+00 1.071021129221e+00 1.071587271396e+00 1.071370047871e+00 1.070312097759e+00 1.068393639608e+00 1.065579004116e+00 1.061921962097e+00 1.057466295133e+00 1.052315494694e+00 1.046627272939e+00 1.040552304985e+00 1.034333060495e+00 1.028193683713e+00 1.022389167754e+00 1.017204779184e+00 1.012867807654e+00 1.009638173475e+00 1.007693208370e+00 1.007176588801e+00 1.008181180579e+00 1.010687518686e+00 1.014654769877e+00 1.019925503592e+00 1.026297605177e+00 1.033535071154e+00 1.041320826137e+00 1.049376372657e+00 1.057379321141e+00 1.065045363572e+00 1.072129326376e+00 1.078404281339e+00 1.083743599798e+00 1.088037352772e+00 1.091268904715e+00 1.093484906803e+00 1.094761251636e+00 1.095268707715e+00 1.095167714041e+00 1.094666413274e+00 1.093980597892e+00 1.093276141667e+00 1.092744825262e+00 1.092481624084e+00 1.092557296753e+00 1.092988535169e+00 1.093702490213e+00 1.094633066109e+00 1.095622461590e+00 1.096533735329e+00 1.097222661049e+00 1.097533189361e+00 1.097396944774e+00 1.096740741197e+00 1.095571392803e+00 1.093955032023e+00 1.091968325357e+00 1.089777638866e+00 1.087518494893e+00 1.085350241657e+00 1.083418357873e+00 1.081788260843e+00 1.080520936349e+00 1.079565754747e+00 1.078838159696e+00 1.078198434429e+00 1.077443516568e+00 1.076401665093e+00 1.074863807264e+00 1.072689309622e+00 1.069784401853e+00 1.066100211562e+00 1.061702073496e+00 1.056677406258e+00 1.051193545097e+00 1.045441478952e+00 1.039587895311e+00 1.033810762729e+00 1.028185455650e+00 1.022747752230e+00 1.017442266768e+00 1.012121194692e+00 1.006623548549e+00 1.000718239748e+00 9.942217366914e-01 9.869888916432e-01 9.789407358737e-01 9.701389523528e-01 9.607176779425e-01 9.509592058152e-01 9.412187589940e-01 9.318991653217e-01 9.234588239481e-01 9.162744150645e-01 9.106968062538e-01 9.069511622832e-01 9.051370841771e-01 9.052735801423e-01 9.072354912843e-01 9.108789268364e-01 9.160039476441e-01 9.224010868086e-01 9.299112772023e-01 9.383483378675e-01 9.475841338671e-01 9.574695545318e-01 9.678332854119e-01 9.785098803152e-01 9.892498596910e-01 9.998234158667e-01 1.009955162696e+00 1.019368554036e+00 1.027844790987e+00 1.035155233794e+00 1.041174112917e+00 1.045797052566e+00 1.048971256161e+00 1.050698858139e+00 1.050951108493e+00 1.049737990182e+00 1.047022673787e+00 1.042739656953e+00 1.036839334985e+00 1.029217366318e+00 1.019842886219e+00 1.008700052651e+00 9.958479186384e-01 9.808267368459e-01 9.599944999792e-01 9.416828664547e-01 9.314732748124e-01 9.268389193127e-01 9.197378535929e-01 9.044473703929e-01 8.829998256288e-01 8.636710817947e-01 8.535504986142e-01 8.516457147155e-01 8.499277293493e-01 8.412957140769e-01 8.262318134590e-01 8.124292844082e-01 8.076901140594e-01 8.122050205643e-01 8.183382016501e-01 8.182775615384e-01 8.113755011658e-01 8.046563918234e-01 8.062195163621e-01 8.172248111452e-01 8.306536331606e-01 8.382730075519e-01 8.382640984522e-01 8.366054078050e-01 8.412835589016e-01 8.543918640856e-01 8.699345139786e-01 8.796757095775e-01 8.808041660968e-01 8.783510436937e-01 8.804942635346e-01 8.907121051312e-01 9.043958601819e-01 9.134440070273e-01 9.139557471857e-01 9.097840241448e-01 9.090240009278e-01 9.162683487953e-01 9.280492335489e-01 9.362028980776e-01 9.355308524045e-01 9.284570478110e-01 9.228174999192e-01 9.244619843166e-01 9.314480209719e-01 9.359120036180e-01 9.315735015471e-01 9.195023050783e-01 9.073819493820e-01 9.026114657944e-01 9.052283248433e-01 9.080277871411e-01 9.038138847521e-01 8.923475439631e-01 8.808980826192e-01 8.778117830427e-01 8.844158280691e-01 8.936218667688e-01 8.969000468255e-01 8.921277507512e-01 8.853062855942e-01 8.848677354396e-01 8.933247970991e-01 9.045059950702e-01 9.095515021487e-01 9.052274052040e-01 8.968699752545e-01 8.937265854091e-01 9.003282103802e-01 9.120751679714e-01 9.199942427749e-01 9.195966268538e-01 9.154005908406e-01 9.175567726110e-01 9.284488777271e-01 9.038367354290e-01 8.319385201526e-01 7.953314863406e-01 8.524452588323e-01 9.288464714476e-01 9.333900149984e-01 8.640372205341e-01 8.119606764448e-01 8.584262372495e-01 9.464606611409e-01 9.722393401940e-01 9.126591762637e-01 8.451097004456e-01 8.667889652324e-01 9.492431106389e-01 9.844170012694e-01 9.295673625434e-01 8.496727110983e-01 8.564038768235e-01 9.464961336514e-01 1.006199907928e+00 9.712971328897e-01 8.859129433274e-01 8.613484422219e-01 9.285853306078e-01 9.890296380488e-01 9.655108735479e-01 8.877419880831e-01 8.641627148100e-01 9.367585343922e-01 1.010443607091e+00 9.979868161453e-01 9.161441313831e-01 8.722321404302e-01 9.323954520482e-01 1.015573899704e+00 1.023732497613e+00 9.579440289444e-01 9.135666449181e-01 9.619944902062e-01 1.036816044847e+00 1.037692573642e+00 9.547424171753e-01 8.838531392082e-01 9.208174613839e-01 1.009662111292e+00 1.032533871416e+00 9.586093297243e-01 8.700187161440e-01 8.778792063561e-01 9.566613096533e-01 9.889632870591e-01 9.319943709782e-01 8.605433159109e-01 8.846911980191e-01 9.792430023717e-01 1.023441147068e+00 9.659411274160e-01 8.747100664452e-01 8.760776102355e-01 9.733128827653e-01 1.041655606241e+00 1.009966776961e+00 9.255517629301e-01 9.065605651865e-01 9.827488421520e-01 1.048879972404e+00 1.025982761670e+00 9.473474138438e-01 9.254530257665e-01 1.001887630617e+00 1.079134443198e+00 1.067916560790e+00 9.819817854961e-01 9.229050191715e-01 9.596163271062e-01 1.023974831135e+00 1.022023535321e+00 9.499827043897e-01 8.922075730775e-01 9.153049583929e-01 9.645281465515e-01 9.523615780544e-01 8.747906222210e-01 8.212067537913e-01 8.646745287008e-01 9.412441357351e-01 9.505093549896e-01 8.768159135074e-01 8.022424663462e-01 8.564534751661e-01
 2.988001657022e-01 2.973682325046e-01 2.963939227510e-01 2.954193625806e-01 2.939626410939e-01 2.922114546194e-01 2.907964356352e-01 2.898825763197e-01 2.889059666184e-01 2.873908407992e-01 2.856298709000e-01 2.842546069581e-01 2.833442414303e-01 2.823349324238e-01 2.808083267300e-01 2.790584671264e-01 2.777009705315e-01 2.768237698529e-01 2.758327496052e-01 2.742847027206e-01 2.725393930521e-01 2.712588411758e-01 2.704309953470e-01 2.693902701812e-01 2.677970906249e-01 2.661105657291e-01 2.649093073719e-01 2.640793908582e-01 2.630078712355e-01 2.614421983859e-01 2.598239938031e-01 2.586773073574e-01 2.578731806740e-01 2.568109857672e-01 2.552731680851e-01 2.537308773651e-01 2.526575208177e-01 2.518562326242e-01 2.507593981232e-01 2.492430379600e-01 2.477939301533e-01 2.468291579443e-01 2.461138921274e-01 2.450815781155e-01 2.436212396436e-01 2.422578733412e-01 2.414387398031e-01 2.408863730470e-01 2.399757176851e-01 2.386100583929e-01 2.373447983967e-01 2.366031020407e-01 2.360920184060e-01 2.352345197502e-01 2.339774019086e-01 2.328383069820e-01 2.321681954245e-01 2.316523488540e-01 2.307891343459e-01 2.296265398507e-01 2.286920408937e-01 2.282160047619e-01 2.277880081566e-01 2.269750167203e-01 2.259490011017e-01 2.252531670757e-01 2.250253504556e-01 2.247998638524e-01 2.241544366061e-01 2.233083466663e-01 2.228170207742e-01 2.228008841393e-01 2.227799653902e-01 2.223450699870e-01 2.217077344588e-01 2.213790030304e-01 2.214749533434e-01 2.215904802303e-01 2.213671410405e-01 2.209561704724e-01 2.207739930230e-01 2.209384324911e-01 2.211485810737e-01 2.211207185257e-01 2.209555703643e-01 2.209517325093e-01 2.211984800515e-01 2.214989414138e-01 2.216719487669e-01 2.217742743678e-01 2.219896025611e-01 2.223755715556e-01 2.228140743452e-01 2.231986015173e-01 2.235766900979e-01 2.240529213258e-01 2.246355092194e-01 2.252494069467e-01 2.258577038676e-01 2.265062008858e-01 2.272450041368e-01 2.280504550833e-01 2.288640232611e-01 2.296887316624e-01 2.305864534239e-01 2.315764488974e-01 2.325998806291e-01 2.336088951753e-01 2.346382646072e-01 2.357609787081e-01 2.369796909757e-01 2.382200179450e-01 2.394256161790e-01 2.406453493820e-01 2.419662059800e-01 2.434015204369e-01 2.448622584788e-01 2.462744830904e-01 2.476798362850e-01 2.491727548321e-01 2.507870734001e-01 2.524561878237e-01 2.540893156713e-01 2.556817685213e-01 2.573210160964e-01 2.590732681439e-01 2.609075259770e-01 2.627446047318e-01 2.645403308086e-01 2.663244916801e-01 2.681673860226e-01 2.701097807095e-01 2.721136523763e-01 2.741071941111e-01 2.760604766092e-01 2.780034971117e-01 2.800075626476e-01 2.821174249361e-01 2.842836595703e-01 2.864122053707e-01 2.884789608736e-01 2.905527509993e-01 2.927227086270e-01 2.950003541051e-01 2.972939257730e-01 2.995142898875e-01 3.016889615860e-01 3.039198302894e-01 3.062571572186e-01 3.086505260380e-01 3.110185341079e-01 3.133356169660e-01 3.156558757720e-01 3.180392868990e-01 3.204782653076e-01 3.229334149222e-01 3.253830787146e-01 3.278234484531e-01 3.302654553354e-01 3.327277211139e-01 3.352214615859e-01 3.377501986004e-01 3.402953280574e-01 3.428230108995e-01 3.453277146526e-01 3.478483274320e-01 3.504163296809e-01 3.530203624599e-01 3.556215718462e-01 3.581995044496e-01 3.607692065874e-01 3.633662765160e-01 3.659968026694e-01 3.686397985717e-01 3.712806992438e-01 3.739155112651e-01 3.765493607277e-01 3.791976372982e-01 3.818641376330e-01 3.845418897184e-01 3.872180949959e-01 3.898869838295e-01 3.925566577220e-01 3.952413212537e-01 3.979406485764e-01 4.006326150914e-01 4.033146848750e-01 4.060032090863e-01 4.087047023060e-01 4.114102884593e-01 4.141024590107e-01 4.167829972228e-01 4.194748371319e-01 4.221841011946e-01 4.248873420435e-01 4.275692044844e-01 4.302431171530e-01 4.329272014900e-01 4.356207612035e-01 4.383058101166e-01 4.409721432516e-01 4.436327920749e-01 4.462987871731e-01 4.489665415886e-01 4.516214804190e-01 4.542646143785e-01 4.569035694403e-01 4.595407572658e-01 4.621727994560e-01 4.647942924075e-01 4.674063707991e-01 4.700131766810e-01 4.726112346322e-01 4.752003670921e-01 4.777827986991e-01 4.803568010169e-01 4.829200329301e-01 4.854711958267e-01 4.880085947580e-01 4.905408771798e-01 4.930659471744e-01 4.955775981285e-01 4.980740912591e-01 5.005578949183e-01 5.030334598010e-01 5.055005347860e-01 5.079516467463e-01 5.103857603223e-01 5.128084360029e-01 5.152213397172e-01 5.176218024153e-01 5.200031657149e-01 5.223677348189e-01 5.247217061683e-01 5.270641611955e-01 5.293876280347e-01 5.316912653307e-01 5.339790092737e-01 5.362526176116e-01 5.385120526098e-01 5.407505692787e-01 5.429682989870e-01 5.451718246637e-01 5.473571245615e-01 5.495230411336e-01 5.516693151491e-01 5.537932477575e-01 5.559023581102e-01 5.579909133808e-01 5.600544883224e-01 5.620991616340e-01 5.641240175544e-01 5.661285888723e-01 5.681117223278e-01 5.700705614398e-01 5.720062161198e-01 5.739232200525e-01 5.758156430972e-01 5.776836648707e-01 5.795311833715e-01 5.813522325296e-01 5.831497165691e-01 5.849250964415e-01 5.866728116684e-01 5.883977260248e-01 5.900974104808e-01 5.917683816706e-01 5.934166721703e-01 5.950401838756e-01 5.966330102222e-01 5.982009510900e-01 5.997407387129e-01 6.012540821047e-01 6.027414097503e-01 6.041992684585e-01 6.056261396205e-01 6.070276352169e-01 6.083977705148e-01 6.097389772345e-01 6.110536577366e-01 6.123350662285e-01 6.135883082867e-01 6.148103250253e-01 6.160007235442e-01 6.171616879896e-01 6.182925311872e-01 6.193888839425e-01 6.204573780094e-01 6.214902783273e-01 6.224910370234e-01 6.234622852783e-01 6.243979609523e-01 6.253012195871e-01 6.261728243873e-01 6.270084025295e-01 6.278118630235e-01 6.285812829933e-01 6.293138685260e-01 6.300147353397e-01 6.306800188676e-01 6.313089991756e-01 6.319046824117e-01 6.324634032468e-01 6.329859778016e-01 6.334743643295e-01 6.339247077743e-01 6.343388931361e-01 6.347169254837e-01 6.350564856457e-01 6.353601137343e-01 6.356268650442e-01 6.358542964251e-01 6.360442963444e-01 6.361978480897e-01 6.363110647965e-01 6.363869056315e-01 6.364243253041e-01 6.364210139644e-01 6.363808650008e-01 6.362999759089e-01 6.361805432117e-01 6.360224621902e-01 6.358234647353e-01 6.355850632146e-01 6.353070152720e-01 6.349874533652e-01 6.346303363242e-01 6.342291025551e-01 6.337881220445e-01 6.333073252093e-01 6.327843732512e-01 6.322219703017e-01 6.316175797901e-01 6.309700183589e-01 6.302827809055e-01 6.295534891974e-01 6.287839758037e-01 6.279732030866e-01 6.271198420695e-01 6.262227976331e-01 6.252852530324e-01 6.243046103666e-01 6.232860006871e-01 6.222242655118e-01 6.211177181837e-01 6.199706144654e-01 6.187779871189e-01 6.175444581708e-01 6.162717521480e-01 6.149542202050e-01 6.135938783870e-01 6.121891398503e-01 6.107420236154e-01 6.092543117974e-01 6.077245014140e-01 6.061523037887e-01 6.045360412841e-01 6.028761928326e-01 6.011759705144e-01 5.994341100814e-01 5.976490841913e-01 5.958236402766e-01 5.939536719172e-01 5.920429945997e-01 5.900923875981e-01 5.880996796037e-01 5.860640837749e-01 5.839856843468e-01 5.818654210866e-01 5.797073874260e-01 5.775096357879e-01 5.752691383315e-01 5.729876598329e-01 5.706630032735e-01 5.683010082303e-01 5.659014267338e-01 5.634640625069e-01 5.609861935917e-01 5.584657267615e-01 5.559078597658e-01 5.533150031470e-01 5.506852801808e-01 5.480194542716e-01 5.453143290847e-01 5.425701666228e-01 5.397900768819e-01 5.369766734420e-01 5.341314125747e-01 5.312491560806e-01 5.283303474925e-01 5.253745731219e-01 5.223862989223e-01 5.193691336328e-01 5.163196900081e-01 5.132373105740e-01 5.101196032242e-01 5.069712408523e-01 5.037959566838e-01 5.005921393100e-01 4.973607197865e-01 4.940985274213e-01 4.908084382748e-01 4.874934718762e-01 4.841554224681e-01 4.807934700726e-01 4.774057203602e-01 4.739942739308e-01 4.705638224240e-01 4.671137946137e-01 4.636454630313e-01 4.601566097358e-01 4.566491392699e-01 4.531283141929e-01 4.495920076220e-01 4.460457866595e-01 4.424854933915e-01 4.389121224066e-01 4.353329312646e-01 4.317455063890e-01 4.281543107743e-01 4.245585418528e-01 4.209569238443e-01 4.173567167452e-01 4.137569586698e-01 4.101623835181e-01 4.065729499274e-01 4.029862458648e-01 3.994123002056e-01 3.958482433835e-01 3.922979554642e-01 3.887661080609e-01 3.852474755391e-01 3.817525264624e-01 3.782807919479e-01 3.748351191083e-01 3.714208521829e-01 3.680343531259e-01 3.646845707911e-01 3.613710616824e-01 3.580992872521e-01 3.548739393400e-01 3.516915503102e-01 3.485625115142e-01 3.454868008051e-01 3.424675432680e-01 3.395132695314e-01 3.366199853654e-01 3.337970970396e-01 3.310467203323e-01 3.283710844497e-01 3.257794491569e-01 3.232675761249e-01 3.208457816577e-01 3.185162116780e-01 3.162820951923e-01 3.141500005980e-01 3.121185422078e-01 3.101967949517e-01 3.083896608567e-01 3.066946517629e-01 3.051223803427e-01 3.036697570378e-01 3.023438685214e-01 3.011525579356e-01 3.000895969745e-01 2.991659883801e-01 2.983796678940e-01 2.977348535073e-01 2.972364832531e-01 2.968813329463e-01 2.966761444294e-01 2.966185043446e-01 2.967112268955e-01 2.969592263731e-01 2.973568347878e-01 2.979106180593e-01 2.986150641562e-01 2.994707559211e-01 3.004819302973e-01 3.016421676218e-01 3.029539414358e-01 3.044147221217e-01 3.060195945858e-01 3.077757643336e-01 3.096695734868e-01 3.117080626819e-01 3.138849225302e-01 3.161931675879e-01 3.186402471998e-01 3.212122499980e-01 3.239118908474e-01 3.267368661421e-01 3.296764417917e-01 3.327382061739e-01 3.359084085281e-01 3.391895806778e-01 3.425764564821e-01 3.460609337932e-01 3.496494852378e-01 3.533264173807e-01 3.570956633942e-01 3.609536433113e-01 3.648896710305e-01 3.689115817068e-01 3.730039864326e-01 3.771701361554e-01 3.814065853477e-01 3.857037242014e-01 3.900678991339e-01 3.944844232521e-01 3.989580590960e-01 4.034856144759e-01 4.080566998887e-01 4.126779890148e-01 4.173377110501e-01 4.220374258980e-01 4.267742721370e-01 4.315410990061e-01 4.363408681139e-01 4.411669227751e-01 4.460170865203e-01 4.508921600854e-01 4.557834036868e-01 4.606936729367e-01 4.656172367215e-01 4.705513361508e-01 4.754976080388e-01 4.804481594882e-01 4.854051529288e-01 4.903650731641e-01 4.953214021224e-01 5.002816958441e-01 5.052344114328e-01 5.101810676117e-01 5.151209742974e-01 5.200487714935e-01 5.249670825738e-01 5.298696118862e-01 5.347544013898e-01 5.396257660105e-01 5.444724554251e-01 5.493016279210e-01 5.541074767615e-01 5.588846634614e-01 5.636411158526e-01 5.683642475294e-01 5.730607042481e-01 5.777250596254e-01 5.823534383011e-01 5.869533733477e-01 5.915103871642e-01 5.960333111757e-01 6.005192645722e-01 6.049581984464e-01 6.093644762093e-01 6.137206822466e-01 6.180335704140e-01 6.223034357298e-01 6.265197281030e-01 6.306956724975e-01 6.348151082167e-01 6.388857464096e-01 6.429072154023e-01 6.468677711540e-01 6.507835268816e-01 6.546354147172e-01 6.584328890509e-01 6.621759346959e-01 6.658516468121e-01 6.694776461427e-01 6.730335837247e-01 6.765299155198e-01 6.799682614099e-01 6.833316908020e-01 6.866420659406e-01 6.898785824250e-01 6.930486885249e-01 6.961573715856e-01 6.991869629724e-01 7.021559466453e-01 7.050501198104e-01 7.078728770224e-01 7.106302063687e-01 7.133051433659e-01 7.159156931235e-01 7.184473199769e-01 7.209031396203e-01 7.232921255266e-01 7.255932218086e-01 7.278272038319e-01 7.299808432543e-01 7.320535226232e-01 7.340582010171e-01 7.359723404570e-01 7.378166786858e-01 7.395802399171e-01 7.412580828911e-01 7.428667223783e-01 7.443828270866e-01 7.458258204797e-01 7.471877142353e-01 7.484619297410e-01 7.496658633184e-01 7.507781878363e-01 7.518146315740e-01 7.527690691519e-01 7.536357978676e-01 7.544304515480e-01 7.551340414689e-01 7.557602108994e-01 7.563054906893e-01 7.567634383016e-01 7.571493130036e-01 7.574452762066e-01 7.576641000148e-01 7.578037889618e-01 7.578559580066e-01 7.578360175386e-01 7.577299227837e-01 7.575457425089e-01 7.572858018925e-01 7.569417325384e-01 7.565254765529e-01 7.560278954791e-01 7.554530459417e-01 7.548052568467e-01 7.540772427990e-01 7.532785665595e-01 7.524031329562e-01 7.514539392217e-01 7.504353086221e-01 7.493417687169e-01 7.481809537605e-01 7.469484694744e-01 7.456472862356e-01 7.442810893089e-01 7.428455818043e-01 7.413476279987e-01 7.397843891647e-01 7.381581492206e-01 7.364732464275e-01 7.347260123483e-01 7.329226962652e-01 7.310614981586e-01 7.291453438019e-01 7.271752531990e-01 7.251542147175e-01 7.230824171028e-01 7.209629676201e-01 7.187966397016e-01 7.165856643173e-01 7.143340402185e-01 7.120392940356e-01 7.097069347017e-01 7.073385069010e-01 7.049347514102e-01 7.025016474485e-01 7.000365882785e-01 6.975455990695e-01 6.950303819139e-01 6.924901720118e-01 6.899342728367e-01 6.873585848912e-01 6.847679194861e-01 6.821696940471e-01 6.795570848557e-01 6.769446297507e-01 6.743248973244e-01 6.717048957806e-01 6.690917804891e-01 6.664766161232e-01 6.638795267260e-01 6.612895981317e-01 6.587141762553e-01 6.561637284157e-01 6.536260338611e-01 6.511205701353e-01 6.486412099557e-01 6.461909769121e-01 6.437830267076e-01 6.414046254371e-01 6.390764303997e-01 6.367907967868e-01 6.345512410539e-01 6.323718841778e-01 6.302400206189e-01 6.281734619883e-01 6.261687576392e-01 6.242259439056e-01 6.223614765351e-01 6.205617536900e-01 6.188435829823e-01 6.172048448189e-01 6.156439523631e-01 6.141789014221e-01 6.127932302246e-01 6.115066722521e-01 6.103140089919e-01 6.092153814424e-01 6.082261043476e-01 6.073318614034e-01 6.065490287499e-01 6.058756350207e-01 6.053067607023e-01 6.048606226234e-01 6.045213431326e-01 6.043036930882e-01 6.042061719266e-01 6.042228558491e-01 6.043689118906e-01 6.046330934482e-01 6.050237311610e-01 6.055408691251e-01 6.061785415028e-01 6.069504737843e-01 6.078429928978e-01 6.088645465201e-01 6.100150535367e-01 6.112889155203e-01 6.126922028481e-01 6.142193624929e-01 6.158729234175e-01 6.176512265465e-01 6.195505382264e-01 6.215738225319e-01 6.237164363467e-01 6.259776611517e-01 6.283575213497e-01 6.308503594666e-01 6.334587088849e-01 6.361768416759e-01 6.390031528675e-01 6.419354172743e-01 6.449713191097e-01 6.481090455165e-01 6.513427338479e-01 6.546731454174e-01 6.580943182527e-01 6.616055343858e-01 6.652008169998e-01 6.688788693553e-01 6.726369431314e-01 6.764677007621e-01 6.803733725187e-01 6.843442260047e-01 6.883818220701e-01 6.924814153663e-01 6.966351749037e-01 7.008469548086e-01 7.051046777400e-01 7.094089443832e-01 7.137577846476e-01 7.181399917691e-01 7.225635387350e-01 7.270124353710e-01 7.314882604061e-01 7.359915507877e-01 7.405058320986e-01 7.450432284055e-01 7.495855179870e-01 7.541363269317e-01 7.586934068426e-01 7.632421232549e-01 7.677939788188e-01 7.723332956046e-01 7.768585378018e-01 7.813738549411e-01 7.858594064177e-01 7.903287089046e-01 7.947657492351e-01 7.991688229833e-01 8.035423229613e-01 8.078661380838e-01 8.121555631969e-01 8.163924585548e-01 8.205774341726e-01 8.247140640565e-01 8.287825836140e-01 8.327952709411e-01 8.367398211871e-01 8.406106891102e-01 8.444152679971e-01 8.481343649749e-01 8.517795812176e-01 8.553379314369e-01 8.588056176578e-01 8.621883736025e-01 8.654694940954e-01 8.686594601021e-01 8.717443413110e-01 8.747226282919e-01 8.775989323349e-01 8.803579309257e-01 8.830086033056e-01 8.855412670547e-01 8.879507789198e-01 8.902448366921e-01 8.924054102051e-01 8.944445743027e-01 8.963513993179e-01 8.981216695463e-01 8.997637718828e-01 9.012610148671e-01 9.026240107854e-01 9.038440760908e-01 9.049185508466e-01 9.058546523804e-01 9.066352229001e-01 9.072758377027e-01 9.077621982673e-01 9.080965554837e-01 9.082851698150e-01 9.083141104911e-01 9.081964413272e-01 9.079234433942e-01 9.074951258544e-01 9.069212361204e-01 9.061840829129e-01 9.053012754504e-01 9.042649457679e-01 9.030743173267e-01 9.017409827956e-01 9.002517435019e-01 8.986233990084e-01 8.968474637918e-01 8.949304863476e-01 8.928791828732e-01 8.906853232092e-01 8.883664578201e-01 8.859148454329e-01 8.833388618208e-01 8.806479334794e-01 8.778367258811e-01 8.749218137021e-01 8.719011566967e-01 8.687822747875e-01 8.655775191584e-01 8.622825257235e-01 8.589175515621e-01 8.554815962058e-01 8.519837934107e-01 8.484394450594e-01 8.448461247813e-01 8.412279232148e-01 8.375814053273e-01 8.339251119542e-01 8.302689907132e-01 8.266167379845e-01 8.229920389920e-01 8.193945052188e-01 8.158443762370e-01 8.123521171695e-01 8.089258446889e-01 8.055894108623e-01 8.023399745063e-01 7.992041131510e-01 7.961905508916e-01 7.933052652963e-01 7.905761900487e-01 7.879983625744e-01 7.855984670312e-01 7.833844272849e-01 7.813608386532e-01 7.795559289580e-01 7.779615072691e-01 7.766005001268e-01 7.754827299036e-01 7.746038500713e-01 7.739907970851e-01 7.736323384299e-01 7.735463915473e-01 7.737375624043e-01 7.741982253489e-01 7.749509998849e-01 7.759746325146e-01 7.772852965497e-01 7.788782092833e-01 7.807402147099e-01 7.828867208411e-01 7.852924691340e-01 7.879648712308e-01 7.908923782828e-01 7.940582719562e-01 7.974681364401e-01 8.010924084921e-01 8.049314259814e-01 8.089690705257e-01 8.131801286723e-01 8.175680729978e-01 8.220960037939e-01 8.267603562335e-01 8.315416953653e-01 8.364124485731e-01 8.413679098045e-01 8.463728779335e-01 8.514202412971e-01 8.564846444384e-01 8.615390054014e-01 8.665764432178e-01 8.715623695166e-01 8.764850538292e-01 8.813201998318e-01 8.860450383162e-01 8.906477702510e-01 8.950939546644e-01 8.993762064383e-01 9.034674322846e-01 9.073481084865e-01 9.110066910140e-01 9.144094613779e-01 9.175541280408e-01 9.204119683662e-01 9.229698458232e-01 9.252171384605e-01 9.271225784479e-01 9.286889009222e-01 9.298880966547e-01 9.307096595559e-01 9.311498794900e-01 9.311773312180e-01 9.308028162037e-01 9.300011672379e-01 9.287661674842e-01 9.270997960538e-01 9.249755237894e-01 9.224084814672e-01 9.193800057540e-01 9.158862149918e-01 9.119397685172e-01 9.075160147028e-01 9.026387895410e-01 8.972972274585e-01 8.914920446005e-01 8.852461096035e-01 8.785412959533e-01 8.714060011048e-01 8.638436875656e-01 8.558546959059e-01 8.474783109789e-01 8.387040940766e-01 8.295654972110e-01 8.200828805860e-01 8.102665662783e-01 8.001581277411e-01 7.897705043330e-01 7.791403287017e-01 7.683005472392e-01 7.572794754266e-01 7.461251434279e-01 7.348686875937e-01 7.235583581072e-01 7.122409196382e-01 7.009639282614e-01 6.897811966510e-01 6.787459305899e-01 6.679179255749e-01 6.573544494358e-01 6.471176864635e-01 6.372737098357e-01 6.278807181971e-01 6.190128606902e-01 6.107231835570e-01 6.030835412369e-01 5.961522035242e-01 5.899775066443e-01 5.846283330081e-01 5.801309846242e-01 5.765395124767e-01 5.738804703662e-01 5.721652946274e-01 5.714269214869e-01 5.716450513937e-01 5.728243224962e-01 5.749461534627e-01 5.779676648172e-01 5.818731668322e-01 5.865937329131e-01 5.920916411400e-01 5.983043662287e-01 6.051566962631e-01 6.126011070221e-01 6.205463848518e-01 6.289344392020e-01 6.376917252293e-01 6.467358963577e-01 6.560113991399e-01 6.654320273439e-01 6.749436873452e-01 6.844753845967e-01 6.939616590866e-01 7.033547100421e-01 7.125845207124e-01 7.216106960740e-01 7.303780106385e-01 7.388393525687e-01 7.469603089370e-01 7.546898892578e-01 7.620085900904e-01 7.688725677796e-01 7.752601035333e-01 7.811537597160e-01 7.865177446579e-01 7.913555063797e-01 7.956412997205e-01 7.993687030750e-01 8.025442707267e-01 8.051472412984e-01 8.072032616527e-01 8.087060521391e-01 8.096678769295e-01 8.101182655790e-01 8.100503436837e-01 8.095164144147e-01 8.085255424521e-01 8.071119316954e-01 8.053251202923e-01 8.031791221064e-01 8.007430674975e-01 7.980474313856e-01 7.951447383004e-01 7.921009588042e-01 7.889492321126e-01 7.857740816888e-01 7.826204678835e-01 7.795521152731e-01 7.766489856384e-01 7.739523959035e-01 7.715487877156e-01 7.694902868272e-01 7.678370473231e-01 7.666645506779e-01 7.660079425667e-01 7.659405357986e-01 7.664940364915e-01 7.677144086339e-01 7.696468686884e-01 7.722973995420e-01 7.757090433843e-01 7.798788722852e-01 7.848144038243e-01 7.905209955544e-01 7.969673569180e-01 8.041560162645e-01 8.120462606810e-01 8.206068746153e-01 8.298115362490e-01 8.395957565332e-01 8.499333230207e-01 8.607590241533e-01 8.720234565892e-01 8.836761037320e-01 8.956436516799e-01 9.078908786010e-01 9.203394282695e-01 9.329427368328e-01 9.456450981345e-01 9.583762132059e-01 9.711045472145e-01 9.837574050394e-01 9.962929071117e-01 1.008667802007e+00 1.020816982839e+00 1.032723856644e+00 1.044323424929e+00 1.055586442256e+00 1.066482565825e+00 1.076961406666e+00 1.087012317273e+00 1.096590325123e+00 1.105676249152e+00 1.114253539743e+00 1.122283800178e+00 1.129769831346e+00 1.136681219849e+00 1.143010255969e+00 1.148753173332e+00 1.153888213167e+00 1.158428287507e+00 1.162356164237e+00 1.165680022830e+00 1.168405338276e+00 1.170526717355e+00 1.172072381867e+00 1.173032395227e+00 1.173437670203e+00 1.173298722350e+00 1.172627468592e+00 1.171466024245e+00 1.169815370763e+00 1.167717950505e+00 1.165202000805e+00 1.162284039130e+00 1.159017092969e+00 1.155416620196e+00 1.151529072286e+00 1.147390201905e+00 1.143022579961e+00 1.138483871019e+00 1.133787641437e+00 1.128982828330e+00 1.124101605640e+00 1.119163725634e+00 1.114218881917e+00 1.109269478030e+00 1.104360548961e+00 1.099505718566e+00 1.094711689423e+00 1.090017274219e+00 1.085402861585e+00 1.080896782386e+00 1.076498914348e+00 1.072193689612e+00 1.068005068745e+00 1.063900042645e+00 1.059889377992e+00 1.055963450051e+00 1.052096832869e+00 1.048304719553e+00 1.044550044879e+00 1.040843280272e+00 1.037173897263e+00 1.033521603224e+00 1.029911240909e+00 1.026312957785e+00 1.022749853787e+00 1.019225783759e+00 1.015733043480e+00 1.012310518722e+00 1.008943491191e+00 1.005664102096e+00 1.002490168983e+00 9.994187507251e-01 9.964962590036e-01 9.937076234243e-01 9.910817607338e-01 9.886284336960e-01 9.863357201433e-01 9.842284414508e-01 9.822737272799e-01 9.804763773185e-01 9.788196689868e-01 9.772647149241e-01 9.758071822248e-01 9.743911032926e-01 9.729960611591e-01 9.715807269861e-01 9.700953017487e-01 9.685233528351e-01 9.668037069671e-01 9.649227621354e-01 9.628502510161e-01 9.605599475360e-01 9.580653211584e-01 9.553407714555e-01 9.524211740106e-01 9.493265995690e-01 9.460861566596e-01 9.427691312603e-01 9.394136303866e-01 9.361116850518e-01 9.329345520574e-01 9.299636036171e-01 9.273057633291e-01 9.250261356020e-01 9.232335705556e-01 9.219938467610e-01 9.213735517743e-01 9.214435842484e-01 9.222164795249e-01 9.237390226784e-01 9.259920018482e-01 9.289582106417e-01 9.326155665189e-01 9.368788962725e-01 9.417053184956e-01 9.469944098223e-01 9.526544091828e-01 9.586073944431e-01 9.647289831302e-01 9.709539276755e-01 9.771815878706e-01 9.833370559281e-01 9.893719258853e-01 9.952127828114e-01 1.000852674401e+00 1.006251976410e+00 1.011406163498e+00 1.016336198129e+00 1.021028280064e+00 1.025529551405e+00 1.029844424240e+00 1.033995608668e+00 1.038013403754e+00 1.041878670608e+00 1.045616374113e+00 1.049187455393e+00 1.052562477399e+00 1.055709769150e+00 1.058539768335e+00 1.061011302233e+00 1.063022234581e+00 1.064492108510e+00 1.065353429226e+00 1.065504981709e+00 1.064915244648e+00 1.063522004414e+00 1.061312586794e+00 1.058317623424e+00 1.054556983197e+00 1.050148298431e+00 1.045194344753e+00 1.039862994998e+00 1.034364644584e+00 1.028895709353e+00 1.023733363633e+00 1.019110871917e+00 1.015280123104e+00 1.012490199112e+00 1.010911630829e+00 1.010721715732e+00 1.011990865382e+00 1.014747767390e+00 1.018951564874e+00 1.024454323654e+00 1.031096379218e+00 1.038615545274e+00 1.046731726764e+00 1.055153215563e+00 1.063541854729e+00 1.071626054569e+00 1.079114046823e+00 1.085779435317e+00 1.091454502083e+00 1.096000447667e+00 1.099391804829e+00 1.101618151433e+00 1.102767841533e+00 1.102975702266e+00 1.102399062585e+00 1.101272744224e+00 1.099795115727e+00 1.098199418538e+00 1.096693770234e+00 1.095422647041e+00 1.094534238402e+00 1.094067718983e+00 1.094036358107e+00 1.094396798917e+00 1.095029589466e+00 1.095835341678e+00 1.096643578914e+00 1.097327735585e+00 1.097770965910e+00 1.097867268427e+00 1.097608657440e+00 1.096983363750e+00 1.096064127314e+00 1.094963258604e+00 1.093790095695e+00 1.092716207237e+00 1.091849733528e+00 1.091301811820e+00 1.091134828472e+00 1.091321089782e+00 1.091816735590e+00 1.092468294310e+00 1.093109105682e+00 1.093536361088e+00 1.093518823706e+00 1.092885925576e+00 1.091463726785e+00 1.089172562398e+00 1.085990967030e+00 1.081953383098e+00 1.077198821417e+00 1.071869088171e+00 1.066162926047e+00 1.060269011814e+00 1.054321009219e+00 1.048437002539e+00 1.042613447949e+00 1.036807979194e+00 1.030891375290e+00 1.024671344939e+00 1.017977295747e+00 1.010604520214e+00 1.002441770614e+00 9.934471064698e-01 9.836681359173e-01 9.733043651644e-01 9.626220095986e-01 9.520093968767e-01 9.418957248427e-01 9.327112832093e-01 9.248926849379e-01 9.187493405369e-01 9.145334579999e-01 9.123513231418e-01 9.121888741435e-01 9.139677338751e-01 9.174980298539e-01 9.226019044055e-01 9.290728601382e-01 9.367170499323e-01 9.453908670219e-01 9.549189424879e-01 9.651720295848e-01 9.759750513370e-01 9.871247907455e-01 9.984080125119e-01 1.009535513371e+00 1.020249247545e+00 1.030260001322e+00 1.039310179911e+00 1.047208029207e+00 1.053774997701e+00 1.058942040281e+00 1.062654992199e+00 1.064906073929e+00 1.065725833259e+00 1.065095185754e+00 1.063025121952e+00 1.059463136542e+00 1.054337483464e+00 1.047594149612e+00 1.039138688571e+00 1.028972562229e+00 1.017124137091e+00 1.003715540376e+00 9.883667733221e-01 9.673145983864e-01 9.490072451457e-01 9.390955223305e-01 9.349987262924e-01 9.285627285484e-01 9.139894231763e-01 8.933194849502e-01 8.748854163188e-01 8.657661430398e-01 8.648548542912e-01 8.639749096860e-01 8.559290726280e-01 8.411764946385e-01 8.274590048504e-01 8.226641339965e-01 8.270338948751e-01 8.329038682578e-01 8.323677402479e-01 8.246864819671e-01 8.169043849638e-01 8.172851581248e-01 8.271734133055e-01 8.395904015347e-01 8.461542906855e-01 8.448747704252e-01 8.417028547118e-01 8.448313248878e-01 8.566298257639e-01 8.712080736034e-01 8.802125573057e-01 8.806498650727e-01 8.775026860775e-01 8.790851640656e-01 8.890777899883e-01 9.029247911231e-01 9.123836138107e-01 9.133494586826e-01 9.095659431342e-01 9.091375793390e-01 9.167505511967e-01 9.289805044987e-01 9.375857170472e-01 9.372235229000e-01 9.302088693117e-01 9.243834772388e-01 9.257172765601e-01 9.323885216770e-01 9.365580050693e-01 9.318560572285e-01 9.192743646777e-01 9.065321217674e-01 9.011892440679e-01 9.034377369707e-01 9.060788161899e-01 9.017684029832e-01 8.900755109397e-01 8.781815573813e-01 8.744760865486e-01 8.803710592894e-01 8.887538321106e-01 8.909328426796e-01 8.845917528158e-01 8.756935863285e-01 8.729093858578e-01 8.791152878257e-01 8.883578514307e-01 8.917469057495e-01 8.859387294380e-01 8.763090172322e-01 8.723617563006e-01 8.789041302356e-01 8.913952901764e-01 9.007672072540e-01 9.025275362104e-01 9.014232272545e-01 9.079568738914e-01 9.266445059096e-01 9.055871679499e-01 8.411720856779e-01 7.840086566355e-01 8.227773109276e-01 9.075719261774e-01 9.330936679250e-01 8.732290975774e-01 8.055959196620e-01 8.319320515951e-01 9.234484734181e-01 9.676633916806e-01 9.181651062600e-01 8.357253585770e-01 8.320853780115e-01 9.120607150454e-01 9.653221972513e-01 9.263941778377e-01 8.408825125538e-01 8.263486022457e-01 9.110951511724e-01 9.850787842834e-01 9.643164022534e-01 8.742248439645e-01 8.285394955561e-01 8.895018276206e-01 9.673011711822e-01 9.652131346166e-01 8.915918982172e-01 8.499775031756e-01 9.095823075290e-01 9.923276396101e-01 9.973556945708e-01 9.215461189168e-01 8.646409505240e-01 9.146394869563e-01 1.008297635097e+00 1.034915812060e+00 9.738448691427e-01 9.088441542734e-01 9.331777139176e-01 1.008261185464e+00 1.026742068214e+00 9.567540405353e-01 8.774344890884e-01 8.961477457367e-01 9.836392846354e-01 1.019948284488e+00 9.560361034098e-01 8.593624933167e-01 8.514966023213e-01 9.339272566675e-01 9.872121445911e-01 9.486002522679e-01 8.737054153655e-01 8.762808312113e-01 9.617648246510e-01 1.016815547003e+00 9.745879010049e-01 8.854431311254e-01 8.741558971077e-01 9.668358544871e-01 1.045816856284e+00 1.026079332861e+00 9.390707456862e-01 9.030627646857e-01 9.730445047018e-01 1.053197308610e+00 1.049192257630e+00 9.753276983571e-01 9.378994474966e-01 1.000610189040e+00 1.082327036884e+00 1.082950056267e+00 9.986093013950e-01 9.245154272799e-01 9.495417596462e-01 1.022657301474e+00 1.038125779548e+00 9.718402037870e-01 8.982673303019e-01 9.034332753425e-01 9.576288962602e-01 9.673453992760e-01 9.076574790858e-01 8.507455047567e-01 8.781553027607e-01 9.509709687703e-01 9.698965428155e-01 9.043691796735e-01 8.237473029444e-01 8.663679306480e-01
 2.826298493410e-01 2.811820007174e-01 2.801749573896e-01 2.791564164330e-01 2.776690555056e-01 2.759080854951e-01 2.744862486740e-01 2.735536060986e-01 2.725507440637e-01 2.710171369059e-01 2.692570968113e-01 2.678925944882e-01 2.669799048711e-01 2.659537084403e-01 2.644187090362e-01 2.626871373783e-01 2.613573088593e-01 2.604894175688e-01 2.594929930155e-01 2.579533291354e-01 2.562452273629e-01 2.550093552558e-01 2.542082002270e-01 2.531792172457e-01 2.516125646480e-01 2.499841701795e-01 2.488491164008e-01 2.480627140358e-01 2.470190789677e-01 2.454994289048e-01 2.439621444930e-01 2.429018428936e-01 2.421593372086e-01 2.411446296651e-01 2.396781174180e-01 2.382395855043e-01 2.372755126889e-01 2.365595032641e-01 2.355365643797e-01 2.341168937425e-01 2.327996409228e-01 2.319707680829e-01 2.313656959876e-01 2.304313851385e-01 2.290952080801e-01 2.278928277524e-01 2.272363621296e-01 2.268180501073e-01 2.260294667859e-01 2.248130455804e-01 2.237344667789e-01 2.231815883692e-01 2.228299493992e-01 2.221198268509e-01 2.210382551499e-01 2.201143193796e-01 2.196609488217e-01 2.193332315319e-01 2.186481461601e-01 2.176971572950e-01 2.170122073935e-01 2.167829854539e-01 2.165748363433e-01 2.159734944855e-01 2.151957113083e-01 2.147825495288e-01 2.148322078933e-01 2.148500168049e-01 2.144432989030e-01 2.138713039419e-01 2.136881294639e-01 2.139712385437e-01 2.142147506725e-01 2.140390763487e-01 2.136938321342e-01 2.136895773123e-01 2.141027158171e-01 2.145030533347e-01 2.145573939801e-01 2.144514623260e-01 2.146051436793e-01 2.151013406038e-01 2.156181014899e-01 2.158880701131e-01 2.160411308828e-01 2.163815469911e-01 2.169731974198e-01 2.176001704866e-01 2.180906799395e-01 2.185227341347e-01 2.190869191596e-01 2.198249455663e-01 2.206032736860e-01 2.213190412321e-01 2.220339316916e-01 2.228572944322e-01 2.237916074464e-01 2.247500179228e-01 2.256947600327e-01 2.266786051860e-01 2.277565512917e-01 2.289025589149e-01 2.300547313289e-01 2.312131131901e-01 2.324378694848e-01 2.337529703496e-01 2.351013616217e-01 2.364348314629e-01 2.377868671921e-01 2.392249543464e-01 2.407515144912e-01 2.422952858100e-01 2.438066836842e-01 2.453315247333e-01 2.469521148135e-01 2.486782548267e-01 2.504195769069e-01 2.521135776300e-01 2.538003668206e-01 2.555735050249e-01 2.574589176203e-01 2.593872996231e-01 2.612745503792e-01 2.631210681116e-01 2.650151297896e-01 2.670161059496e-01 2.690892472689e-01 2.711549405145e-01 2.731759204697e-01 2.751856943308e-01 2.772526655890e-01 2.794129241921e-01 2.816230160449e-01 2.838149581254e-01 2.859651066879e-01 2.881044995501e-01 2.903033592348e-01 2.926003004641e-01 2.949426846124e-01 2.972410090221e-01 2.994762839693e-01 3.017192871210e-01 3.040548243005e-01 3.064889161686e-01 3.089305871736e-01 3.112950231089e-01 3.136119468141e-01 3.159837204431e-01 3.184577568097e-01 3.209802037688e-01 3.234708289397e-01 3.259052311244e-01 3.283419522852e-01 3.308391218728e-01 3.333875257655e-01 3.359455607765e-01 3.384920526357e-01 3.410248436255e-01 3.435566867969e-01 3.461073056396e-01 3.486843800966e-01 3.512896342757e-01 3.539071484867e-01 3.565034962844e-01 3.590747242447e-01 3.616576708140e-01 3.642836710398e-01 3.669414121961e-01 3.695921423826e-01 3.722164465221e-01 3.748293474017e-01 3.774650985347e-01 3.801308552323e-01 3.828053909180e-01 3.854750288589e-01 3.881334162298e-01 3.907888250223e-01 3.934535060780e-01 3.961348012770e-01 3.988233504856e-01 4.015075304274e-01 4.041798137273e-01 4.068492173855e-01 4.095316485993e-01 4.122242176274e-01 4.149082397178e-01 4.175779485348e-01 4.202502540369e-01 4.229333379222e-01 4.256172136262e-01 4.282856962911e-01 4.309384997145e-01 4.335993565173e-01 4.362741617307e-01 4.389411252662e-01 4.415845153232e-01 4.442157121853e-01 4.468534607217e-01 4.494983854223e-01 4.521330684402e-01 4.547464104124e-01 4.573492786330e-01 4.599563023444e-01 4.625614315295e-01 4.651516215144e-01 4.677269225354e-01 4.702951269447e-01 4.728594113341e-01 4.754156574016e-01 4.779582890915e-01 4.804893617817e-01 4.830119254705e-01 4.855239431897e-01 4.880236580085e-01 4.905138883719e-01 4.929936173336e-01 4.954608195310e-01 4.979118227301e-01 5.003478517692e-01 5.027748942774e-01 5.051937473996e-01 5.075961205804e-01 5.099810669667e-01 5.123504246860e-01 5.147096332617e-01 5.170574043829e-01 5.193879363906e-01 5.216986130462e-01 5.239951062474e-01 5.262797845643e-01 5.285497515297e-01 5.307993272196e-01 5.330286512347e-01 5.352450281720e-01 5.374477523727e-01 5.396298491016e-01 5.417903144527e-01 5.439316017327e-01 5.460565490365e-01 5.481660446874e-01 5.502519450039e-01 5.523154731868e-01 5.543624485739e-01 5.563888872636e-01 5.583940661617e-01 5.603775582690e-01 5.623359157153e-01 5.642781728668e-01 5.661980682022e-01 5.680904057939e-01 5.699616171292e-01 5.718117319631e-01 5.736386888081e-01 5.754429074848e-01 5.772207285724e-01 5.789740440281e-01 5.807046472401e-01 5.824108684489e-01 5.840896501499e-01 5.857471144314e-01 5.873750523572e-01 5.889787286516e-01 5.905571174910e-01 5.921072458646e-01 5.936320650127e-01 5.951302575834e-01 5.965978229011e-01 5.980406863531e-01 5.994571278795e-01 6.008416311224e-01 6.021988062659e-01 6.035269848217e-01 6.048257246427e-01 6.060983574752e-01 6.073387700891e-01 6.085472272155e-01 6.097279816627e-01 6.108762778897e-01 6.119941906021e-01 6.130838875051e-01 6.141384820545e-01 6.151630768550e-01 6.161563666866e-01 6.171140354536e-01 6.180433777267e-01 6.189400371735e-01 6.198005865286e-01 6.206318485880e-01 6.214266373958e-01 6.221881203295e-01 6.229178342407e-01 6.236118064894e-01 6.242708829280e-01 6.248972205662e-01 6.254871439664e-01 6.260427784852e-01 6.265637822761e-01 6.270462535573e-01 6.274963737612e-01 6.279083104475e-01 6.282848766181e-01 6.286258133361e-01 6.289288424109e-01 6.291946552089e-01 6.294257136232e-01 6.296173185144e-01 6.297715125460e-01 6.298891800945e-01 6.299672575110e-01 6.300089172000e-01 6.300122632860e-01 6.299756014004e-01 6.299009429423e-01 6.297880154761e-01 6.296353357116e-01 6.294439652127e-01 6.292132801186e-01 6.289421194160e-01 6.286325008397e-01 6.282819207271e-01 6.278924284923e-01 6.274636336847e-01 6.269930416570e-01 6.264826252830e-01 6.259328006233e-01 6.253410075146e-01 6.247094095077e-01 6.240362193759e-01 6.233212935552e-01 6.225664589732e-01 6.217701595554e-01 6.209331791514e-01 6.200541636715e-01 6.191327420282e-01 6.181705537826e-01 6.171670345495e-01 6.161228544211e-01 6.150387892601e-01 6.139105331805e-01 6.127397461684e-01 6.115280746023e-01 6.102741533513e-01 6.089820172098e-01 6.076477113960e-01 6.062689538378e-01 6.048495411581e-01 6.033853751740e-01 6.018809079510e-01 6.003376273233e-01 5.987512729485e-01 5.971217799641e-01 5.954491482251e-01 5.937346347979e-01 5.919798903708e-01 5.901853960620e-01 5.883479412410e-01 5.864686162896e-01 5.845469158817e-01 5.825854342146e-01 5.805834930042e-01 5.785412569055e-01 5.764581396229e-01 5.743329964078e-01 5.721684217792e-01 5.699648125915e-01 5.677217488025e-01 5.654373065368e-01 5.631126548669e-01 5.607475888145e-01 5.583466277841e-01 5.559071864039e-01 5.534294254359e-01 5.509108994005e-01 5.483532988985e-01 5.457594171441e-01 5.431315037395e-01 5.404670899220e-01 5.377662937613e-01 5.350260277693e-01 5.322507500535e-01 5.294426886588e-01 5.266026057715e-01 5.237285034707e-01 5.208194651666e-01 5.178750246861e-01 5.148976552248e-01 5.118913237741e-01 5.088559998267e-01 5.057897624085e-01 5.026905716507e-01 4.995580675926e-01 4.963984175071e-01 4.932136741470e-01 4.900022659201e-01 4.867620031825e-01 4.834930003045e-01 4.801989312264e-01 4.768819220222e-01 4.735436394577e-01 4.701832890777e-01 4.667978841772e-01 4.633909367638e-01 4.599668756526e-01 4.565253884200e-01 4.530678351182e-01 4.495917948791e-01 4.460992980866e-01 4.425962296411e-01 4.390813746835e-01 4.355563800694e-01 4.320202954232e-01 4.284743919713e-01 4.249242256976e-01 4.213676440102e-01 4.178121555784e-01 4.142526722582e-01 4.106906410683e-01 4.071344986066e-01 4.035806843518e-01 4.000346377378e-01 3.964977747775e-01 3.929662923012e-01 3.894501576563e-01 3.859476081005e-01 3.824634035012e-01 3.790005857289e-01 3.755540881943e-01 3.721363718809e-01 3.687439416949e-01 3.653822630559e-01 3.620563715254e-01 3.587601848941e-01 3.555057541812e-01 3.522928565743e-01 3.491252923669e-01 3.460090045505e-01 3.429399486058e-01 3.399281109530e-01 3.369745166260e-01 3.340829305512e-01 3.312601901507e-01 3.285042145564e-01 3.258226081273e-01 3.232186596328e-01 3.206942481614e-01 3.182589918743e-01 3.159089248589e-01 3.136534798172e-01 3.114950625718e-01 3.094364256542e-01 3.074860760028e-01 3.056392265679e-01 3.039072651169e-01 3.022928114559e-01 3.007953927624e-01 2.994242516099e-01 2.981761833835e-01 2.970607748988e-01 2.960790785614e-01 2.952309416495e-01 2.945238132235e-01 2.939540577309e-01 2.935294617181e-01 2.932526591598e-01 2.931186627848e-01 2.931370728494e-01 2.933015026155e-01 2.936169692147e-01 2.940861360793e-01 2.947030754682e-01 2.954728091434e-01 2.963921568398e-01 2.974602702368e-01 2.986813575277e-01 3.000484594473e-01 3.015625915185e-01 3.032215709083e-01 3.050208768933e-01 3.069647751493e-01 3.090431484834e-01 3.112594446040e-01 3.136078258205e-01 3.160831648772e-01 3.186904292265e-01 3.214163630904e-01 3.242658726555e-01 3.272321976952e-01 3.303075589659e-01 3.334975610957e-01 3.367901564226e-01 3.401864411219e-01 3.436824800865e-01 3.472701373939e-01 3.509540692858e-01 3.547221525639e-01 3.585754331260e-01 3.625108099710e-01 3.665190953067e-01 3.706053796138e-01 3.747573617455e-01 3.789760488527e-01 3.832603548247e-01 3.876004562507e-01 3.920008485152e-01 3.964511174442e-01 4.009514523591e-01 4.055008207543e-01 4.100896284249e-01 4.147220552124e-01 4.193896984425e-01 4.240917075362e-01 4.288279939724e-01 4.335898879489e-01 4.383812596028e-01 4.431940165861e-01 4.480270943604e-01 4.528814149083e-01 4.577473735788e-01 4.626290078815e-01 4.675215304517e-01 4.724205250897e-01 4.773296856921e-01 4.822403681700e-01 4.871531097611e-01 4.920665130524e-01 4.969749689877e-01 5.018817661620e-01 5.067794403826e-01 5.116699501947e-01 5.165503971520e-01 5.214145204522e-01 5.262702672276e-01 5.311059249933e-01 5.359229002507e-01 5.407236587306e-01 5.454990020489e-01 5.502538788809e-01 5.549826259695e-01 5.596819040317e-01 5.643587885960e-01 5.689995139351e-01 5.736129339389e-01 5.781935973584e-01 5.827353544854e-01 5.872481929996e-01 5.917169570609e-01 5.961502247074e-01 6.005445735767e-01 6.048915428730e-01 6.092025033934e-01 6.134630188817e-01 6.176791803335e-01 6.218526254089e-01 6.259705403212e-01 6.300478239813e-01 6.340676988193e-01 6.380361926685e-01 6.419569279618e-01 6.458137974410e-01 6.496250269501e-01 6.533737010797e-01 6.570649303536e-01 6.607031905795e-01 6.642721898676e-01 6.677904383361e-01 6.712402595991e-01 6.746273046154e-01 6.779574294804e-01 6.812125084633e-01 6.844118727976e-01 6.875383680108e-01 6.905980395225e-01 6.935951075599e-01 6.965131939227e-01 6.993723423873e-01 7.021539866033e-01 7.048642758062e-01 7.075091394604e-01 7.100712407066e-01 7.125674495204e-01 7.149870971280e-01 7.173282489109e-01 7.196036758025e-01 7.217922571983e-01 7.239115645787e-01 7.259522501856e-01 7.279118192548e-01 7.298010244470e-01 7.316022640492e-01 7.333309148201e-01 7.349797874845e-01 7.365442738362e-01 7.380378421945e-01 7.394412594402e-01 7.407707577337e-01 7.420194432063e-01 7.431804955926e-01 7.442705195322e-01 7.452691002462e-01 7.461912348289e-01 7.470332229813e-01 7.477866176513e-01 7.484687592710e-01 7.490612241564e-01 7.495744752864e-01 7.500094305369e-01 7.503550084083e-01 7.506287909594e-01 7.508142222236e-01 7.509206366676e-01 7.509506001709e-01 7.508925651269e-01 7.507631628881e-01 7.505473802644e-01 7.502556791724e-01 7.498861254358e-01 7.494340458047e-01 7.489087675174e-01 7.483035658062e-01 7.476216302824e-01 7.468675367318e-01 7.460329628060e-01 7.451281905224e-01 7.441489637742e-01 7.430942473807e-01 7.419715055404e-01 7.407735402976e-01 7.395095103131e-01 7.381743525959e-01 7.367698598817e-01 7.353016671300e-01 7.337648326010e-01 7.321660128398e-01 7.305030587682e-01 7.287768778603e-01 7.269925838447e-01 7.251475776136e-01 7.232450557667e-01 7.212870081505e-01 7.192734471994e-01 7.172073302882e-01 7.150909275529e-01 7.129235005880e-01 7.107100289605e-01 7.084497330556e-01 7.061446342717e-01 7.037996492162e-01 7.014128439372e-01 6.989898503659e-01 6.965305830846e-01 6.940365844518e-01 6.915149368290e-01 6.889598259324e-01 6.863807310486e-01 6.837786778679e-01 6.811511237383e-01 6.785097262709e-01 6.758480016796e-01 6.731723657476e-01 6.704905862435e-01 6.677940389859e-01 6.650975940336e-01 6.623959041232e-01 6.596938010560e-01 6.570009967105e-01 6.543065354152e-01 6.516292399572e-01 6.489614578429e-01 6.463084806024e-01 6.436790062578e-01 6.410652589876e-01 6.384847811193e-01 6.359301291807e-01 6.334062600621e-01 6.309252276891e-01 6.284743848756e-01 6.260748530903e-01 6.237179574806e-01 6.214076973016e-01 6.191588512244e-01 6.169576474794e-01 6.148240210814e-01 6.127519603309e-01 6.107435266429e-01 6.088138340266e-01 6.069487608184e-01 6.051672448330e-01 6.034660565923e-01 6.018419703709e-01 6.003157690884e-01 5.988696582551e-01 5.975224182236e-01 5.962711173821e-01 5.951133658161e-01 5.940658324889e-01 5.931145565989e-01 5.922746965355e-01 5.915443158887e-01 5.909208856023e-01 5.904190203918e-01 5.900243809749e-01 5.897519429019e-01 5.895992124715e-01 5.895622125193e-01 5.896549753548e-01 5.898641857799e-01 5.902016914749e-01 5.906647601834e-01 5.912495878216e-01 5.919659859800e-01 5.928048947515e-01 5.937721109573e-01 5.948674168145e-01 5.960850272748e-01 5.974348263125e-01 5.989042255792e-01 6.005007865576e-01 6.022213403013e-01 6.040621597871e-01 6.060262286359e-01 6.081087103103e-01 6.103096342757e-01 6.126273229823e-01 6.150577165310e-01 6.176003032012e-01 6.202530300526e-01 6.230124974560e-01 6.258774438171e-01 6.288451655996e-01 6.319114895003e-01 6.350744104205e-01 6.383314232512e-01 6.416774491366e-01 6.451120718362e-01 6.486317186901e-01 6.522304604267e-01 6.559079640375e-01 6.596571556112e-01 6.634813479061e-01 6.673687489297e-01 6.713208734514e-01 6.753339593234e-01 6.793992977495e-01 6.835223107872e-01 6.876892105045e-01 6.919039014569e-01 6.961612256239e-01 7.004510764910e-01 7.047807208827e-01 7.091350161818e-01 7.135165490556e-01 7.179234621214e-01 7.223426233319e-01 7.267839440127e-01 7.312301043007e-01 7.356838418719e-01 7.401462706714e-01 7.445992987468e-01 7.490565661095e-01 7.534998764296e-01 7.579324499675e-01 7.623526836143e-01 7.667454041500e-01 7.711241271004e-01 7.754707459879e-01 7.797858079357e-01 7.840727773424e-01 7.883128955789e-01 7.925197113304e-01 7.966764547607e-01 8.007831947170e-01 8.048444528730e-01 8.088391070132e-01 8.127832683684e-01 8.166606499104e-01 8.204692819611e-01 8.242146842486e-01 8.278780043259e-01 8.314715811616e-01 8.349820529238e-01 8.384063854882e-01 8.417501195072e-01 8.449969126926e-01 8.481563705804e-01 8.512164948532e-01 8.541753902306e-01 8.570381157169e-01 8.597881924323e-01 8.624367327488e-01 8.649707815305e-01 8.673878331603e-01 8.696956054622e-01 8.718767830209e-01 8.739420541099e-01 8.758818762149e-01 8.776919196356e-01 8.793800345548e-01 8.809299752695e-01 8.823537132189e-01 8.836386882927e-01 8.847856565221e-01 8.858007642013e-01 8.866680670340e-01 8.874011430360e-01 8.879885679929e-01 8.884317249506e-01 8.887354317645e-01 8.888861039089e-01 8.888995719109e-01 8.887604950670e-01 8.884751121486e-01 8.880478234577e-01 8.874664445775e-01 8.867469525933e-01 8.858780152971e-01 8.848640436255e-01 8.837126335151e-01 8.824108282889e-01 8.809745273971e-01 8.793968954213e-01 8.776811785610e-01 8.758371958551e-01 8.738543080273e-01 8.717506719311e-01 8.695190876527e-01 8.671662150537e-01 8.647022719003e-01 8.621189956817e-01 8.594342989972e-01 8.566445143659e-01 8.537578122612e-01 8.507854950622e-01 8.477231882169e-01 8.445898719773e-01 8.413837056835e-01 8.381156712476e-01 8.347973871341e-01 8.314269752600e-01 8.280272158805e-01 8.245949455252e-01 8.211462070593e-01 8.176916485673e-01 8.142352240145e-01 8.107993018918e-01 8.073821375212e-01 8.040031587613e-01 8.006743859894e-01 7.973985817039e-01 7.942023869847e-01 7.910827502438e-01 7.880624369400e-01 7.851527411110e-01 7.823584341029e-01 7.797060847994e-01 7.771925949961e-01 7.748415573683e-01 7.726619479054e-01 7.706580950667e-01 7.688570569515e-01 7.672500862863e-01 7.658636729427e-01 7.647020975054e-01 7.637675669681e-01 7.630848908044e-01 7.626419676441e-01 7.624600133804e-01 7.625422034179e-01 7.628809432584e-01 7.634996712907e-01 7.643808281909e-01 7.655392441258e-01 7.669723333918e-01 7.686694819705e-01 7.706466910615e-01 7.728784508508e-01 7.753744387364e-01 7.781272509422e-01 7.811165062514e-01 7.843529325149e-01 7.878081164458e-01 7.914827476409e-01 7.953630212139e-01 7.994266557804e-01 8.036759151519e-01 8.080786967066e-01 8.126309975071e-01 8.173136654521e-01 8.221011996746e-01 8.269909181397e-01 8.319479471740e-01 8.369653835230e-01 8.420215188331e-01 8.470908745924e-01 8.521642386974e-01 8.572094181708e-01 8.622174485909e-01 8.671623079269e-01 8.720207995040e-01 8.767828371595e-01 8.814163978601e-01 8.859117145938e-01 8.902433706233e-01 8.943919036346e-01 8.983474056320e-01 9.020753674069e-01 9.055737639518e-01 9.088132373780e-01 9.117804385590e-01 9.144635527527e-01 9.168326286374e-01 9.188895270483e-01 9.206047879823e-01 9.219721455999e-01 9.229802586145e-01 9.236042123441e-01 9.238489032732e-01 9.236884209988e-01 9.231176753063e-01 9.221362127220e-01 9.207152281775e-01 9.188713312227e-01 9.165817125491e-01 9.138444825779e-01 9.106673747271e-01 9.070258768974e-01 9.029430042732e-01 8.984017222993e-01 8.934031525346e-01 8.879679495941e-01 8.820732481119e-01 8.757486239764e-01 8.689915679672e-01 8.618051225305e-01 8.542190798066e-01 8.462221497638e-01 8.378467399426e-01 8.291049749461e-01 8.200045217637e-01 8.105872055201e-01 8.008543504554e-01 7.908446771678e-01 7.805853753000e-01 7.700968974993e-01 7.594239493360e-01 7.485937288400e-01 7.376467296114e-01 7.266258136814e-01 7.155684256114e-01 7.045286954270e-01 6.935478469763e-01 6.826830501170e-01 6.719856219307e-01 6.615135476940e-01 6.513259111270e-01 6.414801015317e-01 6.320420859498e-01 6.230669618085e-01 6.146229028353e-01 6.067692137212e-01 5.995604461458e-01 5.930651191322e-01 5.873213383917e-01 5.823878574465e-01 5.783027034178e-01 5.750929699845e-01 5.728033755186e-01 5.714277180236e-01 5.709918027626e-01 5.714887593436e-01 5.728976166720e-01 5.752168338877e-01 5.783936369399e-01 5.824036986660e-01 5.871988817409e-01 5.927136913527e-01 5.989103993072e-01 6.057031849987e-01 6.130423575885e-01 6.208541132671e-01 6.290614083028e-01 6.376108850309e-01 6.464129472316e-01 6.554141906586e-01 6.645434427087e-01 6.737277533982e-01 6.829184578109e-01 6.920411880041e-01 7.010492848273e-01 7.098836369995e-01 7.184930318278e-01 7.268373670573e-01 7.348584325586e-01 7.425317098082e-01 7.498101368635e-01 7.566600431751e-01 7.630600773727e-01 7.689691997164e-01 7.743814163855e-01 7.792635588584e-01 7.836071016495e-01 7.874048800661e-01 7.906350727820e-01 7.933113562573e-01 7.954202843642e-01 7.969678061760e-01 7.979719419071e-01 7.984242241487e-01 7.983636412706e-01 7.977938955161e-01 7.967411786020e-01 7.952460424694e-01 7.933150364103e-01 7.910131137085e-01 7.883595554980e-01 7.854019898853e-01 7.822006288776e-01 7.787826409392e-01 7.752279318724e-01 7.715774161654e-01 7.678944399642e-01 7.642528713435e-01 7.606952120780e-01 7.573118661432e-01 7.541542760167e-01 7.512900624007e-01 7.487998803261e-01 7.467264593644e-01 7.451535897840e-01 7.441256299729e-01 7.436979632995e-01 7.439349333699e-01 7.448566753354e-01 7.465230723064e-01 7.489448663468e-01 7.521512391494e-01 7.561611953917e-01 7.609600636920e-01 7.665662667880e-01 7.729500504343e-01 7.800976448844e-01 7.879873472306e-01 7.965669465616e-01 8.058206720644e-01 8.156813370399e-01 8.261078648962e-01 8.370526545945e-01 8.484432226289e-01 8.602404499452e-01 8.723707199383e-01 8.847800436629e-01 8.974120324727e-01 9.101926757823e-01 9.230849771317e-01 9.360127588219e-01 9.489310939954e-01 9.617865020582e-01 9.745148610662e-01 9.870902707671e-01 9.994432240235e-01 1.011542003852e+00 1.023347295831e+00 1.034803969834e+00 1.045901522935e+00 1.056583416392e+00 1.066829538722e+00 1.076616929337e+00 1.085904060729e+00 1.094689497586e+00 1.102935607593e+00 1.110634646377e+00 1.117775210035e+00 1.124330855963e+00 1.130312006095e+00 1.135696195519e+00 1.140487241288e+00 1.144686460198e+00 1.148284992413e+00 1.151302676310e+00 1.153728349521e+00 1.155584027657e+00 1.156879663056e+00 1.157620134825e+00 1.157842036337e+00 1.157542137034e+00 1.156760124648e+00 1.155514314159e+00 1.153822882787e+00 1.151733341660e+00 1.149255118023e+00 1.146433564466e+00 1.143302026418e+00 1.139881376848e+00 1.136226910549e+00 1.132354878298e+00 1.128315493981e+00 1.124138894985e+00 1.119850886225e+00 1.115503018084e+00 1.111104434626e+00 1.106702834968e+00 1.102319517624e+00 1.097968440609e+00 1.093690924169e+00 1.089479488502e+00 1.085369699695e+00 1.081363744129e+00 1.077458379215e+00 1.073680063420e+00 1.070000373714e+00 1.066437346165e+00 1.062977387196e+00 1.059601461655e+00 1.056321378382e+00 1.053098275568e+00 1.049940875550e+00 1.046829308200e+00 1.043740392687e+00 1.040687326727e+00 1.037630555833e+00 1.034585376370e+00 1.031539740505e+00 1.028478633778e+00 1.025430850560e+00 1.022368063377e+00 1.019321222320e+00 1.016293990647e+00 1.013284032395e+00 1.010331972873e+00 1.007423202115e+00 1.004592307573e+00 1.001852807566e+00 9.992010703465e-01 9.966763206965e-01 9.942583385643e-01 9.919691896533e-01 9.898096715484e-01 9.877584378329e-01 9.858295584365e-01 9.839810126392e-01 9.822106131881e-01 9.804880508152e-01 9.787716273490e-01 9.770519995204e-01 9.752692264887e-01 9.734053510566e-01 9.714189231650e-01 9.692702414629e-01 9.669516325176e-01 9.644132665908e-01 9.616627751938e-01 9.586851429766e-01 9.554788931998e-01 9.520791181592e-01 9.484882168476e-01 9.447678441242e-01 9.409600807926e-01 9.371247249702e-01 9.333514104203e-01 9.296991722895e-01 9.262787403656e-01 9.231687950801e-01 9.204613735264e-01 9.182600518346e-01 9.166238627744e-01 9.156479618952e-01 9.153761666969e-01 9.158486539119e-01 9.171057286747e-01 9.191223841536e-01 9.219096094632e-01 9.254080522546e-01 9.295667625342e-01 9.343249826505e-01 9.395722674049e-01 9.452416528304e-01 9.512139354245e-01 9.573907889317e-01 9.636878386390e-01 9.699869795958e-01 9.762331099370e-01 9.823382580186e-01 9.882499368952e-01 9.939390973983e-01 9.993575522301e-01 1.004521581591e+00 1.009410509782e+00 1.014044953889e+00 1.018456015311e+00 1.022644348601e+00 1.026662910512e+00 1.030514235778e+00 1.034220671095e+00 1.037798997271e+00 1.041219756583e+00 1.044491328764e+00 1.047555778473e+00 1.050372146732e+00 1.052888013360e+00 1.055008594926e+00 1.056688143569e+00 1.057824912462e+00 1.058352912206e+00 1.058221206051e+00 1.057358148447e+00 1.055772392266e+00 1.053441776184e+00 1.050411535389e+00 1.046765026220e+00 1.042582165667e+00 1.038039752643e+00 1.033293879237e+00 1.028558149269e+00 1.024076482880e+00 1.020062164852e+00 1.016791197525e+00 1.014466027576e+00 1.013293265394e+00 1.013440672911e+00 1.014985590442e+00 1.017990781517e+00 1.022400108092e+00 1.028117324582e+00 1.034980058585e+00 1.042733805412e+00 1.051135762738e+00 1.059860993817e+00 1.068602315058e+00 1.077062872495e+00 1.084930571687e+00 1.091984899631e+00 1.098000639188e+00 1.102845115921e+00 1.106442868013e+00 1.108761244718e+00 1.109878318383e+00 1.109883038109e+00 1.108954941781e+00 1.107302107015e+00 1.105138128959e+00 1.102733881106e+00 1.100296019755e+00 1.098048371091e+00 1.096161291801e+00 1.094733521410e+00 1.093851139802e+00 1.093484902671e+00 1.093593961063e+00 1.094079957120e+00 1.094795561665e+00 1.095629311487e+00 1.096420552952e+00 1.097077526773e+00 1.097527411158e+00 1.097726084160e+00 1.097726519736e+00 1.097571148726e+00 1.097376485558e+00 1.097273573158e+00 1.097369208473e+00 1.097799649229e+00 1.098609043649e+00 1.099829861768e+00 1.101421212891e+00 1.103257321160e+00 1.105197612255e+00 1.107013092491e+00 1.108490283626e+00 1.109403983410e+00 1.109541364248e+00 1.108773510450e+00 1.106994115703e+00 1.104202154354e+00 1.100456293868e+00 1.095867067205e+00 1.090625627168e+00 1.084898824403e+00 1.078885981676e+00 1.072736586461e+00 1.066528622155e+00 1.060305135093e+00 1.053986382239e+00 1.047467650690e+00 1.040581992176e+00 1.033133002100e+00 1.024987751511e+00 1.016015123847e+00 1.006211096022e+00 9.956588908716e-01 9.845436512976e-01 9.731898718204e-01 9.619595923796e-01 9.513066550511e-01 9.416721819034e-01 9.334511448088e-01 9.269987591753e-01 9.225099747901e-01 9.201110838235e-01 9.197814700200e-01 9.214094168384e-01 9.248472178372e-01 9.298734053957e-01 9.363107153542e-01 9.439700257434e-01 9.526840568142e-01 9.623266940052e-01 9.727268150510e-01 9.837391599227e-01 9.951561448393e-01 1.006736501853e+00 1.018228743543e+00 1.029318026945e+00 1.039742630104e+00 1.049226115373e+00 1.057554560830e+00 1.064586442056e+00 1.070210744518e+00 1.074417200138e+00 1.077202475955e+00 1.078594890403e+00 1.078637998402e+00 1.077311517694e+00 1.074612608192e+00 1.070467759379e+00 1.064794533758e+00 1.057534051776e+00 1.048609573361e+00 1.038057164371e+00 1.025949489658e+00 1.012466987224e+00 9.971723577524e-01 9.763001584422e-01 9.584001252533e-01 9.491601078159e-01 9.459199294290e-01 9.403966833330e-01 9.267136520658e-01 9.069160961623e-01 8.893694464813e-01 8.811302157260e-01 8.809928443812e-01 8.806702943497e-01 8.728811845359e-01 8.580655319976e-01 8.440100952963e-01 8.387077494755e-01 8.424947833618e-01 8.477104418293e-01 8.463517625960e-01 8.375803799597e-01 8.284570459470e-01 8.274199201519e-01 8.360216522628e-01 8.473290230078e-01 8.528160679573e-01 8.503235815435e-01 8.457888583013e-01 8.476113870617e-01 8.584239497750e-01 8.724172629350e-01 8.811027055095e-01 8.813056740305e-01 8.779593805949e-01 8.794904181785e-01 8.897385299055e-01 9.041690800026e-01 9.143881348475e-01 9.160948600218e-01 9.129122461945e-01 9.129480226198e-01 9.209814981568e-01 9.336467655313e-01 9.426492832626e-01 9.425116127904e-01 9.354377903396e-01 9.292700672096e-01 9.301170740680e-01 9.363207862155e-01 9.400966198941e-01 9.349887518947e-01 9.218855070096e-01 9.085029822563e-01 9.025382904746e-01 9.043401763405e-01 9.067237687035e-01 9.021884083533e-01 8.900787531149e-01 8.774440762858e-01 8.727201575071e-01 8.774550363978e-01 8.845982067104e-01 8.853474454721e-01 8.772261305941e-01 8.661770974034e-01 8.611311538904e-01 8.653458890658e-01 8.730826599018e-01 8.754063815799e-01 8.688399818878e-01 8.587653310765e-01 8.548781447357e-01 8.621746696492e-01 8.760892295135e-01 8.873563203605e-01 8.912254625179e-01 8.920067379581e-01 8.991261759103e-01 9.175222906601e-01 9.103169632094e-01 8.553536936803e-01 7.795594957902e-01 7.947137795190e-01 8.823003408329e-01 9.283146947128e-01 8.821805692865e-01 8.031133396169e-01 8.049827140401e-01 8.928517643932e-01 9.533838796994e-01 9.179223868022e-01 8.275443011312e-01 7.995154782893e-01 8.727933057960e-01 9.424909295966e-01 9.222502414222e-01 8.363959393577e-01 8.006205585351e-01 8.739986534807e-01 9.585214844178e-01 9.533004536205e-01 8.643215020213e-01 8.015728621245e-01 8.544426430137e-01 9.472121136484e-01 9.663442862013e-01 8.989452364995e-01 8.397268265716e-01 8.821067788985e-01 9.710412691224e-01 9.946787423507e-01 9.289621546356e-01 8.613649703666e-01 8.967663338390e-01 9.950611661586e-01 1.037431784067e+00 9.822283826874e-01 8.991818301346e-01 8.984262295734e-01 9.723874706966e-01 1.009844490670e+00 9.562610081857e-01 8.712726380310e-01 8.690011430744e-01 9.506050992043e-01 9.996048742526e-01 9.494434872917e-01 8.508425298375e-01 8.295213476366e-01 9.132606472344e-01 9.850610625826e-01 9.636804977123e-01 8.853222567477e-01 8.644869397695e-01 9.381902143083e-01 1.004764805490e+00 9.814297894037e-01 8.981880717118e-01 8.731546452813e-01 9.556021992506e-01 1.041865152478e+00 1.035290808264e+00 9.503029196855e-01 9.003132969575e-01 9.621737378719e-01 1.053909205968e+00 1.068322357791e+00 1.000297739591e+00 9.467186475217e-01 9.911798451020e-01 1.074131447606e+00 1.087792389961e+00 1.010151210023e+00 9.259357517444e-01 9.383087383267e-01 1.016394414095e+00 1.047512543054e+00 9.890629183244e-01 9.042716153263e-01 8.935416323285e-01 9.525829201819e-01 9.843275071285e-01 9.429394403009e-01 8.822713937015e-01 8.897904899175e-01 9.543935513045e-01 9.825572965492e-01 9.290349120416e-01 8.474278821777e-01 8.787216138991e-01
 2.662703826645e-01 2.648275865802e-01 2.638081551735e-01 2.627637589797e-01 2.612660829884e-01 2.595184073836e-01 2.581135677701e-01 2.571841844627e-01 2.561751912894e-01 2.546465589845e-01 2.529137368748e-01 2.515864186037e-01 2.506967928159e-01 2.496768322451e-01 2.481589668522e-01 2.464746263515e-01 2.452031281429e-01 2.443717505349e-01 2.433956218363e-01 2.418925272014e-01 2.402549246031e-01 2.390973933306e-01 2.383516906806e-01 2.373632858426e-01 2.358560319752e-01 2.343229134285e-01 2.332898734544e-01 2.325804361023e-01 2.315960383695e-01 2.301590737693e-01 2.287440617809e-01 2.278098317084e-01 2.271640786256e-01 2.262332299479e-01 2.248777611068e-01 2.235873181604e-01 2.227752342898e-01 2.221836056029e-01 2.212733670746e-01 2.199957191976e-01 2.188580571873e-01 2.182111030470e-01 2.177578068296e-01 2.169638044468e-01 2.158000325448e-01 2.148094050899e-01 2.143641107084e-01 2.141237880066e-01 2.135001987653e-01 2.124823796251e-01 2.116432588174e-01 2.113291222861e-01 2.111813676111e-01 2.106628962273e-01 2.098083077336e-01 2.091527402105e-01 2.089651785181e-01 2.088697734064e-01 2.084094353301e-01 2.077223555984e-01 2.073399126534e-01 2.074044779220e-01 2.074577515994e-01 2.071132919681e-01 2.066333919239e-01 2.065535955436e-01 2.069226892116e-01 2.072222103347e-01 2.070928357161e-01 2.068398829981e-01 2.070097018089e-01 2.076265954749e-01 2.081665214808e-01 2.082825741641e-01 2.082660693562e-01 2.086216277364e-01 2.093801233292e-01 2.100900462496e-01 2.104461150260e-01 2.106744286981e-01 2.111894077850e-01 2.120375742564e-01 2.128754904184e-01 2.134604915744e-01 2.139504751786e-01 2.146504860029e-01 2.155972663006e-01 2.165578055385e-01 2.173716810052e-01 2.181410958155e-01 2.190593610273e-01 2.201492920520e-01 2.212645911630e-01 2.223076029199e-01 2.233543224846e-01 2.245194986320e-01 2.257953074587e-01 2.270855341103e-01 2.283515144104e-01 2.296556644530e-01 2.310554478095e-01 2.325242529328e-01 2.339938896887e-01 2.354609213126e-01 2.369884639486e-01 2.386025999793e-01 2.402503914376e-01 2.418799481585e-01 2.435235527934e-01 2.452446986464e-01 2.470471875581e-01 2.488616789027e-01 2.506451248548e-01 2.524392023139e-01 2.543229340826e-01 2.563001183202e-01 2.582873771628e-01 2.602248370219e-01 2.621545010664e-01 2.641672100494e-01 2.662822185420e-01 2.684297623956e-01 2.705317154535e-01 2.725921886000e-01 2.746982991286e-01 2.769068911879e-01 2.791760609272e-01 2.814297800062e-01 2.836352402136e-01 2.858285185350e-01 2.880780721609e-01 2.904128555800e-01 2.927881784958e-01 2.951380756928e-01 2.974429268236e-01 2.997388115208e-01 3.020911102481e-01 3.045328750647e-01 3.070112327626e-01 3.094400797714e-01 3.118047921567e-01 3.141769527895e-01 3.166365979985e-01 3.191881094130e-01 3.217396589180e-01 3.242096636996e-01 3.266314561041e-01 3.291059433762e-01 3.316782308546e-01 3.342921323509e-01 3.368681488262e-01 3.393854170365e-01 3.419009394302e-01 3.444757985523e-01 3.470980146351e-01 3.497241697014e-01 3.523321261434e-01 3.549237929337e-01 3.575119481511e-01 3.601163517855e-01 3.627424312600e-01 3.653925382755e-01 3.680489326409e-01 3.706826449326e-01 3.732886472367e-01 3.759024847846e-01 3.785552880113e-01 3.812349103722e-01 3.839062459767e-01 3.865459581595e-01 3.891721028052e-01 3.918169687336e-01 3.944884960692e-01 3.971663448688e-01 3.998354377145e-01 4.024905457629e-01 4.051390639649e-01 4.077927909938e-01 4.104611572529e-01 4.131337387662e-01 4.157990580189e-01 4.184485243036e-01 4.210921896686e-01 4.237454247630e-01 4.264068313240e-01 4.290571632787e-01 4.316904027157e-01 4.343209206670e-01 4.369608293658e-01 4.395998873747e-01 4.422197919476e-01 4.448221410053e-01 4.474276772965e-01 4.500447001721e-01 4.526532331988e-01 4.552351038518e-01 4.578010459541e-01 4.603704809042e-01 4.629450682328e-01 4.655078181829e-01 4.680462838952e-01 4.705707136905e-01 4.730965660486e-01 4.756179129284e-01 4.781241232719e-01 4.806109892516e-01 4.830876369972e-01 4.855589107431e-01 4.880194193389e-01 4.904637319111e-01 4.928946395904e-01 4.953136580391e-01 4.977197656999e-01 5.001127662805e-01 5.024917006831e-01 5.048586775481e-01 5.072113676709e-01 5.095447427598e-01 5.118613804661e-01 5.141663227760e-01 5.164602137175e-01 5.187366388376e-01 5.209925106414e-01 5.232308454712e-01 5.254563293586e-01 5.276687148625e-01 5.298616726427e-01 5.320328870403e-01 5.341869648296e-01 5.363277876812e-01 5.384510801233e-01 5.405528141696e-01 5.426314443611e-01 5.446951790325e-01 5.467433468290e-01 5.487694117498e-01 5.507711553573e-01 5.527515646749e-01 5.547132891832e-01 5.566589289584e-01 5.585784912274e-01 5.604728754747e-01 5.623493888197e-01 5.642036698655e-01 5.660345932328e-01 5.678408837680e-01 5.696228559928e-01 5.713830553843e-01 5.731219578913e-01 5.748311336676e-01 5.765159028173e-01 5.781782344991e-01 5.798157590772e-01 5.814287257170e-01 5.830144793672e-01 5.845721456643e-01 5.861070550256e-01 5.876136783443e-01 5.890928029245e-01 5.905480779878e-01 5.919733561177e-01 5.933708385657e-01 5.947426679303e-01 5.960848337897e-01 5.973993620741e-01 5.986855672444e-01 5.999397915686e-01 6.011673009088e-01 6.023675294507e-01 6.035340259704e-01 6.046711805778e-01 6.057781253639e-01 6.068542441593e-01 6.079030445970e-01 6.089167538393e-01 6.098990746160e-01 6.108508844891e-01 6.117692721236e-01 6.126557581445e-01 6.135123594605e-01 6.143331637962e-01 6.151219054551e-01 6.158781135291e-01 6.165980024481e-01 6.172881178565e-01 6.179435085078e-01 6.185630565056e-01 6.191499800904e-01 6.197013619062e-01 6.202160594941e-01 6.206998139642e-01 6.211459249385e-01 6.215556010785e-01 6.219324835191e-01 6.222713709108e-01 6.225743184340e-01 6.228420709950e-01 6.230711322551e-01 6.232649999090e-01 6.234215797140e-01 6.235414208423e-01 6.236233044096e-01 6.236678560398e-01 6.236742567031e-01 6.236443685534e-01 6.235756631771e-01 6.234675841892e-01 6.233220734743e-01 6.231378107740e-01 6.229145247470e-01 6.226535669600e-01 6.223512053673e-01 6.220110497030e-01 6.216316624407e-01 6.212113769403e-01 6.207537687927e-01 6.202548421019e-01 6.197154206216e-01 6.191375635640e-01 6.185178000411e-01 6.178585006674e-01 6.171608190311e-01 6.164198239631e-01 6.156396875148e-01 6.148197479413e-01 6.139569689772e-01 6.130558125677e-01 6.121120400363e-01 6.111268143158e-01 6.101011384100e-01 6.090344024602e-01 6.079275187332e-01 6.067782600914e-01 6.055871929852e-01 6.043558307316e-01 6.030829504507e-01 6.017697053335e-01 6.004167912305e-01 5.990205163483e-01 5.975824689611e-01 5.961039885388e-01 5.945837476453e-01 5.930255996192e-01 5.914260304011e-01 5.897833022066e-01 5.881003054206e-01 5.863736966661e-01 5.846071126426e-01 5.828029927174e-01 5.809570651808e-01 5.790697065111e-01 5.771389794048e-01 5.751680829536e-01 5.731589504897e-01 5.711108852807e-01 5.690206916578e-01 5.668916625647e-01 5.647211291909e-01 5.625112057112e-01 5.602646595742e-01 5.579785276170e-01 5.556536823479e-01 5.532879953369e-01 5.508852664939e-01 5.484463047750e-01 5.459691199481e-01 5.434540860556e-01 5.409003975506e-01 5.383094562683e-01 5.356844734625e-01 5.330239395943e-01 5.303281145508e-01 5.275941399836e-01 5.248247560606e-01 5.220212691943e-01 5.191872743743e-01 5.163204731950e-01 5.134203487107e-01 5.104851312511e-01 5.075175676785e-01 5.045213511376e-01 5.014974852432e-01 4.984438247560e-01 4.953598105582e-01 4.922433703615e-01 4.891001348990e-01 4.859317901376e-01 4.827396615104e-01 4.795210180229e-01 4.762754234551e-01 4.730020177555e-01 4.697066096768e-01 4.663916411728e-01 4.630568578423e-01 4.596987973310e-01 4.563185853591e-01 4.529198332922e-01 4.495052113929e-01 4.460763968126e-01 4.426325890165e-01 4.391716270083e-01 4.356972651802e-01 4.322130961404e-01 4.287207613400e-01 4.252212478018e-01 4.217112147144e-01 4.181948288205e-01 4.146776146683e-01 4.111571645029e-01 4.076389016365e-01 4.041199776805e-01 4.006011452746e-01 3.970901367848e-01 3.935854951788e-01 3.900925828466e-01 3.866088098730e-01 3.831365517542e-01 3.796826790574e-01 3.762449343542e-01 3.728301998324e-01 3.694394707853e-01 3.660689762933e-01 3.627302326089e-01 3.594213389378e-01 3.561477093409e-01 3.529122264781e-01 3.497122264072e-01 3.465586167888e-01 3.434491181041e-01 3.403906261442e-01 3.373876574006e-01 3.344350722664e-01 3.315452104645e-01 3.287175029485e-01 3.259579523268e-01 3.232717203755e-01 3.206551019888e-01 3.181193977391e-01 3.156649915004e-01 3.132968474973e-01 3.110216515454e-01 3.088360239368e-01 3.067502909420e-01 3.047655679602e-01 3.028858761278e-01 3.011185108956e-01 2.994604182164e-01 2.979207119321e-01 2.965003537076e-01 2.952032464120e-01 2.940354954344e-01 2.929938542018e-01 2.920866001146e-01 2.913171502660e-01 2.906813042379e-01 2.901907381660e-01 2.898384791819e-01 2.896327569733e-01 2.895737385171e-01 2.896589104670e-01 2.898951160086e-01 2.902775728774e-01 2.908105044255e-01 2.914943049379e-01 2.923248179415e-01 2.933069427055e-01 2.944339733563e-01 2.957085760339e-01 2.971314664647e-01 2.986944067657e-01 3.004024330375e-01 3.022496163793e-01 3.042318706317e-01 3.063547562808e-01 3.086068637027e-01 3.109907362726e-01 3.135014512351e-01 3.161341823738e-01 3.188903162878e-01 3.217603560256e-01 3.247469376869e-01 3.278433547061e-01 3.310440174997e-01 3.343523985611e-01 3.377569323227e-01 3.412591767703e-01 3.448551751638e-01 3.485359174538e-01 3.523057190033e-01 3.561545818884e-01 3.600818868762e-01 3.640854676273e-01 3.681563147312e-01 3.722992401488e-01 3.765032853997e-01 3.807683242765e-01 3.850936560325e-01 3.894685705179e-01 3.938990738375e-01 3.983736727208e-01 4.028942725794e-01 4.074582190391e-01 4.120579337524e-01 4.166977580496e-01 4.213676114673e-01 4.260676771374e-01 4.307981850524e-01 4.355499971604e-01 4.403263064871e-01 4.451224787411e-01 4.499330328988e-01 4.547622764709e-01 4.596009286159e-01 4.644520708412e-01 4.693103540370e-01 4.741717575840e-01 4.790407936054e-01 4.839072345392e-01 4.887732710928e-01 4.936380090793e-01 4.984934942557e-01 5.033474513730e-01 5.081893893866e-01 5.130210145748e-01 5.178412009019e-01 5.226427375039e-01 5.274319180447e-01 5.322004622510e-01 5.369483586212e-01 5.416775995790e-01 5.463782324944e-01 5.510595329784e-01 5.557124689875e-01 5.603330698300e-01 5.649312058970e-01 5.694902685267e-01 5.740216254992e-01 5.785171463229e-01 5.829739799011e-01 5.873987185783e-01 5.917790422374e-01 5.961223307543e-01 6.004260982395e-01 6.046809939062e-01 6.088998090416e-01 6.130666078356e-01 6.171883878011e-01 6.212663357922e-01 6.252866377138e-01 6.292648857525e-01 6.331858659739e-01 6.370542056776e-01 6.408756388108e-01 6.446322199118e-01 6.483414438019e-01 6.519884153452e-01 6.555762024762e-01 6.591104522214e-01 6.625753328143e-01 6.659879377094e-01 6.693333789567e-01 6.726137974372e-01 6.758379195099e-01 6.789862337008e-01 6.820786196096e-01 6.850986961175e-01 6.880484900339e-01 6.909393768784e-01 6.937487716407e-01 6.964972976829e-01 6.991717459889e-01 7.017718494435e-01 7.043071536341e-01 7.067596433887e-01 7.091470327203e-01 7.114564883934e-01 7.136879650984e-01 7.158528895616e-01 7.179316744931e-01 7.199399928779e-01 7.218704887240e-01 7.237187930177e-01 7.254982731923e-01 7.271890351363e-01 7.288082942634e-01 7.303472811749e-01 7.318009611160e-01 7.331845861443e-01 7.344781222241e-01 7.356962444266e-01 7.368357942512e-01 7.378869382425e-01 7.388669190916e-01 7.397572133073e-01 7.405698725143e-01 7.413046644773e-01 7.419491425128e-01 7.425219387209e-01 7.430059000936e-01 7.434107520909e-01 7.437380531567e-01 7.439764785544e-01 7.441427863208e-01 7.442221474510e-01 7.442219728466e-01 7.441458066916e-01 7.439815521448e-01 7.437463148647e-01 7.434260396772e-01 7.430275383020e-01 7.425551144174e-01 7.419975823649e-01 7.413693937682e-01 7.406603906898e-01 7.398762488512e-01 7.390189093642e-01 7.380826767299e-01 7.370756409260e-01 7.359937560625e-01 7.348392256660e-01 7.336163616787e-01 7.323175458267e-01 7.309534422637e-01 7.295204763491e-01 7.280167083835e-01 7.264506023794e-01 7.248161785027e-01 7.231193278142e-01 7.213600135046e-01 7.195371695134e-01 7.176564161521e-01 7.157155259334e-01 7.137188288521e-01 7.116661676438e-01 7.095588619446e-01 7.073994421585e-01 7.051903062209e-01 7.029302071814e-01 7.006250364535e-01 6.982728194582e-01 6.958772282086e-01 6.934417000411e-01 6.909650899797e-01 6.884532239404e-01 6.859050725217e-01 6.833219848434e-01 6.807124247805e-01 6.780704482002e-01 6.754042743825e-01 6.727166018662e-01 6.700037250783e-01 6.672768456226e-01 6.645303247979e-01 6.617721220306e-01 6.590059109303e-01 6.562261930846e-01 6.534485636783e-01 6.506647728447e-01 6.478816961376e-01 6.451079868761e-01 6.423340656044e-01 6.395765666275e-01 6.368296927399e-01 6.340985907017e-01 6.313923984363e-01 6.287012877004e-01 6.260444966812e-01 6.234148464726e-01 6.208159181483e-01 6.182589008534e-01 6.157349603936e-01 6.132616580306e-01 6.108323327473e-01 6.084513494942e-01 6.061317273148e-01 6.038602515029e-01 6.016573294591e-01 5.995165053629e-01 5.974391381859e-01 5.954416307701e-01 5.935096683558e-01 5.916618844292e-01 5.898950728704e-01 5.882079028305e-01 5.866172288350e-01 5.851080763501e-01 5.836984881410e-01 5.823855141964e-01 5.811660131792e-01 5.800591786011e-01 5.790475196071e-01 5.781483158655e-01 5.773599419232e-01 5.766776268078e-01 5.761175873648e-01 5.756667207971e-01 5.753373856229e-01 5.751288623292e-01 5.750363596791e-01 5.750732686636e-01 5.752264514661e-01 5.755084676703e-01 5.759156597503e-01 5.764449675591e-01 5.771064453134e-01 5.778895843327e-01 5.788019441919e-01 5.798411956781e-01 5.810037414326e-01 5.822952352612e-01 5.837090329979e-01 5.852473146894e-01 5.869099796068e-01 5.886920953877e-01 5.905971193140e-01 5.926193533394e-01 5.947585129882e-01 5.970145981159e-01 5.993808072714e-01 6.018605107580e-01 6.044475816129e-01 6.071420141027e-01 6.099398732831e-01 6.128380834439e-01 6.158347191841e-01 6.189262085216e-01 6.221103618875e-01 6.253840060636e-01 6.287452980849e-01 6.321862122330e-01 6.357086108031e-01 6.393075276357e-01 6.429760850051e-01 6.467183948529e-01 6.505232811470e-01 6.543904939807e-01 6.583189914314e-01 6.622973900164e-01 6.663339547821e-01 6.704119838633e-01 6.745366527286e-01 6.787024490934e-01 6.829002791504e-01 6.871373218880e-01 6.913974965208e-01 6.956862589124e-01 6.999992108563e-01 7.043224841088e-01 7.086683233134e-01 7.130191708865e-01 7.173768328788e-01 7.217433418183e-01 7.260993447288e-01 7.304610550254e-01 7.348086118737e-01 7.391457706410e-01 7.434732616947e-01 7.477724661930e-01 7.520585653056e-01 7.563136845982e-01 7.605391642828e-01 7.647369617169e-01 7.688896643735e-01 7.730109970366e-01 7.770844556548e-01 7.811096103966e-01 7.850921258456e-01 7.890109372692e-01 7.928818469370e-01 7.966874876804e-01 8.004279497671e-01 8.041094938195e-01 8.077106117158e-01 8.112464624986e-01 8.147028941531e-01 8.180775942552e-01 8.213760864689e-01 8.245806128582e-01 8.277027107325e-01 8.307310077561e-01 8.336621745809e-01 8.365018552644e-01 8.392336792956e-01 8.418684241013e-01 8.443948162967e-01 8.468119516932e-01 8.491233520653e-01 8.513137243678e-01 8.533962945135e-01 8.553565283282e-01 8.571939274873e-01 8.589159111351e-01 8.605050290257e-01 8.619752792637e-01 8.633132188376e-01 8.645206284171e-01 8.656021893988e-01 8.665426494438e-01 8.673557704350e-01 8.680299298376e-01 8.685643242463e-01 8.689689398675e-01 8.692260768399e-01 8.693506155696e-01 8.693328204381e-01 8.691747459256e-01 8.688806436298e-01 8.684403631935e-01 8.678677369092e-01 8.671511103472e-01 8.662952017933e-01 8.653073767328e-01 8.641750208247e-01 8.629162194477e-01 8.615199808786e-01 8.599927922359e-01 8.583410718360e-01 8.565555570144e-01 8.546527509273e-01 8.526264165307e-01 8.504816973078e-01 8.482279163595e-01 8.458588740851e-01 8.433913864888e-01 8.408205440487e-01 8.381547955626e-01 8.354054103783e-01 8.325644692856e-01 8.296531624553e-01 8.266676872939e-01 8.236190471600e-01 8.205177125772e-01 8.173639756321e-01 8.141759472373e-01 8.109523457354e-01 8.077088651150e-01 8.044542205871e-01 8.011918256398e-01 7.979427352063e-01 7.947050068353e-01 7.914986230497e-01 7.883314692442e-01 7.852106613925e-01 7.821593763133e-01 7.791740542526e-01 7.762789780262e-01 7.734809984740e-01 7.707862916798e-01 7.682216740192e-01 7.657818690765e-01 7.634903471114e-01 7.613573022239e-01 7.593850018924e-01 7.576023786800e-01 7.560012483783e-01 7.546047813136e-01 7.534197501160e-01 7.524466945198e-01 7.517116204630e-01 7.512017942534e-01 7.509400261858e-01 7.509287178596e-01 7.511635498439e-01 7.516678002535e-01 7.524230770448e-01 7.534479729273e-01 7.547386007873e-01 7.562843080531e-01 7.581041432097e-01 7.601743399052e-01 7.625050566057e-01 7.650880989934e-01 7.679101471946e-01 7.709798983902e-01 7.742686663316e-01 7.777825416616e-01 7.815073515230e-01 7.854203281747e-01 7.895278410741e-01 7.937977972419e-01 7.982275975456e-01 8.028010829247e-01 8.074922202327e-01 8.123021254052e-01 8.171944193789e-01 8.221656287709e-01 8.271937378404e-01 8.322527184417e-01 8.373372884146e-01 8.424143311159e-01 8.474755454757e-01 8.524980134919e-01 8.574577078492e-01 8.623458056343e-01 8.671299882918e-01 8.718023267921e-01 8.763376092403e-01 8.807159233637e-01 8.849244309497e-01 8.889361171221e-01 8.927420870069e-01 8.963178679017e-01 8.996480796042e-01 9.027220139640e-01 9.055095847682e-01 9.080107018284e-01 9.101989539053e-01 9.120625274749e-01 9.135925834765e-01 9.147641133120e-01 9.155799827964e-01 9.160150117614e-01 9.160641950741e-01 9.157223039117e-01 9.149654283342e-01 9.138043406825e-01 9.122159134684e-01 9.101969819406e-01 9.077543698959e-01 9.048616747423e-01 9.015393635872e-01 8.977705225610e-01 8.935546157769e-01 8.889088565212e-01 8.838097445390e-01 8.782850837195e-01 8.723255341146e-01 8.659354579474e-01 8.591412361949e-01 8.519272415578e-01 8.443259100208e-01 8.363429171656e-01 8.279855804837e-01 8.192921196735e-01 8.102572642639e-01 8.009187580594e-01 7.912964129127e-01 7.814075685143e-01 7.712960145245e-01 7.609758459275e-01 7.504910802973e-01 7.398765688495e-01 7.291619451930e-01 7.183997300811e-01 7.076245676113e-01 6.968866763254e-01 6.862330577494e-01 6.757135943085e-01 6.653847575061e-01 6.552970341112e-01 6.455141142231e-01 6.360879926000e-01 6.270825086770e-01 6.185576195734e-01 6.105664280286e-01 6.031773077575e-01 5.964327172755e-01 5.903971941337e-01 5.851130798049e-01 5.806216416620e-01 5.769706578898e-01 5.741745571582e-01 5.722683929064e-01 5.712609099591e-01 5.711478988942e-01 5.719427748675e-01 5.736072599155e-01 5.761361032626e-01 5.794913353290e-01 5.836241185272e-01 5.885066495091e-01 5.940636332323e-01 6.002530378031e-01 6.070093321326e-01 6.142588704917e-01 6.219512818987e-01 6.300009841769e-01 6.383533054328e-01 6.469378047170e-01 6.556799610336e-01 6.645310249318e-01 6.734095159637e-01 6.822703861195e-01 6.910493760726e-01 6.996876482498e-01 7.081433709227e-01 7.163552884798e-01 7.242875779633e-01 7.318915161127e-01 7.391302841409e-01 7.459715654968e-01 7.523702357717e-01 7.583155547774e-01 7.637679054632e-01 7.687091866950e-01 7.731270610537e-01 7.769934116948e-01 7.803130325737e-01 7.830640787938e-01 7.852499226937e-01 7.868769059759e-01 7.879307854613e-01 7.884420577538e-01 7.884044830792e-01 7.878385250449e-01 7.867749586166e-01 7.852141917640e-01 7.832112804861e-01 7.807790438570e-01 7.779577978600e-01 7.747982612557e-01 7.713224235744e-01 7.676032488525e-01 7.636753790456e-01 7.595954337917e-01 7.554353733869e-01 7.512326755950e-01 7.470774047866e-01 7.430183662129e-01 7.391260558623e-01 7.354823596827e-01 7.321317361172e-01 7.291683734445e-01 7.266420836045e-01 7.246216694906e-01 7.231793320457e-01 7.223514114629e-01 7.222120382962e-01 7.227899478568e-01 7.241284033971e-01 7.262683996494e-01 7.292126069317e-01 7.329947073126e-01 7.376037031546e-01 7.430422559679e-01 7.493028443230e-01 7.563464919115e-01 7.641677055928e-01 7.727114041178e-01 7.819428674204e-01 7.918195866664e-01 8.022733759584e-01 8.132726115608e-01 8.247344030709e-01 8.366120184275e-01 8.488456173999e-01 8.613591477149e-01 8.741106908463e-01 8.870209607420e-01 9.000409887761e-01 9.131115497038e-01 9.261644424729e-01 9.391659855900e-01 9.520431820030e-01 9.647585260225e-01 9.772655905838e-01 9.895072600020e-01 1.001462797368e+00 1.013072721754e+00 1.024313976458e+00 1.035153464107e+00 1.045547558196e+00 1.055491439119e+00 1.064939224925e+00 1.073880701945e+00 1.082298655708e+00 1.090164170965e+00 1.097482143038e+00 1.104223305270e+00 1.110392788059e+00 1.115982417825e+00 1.120980707806e+00 1.125402296015e+00 1.129235027414e+00 1.132492781388e+00 1.135183013683e+00 1.137307605569e+00 1.138894946618e+00 1.139938436154e+00 1.140473907137e+00 1.140514036139e+00 1.140074077269e+00 1.139197676084e+00 1.137887590510e+00 1.136189702292e+00 1.134129642024e+00 1.131729190025e+00 1.129041122880e+00 1.126077969053e+00 1.122888606130e+00 1.119505098900e+00 1.115953623409e+00 1.112287092947e+00 1.108518075647e+00 1.104698463544e+00 1.100848730204e+00 1.096994250987e+00 1.093178211939e+00 1.089401203498e+00 1.085705372456e+00 1.082098723489e+00 1.078587798357e+00 1.075202946730e+00 1.071924056291e+00 1.068777095251e+00 1.065750787263e+00 1.062833601039e+00 1.060040082251e+00 1.057332722980e+00 1.054720050419e+00 1.052180037010e+00 1.049689880142e+00 1.047254959351e+00 1.044832221918e+00 1.042430119698e+00 1.040024764003e+00 1.037595453654e+00 1.035159680228e+00 1.032675370743e+00 1.030166129203e+00 1.027620384016e+00 1.025030086531e+00 1.022427319618e+00 1.019788257984e+00 1.017148549589e+00 1.014511317807e+00 1.011879895794e+00 1.009293963913e+00 1.006736632831e+00 1.004242191889e+00 1.001818776545e+00 9.994579004074e-01 9.971927727589e-01 9.949938692777e-01 9.928768738502e-01 9.908309530457e-01 9.888275715838e-01 9.868727137251e-01 9.849136550733e-01 9.829473421552e-01 9.809316017457e-01 9.788288486924e-01 9.766273519039e-01 9.742695685015e-01 9.717453202813e-01 9.690221238333e-01 9.660734688729e-01 9.629068188960e-01 9.594920607741e-01 9.558569146852e-01 9.520103350414e-01 9.479764875460e-01 9.438134513617e-01 9.395522443240e-01 9.352785807123e-01 9.310551167904e-01 9.269639414713e-01 9.231118824781e-01 9.195676311491e-01 9.164494762859e-01 9.138331073708e-01 9.118076925478e-01 9.104590853817e-01 9.098267585215e-01 9.099800416132e-01 9.109253928170e-01 9.126738774988e-01 9.152224007786e-01 9.185076382851e-01 9.225021708220e-01 9.271138264772e-01 9.322584674230e-01 9.378513602813e-01 9.437653617535e-01 9.499221557974e-01 9.561971098176e-01 9.624994897750e-01 9.687507777106e-01 9.748509072579e-01 9.807656144787e-01 9.864261377419e-01 9.918113291423e-01 9.969126234089e-01 1.001708650600e+00 1.006238563892e+00 1.010500348177e+00 1.014530767102e+00 1.018368319261e+00 1.022020266020e+00 1.025538617730e+00 1.028918143589e+00 1.032171716495e+00 1.035300205659e+00 1.038260399174e+00 1.041042292653e+00 1.043570677324e+00 1.045796862810e+00 1.047656176071e+00 1.049055863802e+00 1.049954312791e+00 1.050263946798e+00 1.049944715335e+00 1.048973482021e+00 1.047321459172e+00 1.045042986424e+00 1.042165896973e+00 1.038796156647e+00 1.035065287566e+00 1.031110666063e+00 1.027153582918e+00 1.023381280724e+00 1.020032547771e+00 1.017348159812e+00 1.015524017459e+00 1.014791915096e+00 1.015282176436e+00 1.017119280171e+00 1.020359117064e+00 1.024960289641e+00 1.030865018792e+00 1.037894826581e+00 1.045848358423e+00 1.054471434102e+00 1.063446756481e+00 1.072493059026e+00 1.081272370971e+00 1.089498912320e+00 1.096914427512e+00 1.103273739160e+00 1.108438771074e+00 1.112275769842e+00 1.114760643728e+00 1.115919369445e+00 1.115827915271e+00 1.114660231197e+00 1.112590159822e+00 1.109867056075e+00 1.106744490508e+00 1.103464989036e+00 1.100297853208e+00 1.097428507223e+00 1.095038124624e+00 1.093236225456e+00 1.092056764999e+00 1.091514473761e+00 1.091515248247e+00 1.091974592485e+00 1.092756646468e+00 1.093709234922e+00 1.094734566261e+00 1.095701473214e+00 1.096571594369e+00 1.097325474667e+00 1.097977079738e+00 1.098632197825e+00 1.099364111117e+00 1.100304333165e+00 1.101565621229e+00 1.103215565740e+00 1.105318709930e+00 1.107834601532e+00 1.110700096271e+00 1.113770992498e+00 1.116839297961e+00 1.119698885388e+00 1.122082346595e+00 1.123773079684e+00 1.124567425545e+00 1.124308523365e+00 1.122939540027e+00 1.120434543842e+00 1.116877673593e+00 1.112398085475e+00 1.107157097313e+00 1.101369705313e+00 1.095196238601e+00 1.088802662222e+00 1.082277168669e+00 1.075629156663e+00 1.068831366477e+00 1.061744395091e+00 1.054236687029e+00 1.046141138141e+00 1.037306321805e+00 1.027674692549e+00 1.017224735942e+00 1.006080274809e+00 9.944502746594e-01 9.826410814363e-01 9.710646502455e-01 9.601306678640e-01 9.502966038049e-01 9.419469923286e-01 9.353847831430e-01 9.308381447923e-01 9.283625777741e-01 9.279563069638e-01 9.294960622928e-01 9.328034959292e-01 9.377056371245e-01 9.439843327354e-01 9.514940504616e-01 9.600751316785e-01 9.695909564156e-01 9.799235623037e-01 9.908934823906e-01 1.002330607860e+00 1.013990017796e+00 1.025598642884e+00 1.036880883132e+00 1.047520331752e+00 1.057276739920e+00 1.065915743574e+00 1.073285941831e+00 1.079316745140e+00 1.083961899596e+00 1.087273993239e+00 1.089283878327e+00 1.090042000000e+00 1.089584592199e+00 1.087875114256e+00 1.084882243140e+00 1.080506003058e+00 1.074651110950e+00 1.067256555279e+00 1.058266996133e+00 1.047754242904e+00 1.035832405813e+00 1.022727649316e+00 1.007825982708e+00 9.874576867481e-01 9.702649182986e-01 9.619418005069e-01 9.597286313679e-01 9.552080897499e-01 9.424219298686e-01 9.234088168288e-01 9.065537172472e-01 8.988965165448e-01 8.991722490411e-01 8.990200076665e-01 8.910931860524e-01 8.758013831450e-01 8.609794183745e-01 8.547443067800e-01 8.575644007426e-01 8.618085056978e-01 8.593783157103e-01 8.493264090788e-01 8.387260010038e-01 8.361938734995e-01 8.434992772311e-01 8.537520839148e-01 8.582910811733e-01 8.547978014104e-01 8.492104739484e-01 8.501240849383e-01 8.603981473680e-01 8.742683610085e-01 8.830954562710e-01 8.835337637944e-01 8.804641795365e-01 8.824022614829e-01 8.933012343153e-01 9.086179860893e-01 9.198105304156e-01 9.223915843902e-01 9.198689812011e-01 9.203546607995e-01 9.287280726308e-01 9.417063227181e-01 9.509688644237e-01 9.509099891649e-01 9.436218644520e-01 9.369528656135e-01 9.371620103208e-01 9.427898696946e-01 9.461243510841e-01 9.406169505528e-01 9.270173275073e-01 9.130016693339e-01 9.063707456387e-01 9.076262329377e-01 9.096148267586e-01 9.046772310081e-01 8.919146940827e-01 8.782268504043e-01 8.721080530910e-01 8.753087873602e-01 8.809212513287e-01 8.800916734584e-01 8.702114158997e-01 8.572255176023e-01 8.503162762157e-01 8.531064355268e-01 8.600345596859e-01 8.620886337347e-01 8.556279701635e-01 8.459823367181e-01 8.429352931605e-01 8.515543661001e-01 8.671644780125e-01 8.802163882593e-01 8.855425576114e-01 8.867705182675e-01 8.921578188251e-01 9.049776583356e-01 9.155960617087e-01 8.717575874810e-01 7.810966850055e-01 7.696803386693e-01 8.536492439996e-01 9.181745267389e-01 8.891082442518e-01 8.039624368799e-01 7.794608632849e-01 8.564478346785e-01 9.301520329806e-01 9.117129078396e-01 8.206735550368e-01 7.715027130917e-01 8.344455515596e-01 9.179601602596e-01 9.177818143272e-01 8.361922779453e-01 7.805229716791e-01 8.372049855063e-01 9.285165027992e-01 9.401468443417e-01 8.580388655391e-01 7.827445551731e-01 8.248015024798e-01 9.282401616982e-01 9.670224447747e-01 9.076834452667e-01 8.327971878619e-01 8.549863566670e-01 9.470859650163e-01 9.897994617842e-01 9.374877827703e-01 8.614235537258e-01 8.775745487554e-01 9.737595436186e-01 1.028974274400e+00 9.817007056338e-01 8.855242805927e-01 8.610429552680e-01 9.325358591594e-01 9.889086473375e-01 9.535084382579e-01 8.653491120491e-01 8.408537420307e-01 9.131560591823e-01 9.746314483918e-01 9.417609474962e-01 8.466315364880e-01 8.131529707635e-01 8.940902838241e-01 9.805102363355e-01 9.748751674744e-01 8.940630584754e-01 8.500397147646e-01 9.102499843667e-01 9.887319296993e-01 9.866835376851e-01 9.117807787030e-01 8.717247141747e-01 9.386139781246e-01 1.029354573073e+00 1.037772649876e+00 9.597409749676e-01 8.988999971542e-01 9.498308355138e-01 1.049290692453e+00 1.080797497308e+00 1.019858214890e+00 9.510716682252e-01 9.743006110118e-01 1.055747084001e+00 1.083631274376e+00 1.017506667659e+00 9.281265834276e-01 9.270670150754e-01 1.005876201765e+00 1.050586072712e+00 1.002163433736e+00 9.113390437863e-01 8.873145912887e-01 9.499474125376e-01 1.001743036436e+00 9.773189783205e-01 9.123251340753e-01 8.976456638890e-01 9.507798782125e-01 9.881620123071e-01 9.500812975627e-01 8.719297098737e-01 8.923583801409e-01
 2.498980023370e-01 2.484846794821e-01 2.474770464644e-01 2.464298455386e-01 2.449453097789e-01 2.432380515071e-01 2.418795846151e-01 2.409791387030e-01 2.399883462727e-01 2.384921341357e-01 2.368185028256e-01 2.355597930388e-01 2.347230005327e-01 2.337367913992e-01 2.322669749475e-01 2.306645177353e-01 2.294872070065e-01 2.287251154630e-01 2.277990176698e-01 2.263668912327e-01 2.248386724278e-01 2.237984779844e-01 2.231440478893e-01 2.222292837446e-01 2.208205835039e-01 2.194254144286e-01 2.185375539342e-01 2.179431215178e-01 2.170553182584e-01 2.157450657398e-01 2.144983370137e-01 2.137358267133e-01 2.132276684967e-01 2.124221646384e-01 2.112240188803e-01 2.101331214096e-01 2.095202960327e-01 2.090967251662e-01 2.083431577213e-01 2.072584933644e-01 2.063540694306e-01 2.059393992584e-01 2.056829028364e-01 2.050755340230e-01 2.041362502415e-01 2.034128820749e-01 2.032288859620e-01 2.032117392131e-01 2.027992083055e-01 2.020317968246e-01 2.014864701432e-01 2.014597409299e-01 2.015604674556e-01 2.012785164063e-01 2.007017829526e-01 2.003661349460e-01 2.004905332881e-01 2.006680375540e-01 2.004765682912e-01 2.001019571392e-01 2.000690150240e-01 2.004690661059e-01 2.008174587574e-01 2.007697764034e-01 2.006293587906e-01 2.009238364569e-01 2.016438875760e-01 2.022514044060e-01 2.024304726015e-01 2.025304894341e-01 2.030818805195e-01 2.040551511990e-01 2.049088423509e-01 2.053365696926e-01 2.056714270539e-01 2.064052080320e-01 2.075207806394e-01 2.085479649538e-01 2.092164400476e-01 2.097910365306e-01 2.106743365624e-01 2.118754756933e-01 2.130345021356e-01 2.139343077815e-01 2.147614257580e-01 2.158177622578e-01 2.171118308038e-01 2.183946108211e-01 2.195216502797e-01 2.206184075082e-01 2.218762928403e-01 2.233008736337e-01 2.247329136358e-01 2.260832899441e-01 2.274401778392e-01 2.289244629115e-01 2.305158194493e-01 2.321091730436e-01 2.336673384126e-01 2.352620138923e-01 2.369542622504e-01 2.387128712636e-01 2.404659238357e-01 2.422055812643e-01 2.439988195291e-01 2.458765092310e-01 2.477868042974e-01 2.496744513538e-01 2.515687336794e-01 2.535327612486e-01 2.555703263208e-01 2.576175068720e-01 2.596312176538e-01 2.616532631932e-01 2.637557486134e-01 2.659424442746e-01 2.681337634931e-01 2.702725823937e-01 2.724034627449e-01 2.746113645750e-01 2.769123640486e-01 2.792371167120e-01 2.815110949677e-01 2.837443028315e-01 2.860202978137e-01 2.883922175309e-01 2.908155331673e-01 2.932155969095e-01 2.955648043501e-01 2.979011761657e-01 3.002919266735e-01 3.027592971722e-01 3.052597242776e-01 3.077277962856e-01 3.101487162574e-01 3.125621014920e-01 3.150274576442e-01 3.175747148361e-01 3.201504765468e-01 3.226731244618e-01 3.251303140324e-01 3.275936425274e-01 3.301406242711e-01 3.327725200980e-01 3.353974213108e-01 3.379384406633e-01 3.404300944080e-01 3.429723051514e-01 3.456067950121e-01 3.482789502870e-01 3.509066883483e-01 3.534731305438e-01 3.560354713458e-01 3.586544191604e-01 3.613183038185e-01 3.639799539166e-01 3.666188686261e-01 3.692373277929e-01 3.718518651286e-01 3.744790210101e-01 3.771243936037e-01 3.797890888626e-01 3.824560739893e-01 3.850977544405e-01 3.877095340148e-01 3.903264159170e-01 3.929772198672e-01 3.956515586612e-01 3.983147027424e-01 4.009439339171e-01 4.035561821548e-01 4.061834086380e-01 4.088348248341e-01 4.114904233602e-01 4.141333692771e-01 4.167598062058e-01 4.193758630798e-01 4.219955607957e-01 4.246250952247e-01 4.272579959395e-01 4.298799677443e-01 4.324838691556e-01 4.350783245849e-01 4.376787255689e-01 4.402870377802e-01 4.428803792552e-01 4.454541164760e-01 4.480220937992e-01 4.505962761699e-01 4.531680466845e-01 4.557189991768e-01 4.582490233536e-01 4.607777825093e-01 4.633167585999e-01 4.658459675399e-01 4.683467363223e-01 4.708271058980e-01 4.733074820663e-01 4.757925542263e-01 4.782641277699e-01 4.807077916066e-01 4.831352358769e-01 4.855599306084e-01 4.879795885134e-01 4.903825561627e-01 4.927633640381e-01 4.951303277080e-01 4.974900214920e-01 4.998369044089e-01 5.021661441498e-01 5.044785763171e-01 5.067768792805e-01 5.090606460768e-01 5.113288783775e-01 5.135802859318e-01 5.158182575731e-01 5.180392169639e-01 5.202401899043e-01 5.224206240417e-01 5.245877974392e-01 5.267406423901e-01 5.288760193952e-01 5.309878260527e-01 5.330791168226e-01 5.351554912904e-01 5.372185456685e-01 5.392586121834e-01 5.412757195694e-01 5.432733666409e-01 5.452547463333e-01 5.472185573809e-01 5.491575898912e-01 5.510719978149e-01 5.529694052042e-01 5.548498655643e-01 5.567060118706e-01 5.585358862817e-01 5.603429392695e-01 5.621292463168e-01 5.638967902339e-01 5.656380810950e-01 5.673505750286e-01 5.690444863667e-01 5.707139750820e-01 5.723586347729e-01 5.739769632123e-01 5.755689797750e-01 5.771380462626e-01 5.786829582340e-01 5.801973191392e-01 5.816854024972e-01 5.831496243026e-01 5.845863520809e-01 5.859981604689e-01 5.873803808928e-01 5.887324975171e-01 5.900613638180e-01 5.913596563803e-01 5.926286931999e-01 5.938719462945e-01 5.950847151583e-01 5.962676461064e-01 5.974238344539e-01 5.985478773981e-01 5.996436824758e-01 6.007091036654e-01 6.017423062529e-01 6.027457869813e-01 6.037217128804e-01 6.046620898804e-01 6.055717055974e-01 6.064495662112e-01 6.072961405726e-01 6.081127159459e-01 6.088943404631e-01 6.096423409723e-01 6.103588172793e-01 6.110408726996e-01 6.116893195998e-01 6.123065754791e-01 6.128875052870e-01 6.134350398563e-01 6.139479802358e-01 6.144256930643e-01 6.148700788182e-01 6.152801608885e-01 6.156531175697e-01 6.159915926899e-01 6.162938804536e-01 6.165587082058e-01 6.167920516705e-01 6.169858595484e-01 6.171430224335e-01 6.172671686135e-01 6.173507148097e-01 6.173988803778e-01 6.174102757909e-01 6.173826329707e-01 6.173179710646e-01 6.172177104249e-01 6.170774832640e-01 6.169001268254e-01 6.166839528216e-01 6.164293874075e-01 6.161381706325e-01 6.158072205457e-01 6.154366163605e-01 6.150283311266e-01 6.145802187660e-01 6.140927114081e-01 6.135670117644e-01 6.130005976643e-01 6.123946596847e-01 6.117500305065e-01 6.110644220035e-01 6.103402523526e-01 6.095759447482e-01 6.087708240031e-01 6.079259292462e-01 6.070398387102e-01 6.061137824715e-01 6.051496218598e-01 6.041425317009e-01 6.030957681447e-01 6.020099979572e-01 6.008805770669e-01 5.997136146816e-01 5.985038928558e-01 5.972537622564e-01 5.959631023462e-01 5.946318536975e-01 5.932606145905e-01 5.918478558165e-01 5.903935828280e-01 5.888997650678e-01 5.873642782336e-01 5.857902040984e-01 5.841764476405e-01 5.825203775935e-01 5.808233729766e-01 5.790874015320e-01 5.773100414162e-01 5.754952610613e-01 5.736409303262e-01 5.717444512606e-01 5.698082312508e-01 5.678309537806e-01 5.658142860613e-01 5.637610782005e-01 5.616680344170e-01 5.595348351385e-01 5.573600795221e-01 5.551473711229e-01 5.528968041021e-01 5.506087789480e-01 5.482832761778e-01 5.459184816092e-01 5.435150192657e-01 5.410746570243e-01 5.385996626389e-01 5.360862824488e-01 5.335382149267e-01 5.309518262546e-01 5.283293156287e-01 5.256746341065e-01 5.229844100011e-01 5.202591096787e-01 5.174978920648e-01 5.147031505015e-01 5.118768474612e-01 5.090193346872e-01 5.061287166487e-01 5.032048273403e-01 5.002480801200e-01 4.972621873561e-01 4.942493233403e-01 4.912085543517e-01 4.881369791232e-01 4.850362379213e-01 4.819070952802e-01 4.787540395154e-01 4.755781628927e-01 4.723782551168e-01 4.691527224707e-01 4.659003236483e-01 4.626263242855e-01 4.593333341486e-01 4.560226196691e-01 4.526909142935e-01 4.493398279530e-01 4.459667457478e-01 4.425785744218e-01 4.391784894580e-01 4.357646644757e-01 4.323370073994e-01 4.288938422082e-01 4.254404598696e-01 4.219801169137e-01 4.185127432589e-01 4.150415105853e-01 4.115611135939e-01 4.080775721734e-01 4.045938768992e-01 4.011125148790e-01 3.976346506925e-01 3.941576333791e-01 3.906852496057e-01 3.872242074334e-01 3.837716973526e-01 3.803350608185e-01 3.769102788775e-01 3.734979280653e-01 3.701094330952e-01 3.667406211366e-01 3.633983432153e-01 3.600823800521e-01 3.567913923530e-01 3.535356073355e-01 3.503141809943e-01 3.471324000820e-01 3.439923336334e-01 3.408911905415e-01 3.378405243102e-01 3.348393040289e-01 3.318932551202e-01 3.290057751110e-01 3.261748412063e-01 3.234108653961e-01 3.207144858260e-01 3.180903462091e-01 3.155443418860e-01 3.130718628798e-01 3.106849153086e-01 3.083847183691e-01 3.061752593905e-01 3.040636075127e-01 3.020457617579e-01 3.001325701117e-01 2.983245567691e-01 2.966261091425e-01 2.950448281476e-01 2.935755321918e-01 2.922292965379e-01 2.910062417263e-01 2.899087601041e-01 2.889449497544e-01 2.881101551387e-01 2.874114776250e-01 2.868517370371e-01 2.864295106672e-01 2.861524269401e-01 2.860151506922e-01 2.860244130010e-01 2.861811021697e-01 2.864815372854e-01 2.869322991430e-01 2.875280557130e-01 2.882726680702e-01 2.891660429857e-01 2.902027095405e-01 2.913883974074e-01 2.927160276838e-01 2.941874307756e-01 2.958031203789e-01 2.975556523088e-01 2.994477594524e-01 3.014731044293e-01 3.036312724925e-01 3.059221604688e-01 3.083372028251e-01 3.108786959033e-01 3.135400729152e-01 3.163169615935e-01 3.192133359501e-01 3.222162619290e-01 3.253305085895e-01 3.285471900819e-01 3.318637406183e-01 3.352790045782e-01 3.387863284478e-01 3.423833773995e-01 3.460684070900e-01 3.498325037525e-01 3.536803117954e-01 3.576010264459e-01 3.615945602019e-01 3.656589016226e-01 3.697847418771e-01 3.739755924631e-01 3.782241296070e-01 3.825267620027e-01 3.868851506299e-01 3.912879655573e-01 3.957419974367e-01 4.002367932391e-01 4.047706690331e-01 4.093457301841e-01 4.139505922454e-01 4.185906635734e-01 4.232585317690e-01 4.279510820839e-01 4.326703718097e-01 4.374078116195e-01 4.421660375753e-01 4.469412478006e-01 4.517275278772e-01 4.565287403355e-01 4.613363103795e-01 4.661515317037e-01 4.709729787384e-01 4.757931061342e-01 4.806190157230e-01 4.854399060231e-01 4.902585865975e-01 4.950727318525e-01 4.998755242074e-01 5.046737804611e-01 5.094579066494e-01 5.142272994418e-01 5.189864910654e-01 5.237220554441e-01 5.284454223587e-01 5.331466966468e-01 5.378251551467e-01 5.424835380588e-01 5.471100247330e-01 5.517163723105e-01 5.562918677272e-01 5.608347971256e-01 5.653522944352e-01 5.698296449217e-01 5.742787010486e-01 5.786913957508e-01 5.830615731670e-01 5.874013940287e-01 5.916946115201e-01 5.959490017835e-01 6.001628364914e-01 6.043271884551e-01 6.084529573758e-01 6.125264302853e-01 6.165549677488e-01 6.205370565620e-01 6.244625437596e-01 6.283452267753e-01 6.321690400194e-01 6.359405841860e-01 6.396619270212e-01 6.433185770966e-01 6.469281428993e-01 6.504738944774e-01 6.539599444371e-01 6.573942094732e-01 6.607575281360e-01 6.640663773517e-01 6.673098554121e-01 6.704867683653e-01 6.736060688605e-01 6.766506106670e-01 6.796369419723e-01 6.825528451055e-01 6.853976779143e-01 6.881826856900e-01 6.908866704421e-01 6.935303630217e-01 6.960990191758e-01 6.985908115103e-01 7.010214691701e-01 7.033663371440e-01 7.056465990373e-01 7.078501492197e-01 7.099741814614e-01 7.120318901445e-01 7.140038836353e-01 7.159060611944e-01 7.177301299658e-01 7.194710211202e-01 7.211441667124e-01 7.227283194979e-01 7.242399249798e-01 7.256723910111e-01 7.270202763669e-01 7.282964205985e-01 7.294836843527e-01 7.305976792593e-01 7.316299990559e-01 7.325756685204e-01 7.334515730127e-01 7.342348189866e-01 7.349428077673e-01 7.355716339919e-01 7.361120503994e-01 7.365804106025e-01 7.369603161509e-01 7.372612647858e-01 7.374861794408e-01 7.376205060652e-01 7.376838473446e-01 7.376604653868e-01 7.375572751258e-01 7.373789267677e-01 7.371136915293e-01 7.367768702769e-01 7.363560205804e-01 7.358563019818e-01 7.352838289491e-01 7.346259165344e-01 7.338985372305e-01 7.330907252411e-01 7.322066189739e-01 7.312513519735e-01 7.302164520241e-01 7.291120902718e-01 7.279331230606e-01 7.266812052311e-01 7.253619332261e-01 7.239673521069e-01 7.225076585177e-01 7.209781978102e-01 7.193805851162e-01 7.177204243970e-01 7.159911010331e-01 7.142005617182e-01 7.123487013369e-01 7.104326334098e-01 7.084600077031e-01 7.064282784409e-01 7.043383923465e-01 7.021957703925e-01 6.999968297193e-01 6.977471546993e-01 6.954474775421e-01 6.930988869493e-01 6.907042107329e-01 6.882642694478e-01 6.857801839775e-01 6.832579274004e-01 6.806933290854e-01 6.780944080143e-01 6.754598664801e-01 6.727911275186e-01 6.700950369780e-01 6.673696329079e-01 6.646186143108e-01 6.618462977461e-01 6.590488609586e-01 6.562390396623e-01 6.534089690591e-01 6.505679910220e-01 6.477206648910e-01 6.448592168916e-01 6.419996808448e-01 6.391349828820e-01 6.362724370492e-01 6.334175613256e-01 6.305644091107e-01 6.277291756671e-01 6.249025244543e-01 6.220937527657e-01 6.193090856508e-01 6.165420589305e-01 6.138087877506e-01 6.111018657846e-01 6.084278023464e-01 6.057960650432e-01 6.031972507949e-01 6.006501432154e-01 5.981480310890e-01 5.956935568063e-01 5.933007717920e-01 5.909576027714e-01 5.886838167597e-01 5.864716680934e-01 5.843255518088e-01 5.822591452075e-01 5.802585040767e-01 5.783438253830e-01 5.765094715014e-01 5.747553302134e-01 5.730987610112e-01 5.715235984131e-01 5.700491351243e-01 5.686726690606e-01 5.673907863762e-01 5.662200569293e-01 5.651476583304e-01 5.641870240751e-01 5.633367146107e-01 5.625953063718e-01 5.619752149661e-01 5.614657432630e-01 5.610772145842e-01 5.608111121814e-01 5.606601938612e-01 5.606390834853e-01 5.607361642927e-01 5.609615060762e-01 5.613118324111e-01 5.617854504844e-01 5.623903076985e-01 5.631168301271e-01 5.639722510371e-01 5.649549851753e-01 5.660596413118e-01 5.672950484694e-01 5.686507302942e-01 5.701323658361e-01 5.717364986146e-01 5.734602982859e-01 5.753058156071e-01 5.772672974762e-01 5.793456091511e-01 5.815395800472e-01 5.838445264485e-01 5.862608229300e-01 5.887841528038e-01 5.914119629805e-01 5.941437421569e-01 5.969742312070e-01 5.999015723176e-01 6.029240504589e-01 6.060375190642e-01 6.092375677734e-01 6.125246976193e-01 6.158915084795e-01 6.193366143199e-01 6.228583470494e-01 6.264495709831e-01 6.301115555070e-01 6.338344156662e-01 6.376199764669e-01 6.414640108507e-01 6.453574820631e-01 6.493071343753e-01 6.532980077999e-01 6.573341804147e-01 6.614116393911e-01 6.655186090234e-01 6.696651116935e-01 6.738333767883e-01 6.780286667361e-01 6.822473021238e-01 6.864767621865e-01 6.907274795409e-01 6.949825134373e-01 6.992467154921e-01 7.035167011867e-01 7.077781778016e-01 7.120440936957e-01 7.162968312807e-01 7.205385858279e-01 7.247714574547e-01 7.289756424012e-01 7.331681714998e-01 7.373308104798e-01 7.414650297659e-01 7.455733251850e-01 7.496367935158e-01 7.536714898927e-01 7.576589102412e-01 7.616007280156e-01 7.655006860144e-01 7.693397925326e-01 7.731325020406e-01 7.768644257002e-01 7.805326462519e-01 7.841451143184e-01 7.876804400941e-01 7.911540263387e-01 7.945498671480e-01 7.978689398928e-01 8.011156874518e-01 8.042710187253e-01 8.073497556858e-01 8.103380919574e-01 8.132334864199e-01 8.160435918988e-01 8.187488773393e-01 8.213630191120e-01 8.238739139435e-01 8.262789455748e-01 8.285845477103e-01 8.307748691005e-01 8.328611639773e-01 8.348325660939e-01 8.366881624740e-01 8.384323574602e-01 8.400508202816e-01 8.415565284805e-01 8.429350618601e-01 8.441891514999e-01 8.453233844074e-01 8.463238949166e-01 8.472032674977e-01 8.479490122883e-01 8.485641640852e-01 8.490544957202e-01 8.494039641746e-01 8.496281696146e-01 8.497157902884e-01 8.496686625183e-01 8.494936202698e-01 8.491771402269e-01 8.487338913309e-01 8.481558120136e-01 8.474431452234e-01 8.466044314448e-01 8.456290275199e-01 8.445309170861e-01 8.433011124212e-01 8.419440810356e-01 8.404680748773e-01 8.388631723919e-01 8.371469252348e-01 8.353106678495e-01 8.333609483019e-01 8.313064589597e-01 8.291380420016e-01 8.268744773510e-01 8.245105571498e-01 8.220526729102e-01 8.195108720639e-01 8.168812281901e-01 8.141810647333e-01 8.114067144050e-01 8.085705441169e-01 8.056800238913e-01 8.027332535300e-01 7.997516287068e-01 7.967302349933e-01 7.936850086719e-01 7.906247260893e-01 7.875536472785e-01 7.844879870638e-01 7.814297668513e-01 7.783960231981e-01 7.753944691388e-01 7.724302195658e-01 7.695260589219e-01 7.666795558597e-01 7.639114560431e-01 7.612312541190e-01 7.586429313497e-01 7.561742955832e-01 7.538171884552e-01 7.515991288178e-01 7.495234897773e-01 7.475976648356e-01 7.458467234038e-01 7.442621518317e-01 7.428700037248e-01 7.416744812767e-01 7.406775943188e-01 7.399058006178e-01 7.393474763767e-01 7.390241522877e-01 7.389375897241e-01 7.390862986131e-01 7.394913378985e-01 7.401372643840e-01 7.410422022424e-01 7.422035359443e-01 7.436131847222e-01 7.452897017494e-01 7.472108109274e-01 7.493887167836e-01 7.518159539836e-01 7.544779577186e-01 7.573869611598e-01 7.605157875920e-01 7.638707752180e-01 7.674389438554e-01 7.712026688093e-01 7.751671316142e-01 7.792995796710e-01 7.836033965641e-01 7.880595197390e-01 7.926450187856e-01 7.973608406802e-01 8.021736829027e-01 8.070802916439e-01 8.120600334376e-01 8.170891946381e-01 8.221627888799e-01 8.272479113908e-01 8.323383780211e-01 8.374110974896e-01 8.424417548544e-01 8.474238259373e-01 8.523252850246e-01 8.571385300540e-01 8.618393749494e-01 8.664074525603e-01 8.708335655591e-01 8.750865380472e-01 8.791610629990e-01 8.830319507478e-01 8.866831192823e-01 8.901016459178e-01 8.932626641648e-01 8.961619587420e-01 8.987741725231e-01 9.010891168939e-01 9.030955876638e-01 9.047689330042e-01 9.061107624661e-01 9.070970759821e-01 9.077197027927e-01 9.079731377660e-01 9.078339239042e-01 9.073106560160e-01 9.063807945915e-01 9.050411331959e-01 9.032938122673e-01 9.011136234296e-01 8.985206958951e-01 8.954923284824e-01 8.920294047883e-01 8.881459128280e-01 8.838177438953e-01 8.790693141906e-01 8.738914964862e-01 8.682851843302e-01 8.622738256327e-01 8.558412590668e-01 8.490160830048e-01 8.417992986712e-01 8.341986694064e-01 8.262445287287e-01 8.179320289358e-01 8.092949581544e-01 8.003489346246e-01 7.911077317711e-01 7.816131995768e-01 7.718726609318e-01 7.619242892865e-01 7.518007971394e-01 7.415255935563e-01 7.311476227334e-01 7.206936381975e-01 7.102114020545e-01 6.997431503444e-01 6.893312604838e-01 6.790290338391e-01 6.688824265450e-01 6.589472220006e-01 6.492726465747e-01 6.399195784893e-01 6.309426799395e-01 6.223955709507e-01 6.143445740414e-01 6.068337716767e-01 5.999291333363e-01 5.936765965394e-01 5.881230204164e-01 5.833231009395e-01 5.792987161687e-01 5.760980645467e-01 5.737380772071e-01 5.722345200609e-01 5.716078681736e-01 5.718411464331e-01 5.729414997455e-01 5.748850872259e-01 5.776376760408e-01 5.811839423062e-01 5.854606753233e-01 5.904383518202e-01 5.960578277528e-01 6.022538922232e-01 6.089853808890e-01 6.161667633681e-01 6.237484606406e-01 6.316619329265e-01 6.398334789875e-01 6.482119575597e-01 6.567182380618e-01 6.653021432510e-01 6.738984976918e-01 6.824444760557e-01 6.908951568308e-01 6.991841648134e-01 7.072740332106e-01 7.151091994502e-01 7.226465447280e-01 7.298507729014e-01 7.366734323210e-01 7.430914743343e-01 7.490637915405e-01 7.545681502280e-01 7.595809249597e-01 7.640698075476e-01 7.680358334858e-01 7.714478290414e-01 7.743017286109e-01 7.765941726758e-01 7.783091723496e-01 7.794646688660e-01 7.800472565536e-01 7.800741966161e-01 7.795627162199e-01 7.785088076645e-01 7.769578321954e-01 7.749125363529e-01 7.724070521857e-01 7.694834554875e-01 7.661552150623e-01 7.624891683254e-01 7.585095858183e-01 7.542695075154e-01 7.498320784419e-01 7.452292791583e-01 7.405467692276e-01 7.358292272410e-01 7.311433852504e-01 7.265705715815e-01 7.221552427408e-01 7.179950039196e-01 7.141426509935e-01 7.106721872276e-01 7.076657602083e-01 7.051659996877e-01 7.032637681906e-01 7.019993221094e-01 7.014335102086e-01 7.016218522297e-01 7.025870439691e-01 7.043834420953e-01 7.070160011735e-01 7.105096974180e-01 7.148726761008e-01 7.200869536189e-01 7.261577454097e-01 7.330458184386e-01 7.407311285156e-01 7.491795304777e-01 7.583306024283e-01 7.681584562297e-01 7.785871167075e-01 7.895706973842e-01 8.010497767878e-01 8.129490396567e-01 8.252243098917e-01 8.377923546949e-01 8.506004978043e-01 8.635879368285e-01 8.766788563049e-01 8.898353349151e-01 9.029774543554e-01 9.160645221691e-01 9.290415531785e-01 9.418463664038e-01 9.544531511754e-01 9.667948757513e-01 9.788440673715e-01 9.905615130426e-01 1.001898769531e+00 1.012843697078e+00 1.023346339948e+00 1.033391918224e+00 1.042957288400e+00 1.052008001185e+00 1.060546897150e+00 1.068538423029e+00 1.075982170135e+00 1.082868186027e+00 1.089178561244e+00 1.094924512965e+00 1.100088584182e+00 1.104683661411e+00 1.108708480325e+00 1.112163099434e+00 1.115070184321e+00 1.117423677672e+00 1.119249416052e+00 1.120560051782e+00 1.121367004607e+00 1.121705297978e+00 1.121577097044e+00 1.121024279657e+00 1.120066302205e+00 1.118725558029e+00 1.117050354736e+00 1.115048142142e+00 1.112771012770e+00 1.110245511407e+00 1.107499650249e+00 1.104584318354e+00 1.101512950697e+00 1.098338523344e+00 1.095085187939e+00 1.091781484067e+00 1.088474116404e+00 1.085169908841e+00 1.081916858976e+00 1.078724474746e+00 1.075611709068e+00 1.072613130668e+00 1.069716308080e+00 1.066955223126e+00 1.064323632941e+00 1.061819541366e+00 1.059459159780e+00 1.057211171054e+00 1.055093471976e+00 1.053079830806e+00 1.051153106792e+00 1.049317383922e+00 1.047527468423e+00 1.045788861051e+00 1.044070947556e+00 1.042352184246e+00 1.040633744076e+00 1.038872934445e+00 1.037080603634e+00 1.035233978755e+00 1.033316434943e+00 1.031348247881e+00 1.029292893028e+00 1.027181012230e+00 1.025001772037e+00 1.022756698212e+00 1.020478081360e+00 1.018147012223e+00 1.015802135618e+00 1.013445380707e+00 1.011083084210e+00 1.008750375400e+00 1.006427341354e+00 1.004148280158e+00 1.001907244940e+00 9.996954517282e-01 9.975361917473e-01 9.953905484340e-01 9.932698349062e-01 9.911480036888e-01 9.889972040331e-01 9.868124672575e-01 9.845380967647e-01 9.821702915990e-01 9.796646405806e-01 9.769886176583e-01 9.741352760952e-01 9.710556496599e-01 9.677536193151e-01 9.642107247279e-01 9.604183082399e-01 9.564035629661e-01 9.521595985628e-01 9.477383849395e-01 9.431722115847e-01 9.385117715768e-01 9.338378506596e-01 9.292044914038e-01 9.247176991804e-01 9.204547590294e-01 9.165107613704e-01 9.129971788069e-01 9.099829585530e-01 9.075793217051e-01 9.058466545138e-01 9.048560387497e-01 9.046630898301e-01 9.052748969145e-01 9.067278055103e-01 9.089830340595e-01 9.120177244065e-01 9.157840528521e-01 9.201871132586e-01 9.251663383465e-01 9.306014740157e-01 9.363935761464e-01 9.424439806022e-01 9.486211539233e-01 9.548521625505e-01 9.610184715219e-01 9.670502008555e-01 9.728849437752e-01 9.784501156730e-01 9.837382375824e-01 9.887064383094e-01 9.933629457983e-01 9.977230750538e-01 1.001789334682e+00 1.005618667511e+00 1.009221355054e+00 1.012645486430e+00 1.015929412666e+00 1.019077954989e+00 1.022135057827e+00 1.025081275815e+00 1.027917202037e+00 1.030624025889e+00 1.033143339879e+00 1.035451014790e+00 1.037459040711e+00 1.039116614053e+00 1.040356103774e+00 1.041099087612e+00 1.041317243633e+00 1.040947335928e+00 1.039989720494e+00 1.038457755809e+00 1.036372063594e+00 1.033835463505e+00 1.030928501378e+00 1.027809159602e+00 1.024650583360e+00 1.021627067768e+00 1.018983502989e+00 1.016907217602e+00 1.015629425196e+00 1.015348013883e+00 1.016203724622e+00 1.018344957901e+00 1.021800673898e+00 1.026590008722e+00 1.032643526151e+00 1.039806141309e+00 1.047912889496e+00 1.056690647114e+00 1.065872657386e+00 1.075154250837e+00 1.084204525525e+00 1.092749561048e+00 1.100486219353e+00 1.107187772983e+00 1.112667060310e+00 1.116777765968e+00 1.119478223093e+00 1.120742463082e+00 1.120654652342e+00 1.119343241353e+00 1.116979475541e+00 1.113816518823e+00 1.110087331522e+00 1.106083342793e+00 1.102068695691e+00 1.098281865594e+00 1.094953991149e+00 1.092218885081e+00 1.090192391292e+00 1.088904349922e+00 1.088320348612e+00 1.088386158034e+00 1.088958423972e+00 1.089926001138e+00 1.091142984443e+00 1.092475558549e+00 1.093860579703e+00 1.095213898265e+00 1.096556047489e+00 1.097918367998e+00 1.099362211034e+00 1.101018896334e+00 1.102962291198e+00 1.105306751665e+00 1.108109882999e+00 1.111368945533e+00 1.115061048271e+00 1.119048224426e+00 1.123178817838e+00 1.127228731267e+00 1.130938471292e+00 1.134078486174e+00 1.136383352878e+00 1.137676303010e+00 1.137812060950e+00 1.136714387346e+00 1.134409857930e+00 1.130954525348e+00 1.126505317198e+00 1.121235369666e+00 1.115329974654e+00 1.108994419982e+00 1.102350878780e+00 1.095509703853e+00 1.088490083740e+00 1.081234603309e+00 1.073665742596e+00 1.065617995798e+00 1.056970833569e+00 1.047600600884e+00 1.037440263633e+00 1.026537888172e+00 1.014995387047e+00 1.003062049545e+00 9.910543350913e-01 9.793547035986e-01 9.684105464068e-01 9.586169028032e-01 9.503616403422e-01 9.439203151976e-01 9.394594712811e-01 9.370604150745e-01 9.366478153504e-01 9.381181888900e-01 9.412866533797e-01 9.459570468453e-01 9.519708259901e-01 9.591485379264e-01 9.673882211222e-01 9.765635357813e-01 9.865608942738e-01 9.972557518515e-01 1.008448967739e+00 1.019941295255e+00 1.031451745861e+00 1.042693875225e+00 1.053385866227e+00 1.063238984197e+00 1.072058465367e+00 1.079675972915e+00 1.086019278088e+00 1.091088577266e+00 1.094902787657e+00 1.097557469317e+00 1.099101975864e+00 1.099582916482e+00 1.099010168858e+00 1.097311435127e+00 1.094417866408e+00 1.090197022483e+00 1.084543310500e+00 1.077398422717e+00 1.068730112758e+00 1.058643692390e+00 1.047289042598e+00 1.034921082438e+00 1.020655158715e+00 1.000995358252e+00 9.846632272838e-01 9.773380761935e-01 9.761537279190e-01 9.725588355311e-01 9.605134980768e-01 9.420376816564e-01 9.255296860731e-01 9.180390997172e-01 9.182916240606e-01 9.178902484608e-01 9.094322306533e-01 8.932869168948e-01 8.773350257298e-01 8.698348851744e-01 8.714155847771e-01 8.744957150850e-01 8.708798159479e-01 8.595054051053e-01 8.474567543219e-01 8.435256231851e-01 8.496884895131e-01 8.590932257649e-01 8.629484415718e-01 8.587967276910e-01 8.525876003186e-01 8.530847770922e-01 8.633258344194e-01 8.775475125492e-01 8.869502867268e-01 8.880312473569e-01 8.856214606146e-01 8.882998645987e-01 9.000949715457e-01 9.164383878295e-01 9.286503130249e-01 9.320768656636e-01 9.301228547053e-01 9.309140835367e-01 9.394444785942e-01 9.525421062296e-01 9.618823402872e-01 9.617383173458e-01 9.540878392290e-01 9.467916153893e-01 9.462703008545e-01 9.512801232843e-01 9.541841775542e-01 9.483288515544e-01 9.342884469306e-01 9.196596600541e-01 9.123179974266e-01 9.129128723972e-01 9.143473818400e-01 9.088104543019e-01 8.951623747463e-01 8.801552148947e-01 8.723668291968e-01 8.738130652366e-01 8.777943046849e-01 8.754625988494e-01 8.641016501683e-01 8.496635499517e-01 8.415535959758e-01 8.436991332585e-01 8.506512027390e-01 8.532763411547e-01 8.477318153173e-01 8.392139514775e-01 8.374740184457e-01 8.475379188114e-01 8.645797263174e-01 8.787624232628e-01 8.845143983422e-01 8.850188110184e-01 8.884509549923e-01 8.992494457420e-01 9.140245720717e-01 8.830676853901e-01 7.861555952496e-01 7.493008165758e-01 8.230428091473e-01 9.025047182168e-01 8.926397434516e-01 8.074424819534e-01 7.577474326646e-01 8.175265116006e-01 9.005651667025e-01 9.010638445892e-01 8.160416707368e-01 7.502165052214e-01 7.994310954074e-01 8.930065516375e-01 9.129369758784e-01 8.395139043725e-01 7.667290623381e-01 8.026951554728e-01 8.971811782463e-01 9.267631857877e-01 8.568168125333e-01 7.734316651359e-01 8.010331932085e-01 9.090663962546e-01 9.649647844843e-01 9.156158484162e-01 8.286040665870e-01 8.291647050211e-01 9.210160142764e-01 9.821935479911e-01 9.455843476094e-01 8.633702409525e-01 8.564171779843e-01 9.437080400067e-01 1.009052510074e+00 9.725149815599e-01 8.697382756477e-01 8.247482894662e-01 8.920383019315e-01 9.656021590882e-01 9.486734250910e-01 8.597883457144e-01 8.136051146840e-01 8.744065017147e-01 9.483251703091e-01 9.355356685510e-01 8.478958586344e-01 8.022944489547e-01 8.748283552240e-01 9.711543523832e-01 9.800886040842e-01 8.991809900443e-01 8.342466839594e-01 8.799164771793e-01 9.697534105715e-01 9.898083427320e-01 9.245518057601e-01 8.687283018647e-01 9.157504915376e-01 1.008802702548e+00 1.034295410221e+00 9.678671140583e-01 8.989439308172e-01 9.353661702744e-01 1.037621455109e+00 1.084474212969e+00 1.032357302992e+00 9.510322464915e-01 9.518868494177e-01 1.029578988857e+00 1.072544408341e+00 1.021956693510e+00 9.318421301667e-01 9.167001407234e-01 9.918811157726e-01 1.048160106645e+00 1.012088697627e+00 9.204626008038e-01 8.854339187999e-01 9.487134387977e-01 1.016633677879e+00 1.006933074103e+00 9.377554134282e-01 9.006075615011e-01 9.403652786284e-01 9.870112969560e-01 9.669285843372e-01 8.957090499986e-01 9.060497906955e-01
 2.337187225144e-01 2.323658323694e-01 2.313979745543e-01 2.303753192171e-01 2.289326657233e-01 2.272984768971e-01 2.260199519531e-01 2.251801498317e-01 2.242378492045e-01 2.228062451110e-01 2.212284882524e-01 2.200770774310e-01 2.193271539533e-01 2.184086294333e-01 2.170234023148e-01 2.155446508558e-01 2.145025759213e-01 2.138478927044e-01 2.130081779240e-01 2.116880860504e-01 2.103149284377e-01 2.094374069185e-01 2.089146200777e-01 2.081131729094e-01 2.068484549457e-01 2.056415460747e-01 2.049471086599e-01 2.045105474135e-01 2.037640721277e-01 2.026292183059e-01 2.016036293207e-01 2.010627319251e-01 2.007387085860e-01 2.001038346518e-01 1.991161284643e-01 1.982793555884e-01 1.979169899529e-01 1.977077626599e-01 1.971603918332e-01 1.963221795199e-01 1.957076956985e-01 1.955758906459e-01 1.955631039018e-01 1.951894703377e-01 1.945282679956e-01 1.941265110471e-01 1.942529693250e-01 1.945012076510e-01 1.943448364111e-01 1.938775395772e-01 1.936755684631e-01 1.939797253758e-01 1.943671749368e-01 1.943635642474e-01 1.941091502358e-01 1.941371791824e-01 1.946090837639e-01 1.950923055782e-01 1.952051184344e-01 1.951817386725e-01 1.955332066265e-01 1.962943684275e-01 1.969620929096e-01 1.972361799128e-01 1.974654273128e-01 1.981562294557e-01 1.992421589982e-01 2.001693712518e-01 2.006724598817e-01 2.011415899448e-01 2.020839312363e-01 2.034163693415e-01 2.045842732518e-01 2.053278910328e-01 2.060179981741e-01 2.071276394608e-01 2.085921738069e-01 2.099272697379e-01 2.109024312602e-01 2.118153626093e-01 2.130553903461e-01 2.145912467742e-01 2.160537401092e-01 2.172508243093e-01 2.183981139432e-01 2.197899386856e-01 2.214053605030e-01 2.229835196244e-01 2.243981884671e-01 2.257960753875e-01 2.273645705604e-01 2.290914340016e-01 2.308062714240e-01 2.324295899578e-01 2.340641621452e-01 2.358307166460e-01 2.377012620567e-01 2.395581790694e-01 2.413694505617e-01 2.432144521850e-01 2.451599724322e-01 2.471681100079e-01 2.491614661815e-01 2.511312354486e-01 2.531474512545e-01 2.552462813996e-01 2.573766194325e-01 2.594794358968e-01 2.615800251795e-01 2.637430932556e-01 2.659719808404e-01 2.682087761470e-01 2.704111492649e-01 2.726160846472e-01 2.748926405911e-01 2.772462665743e-01 2.795980580913e-01 2.818968714663e-01 2.841860213560e-01 2.865458456061e-01 2.889902457011e-01 2.914501944255e-01 2.938564536751e-01 2.962211697206e-01 2.986256621065e-01 3.011185907033e-01 3.036568610690e-01 3.061640142299e-01 3.086184053513e-01 3.110602192360e-01 3.135514246345e-01 3.161140224925e-01 3.187013785777e-01 3.212510477452e-01 3.237532350960e-01 3.262464846214e-01 3.287881491185e-01 3.314050045461e-01 3.340438645492e-01 3.366254790117e-01 3.391416956859e-01 3.416623452121e-01 3.442626875262e-01 3.469405560115e-01 3.496071595084e-01 3.521876033802e-01 3.547170319794e-01 3.572943704568e-01 3.599608872838e-01 3.626595686383e-01 3.653100398356e-01 3.678947315651e-01 3.704741459178e-01 3.731084420054e-01 3.757838567157e-01 3.784530618990e-01 3.810948665113e-01 3.837124348071e-01 3.863251068246e-01 3.889479156429e-01 3.915871021122e-01 3.942385508008e-01 3.968894183700e-01 3.995129136375e-01 4.021053482008e-01 4.046999870687e-01 4.073229333595e-01 4.099676715450e-01 4.125974714974e-01 4.151930091771e-01 4.177674766099e-01 4.203535878930e-01 4.229606703511e-01 4.255707195634e-01 4.281654976485e-01 4.307402854749e-01 4.333022834194e-01 4.358645732663e-01 4.384336126938e-01 4.410054395011e-01 4.435632308288e-01 4.460998946555e-01 4.486236909168e-01 4.511521744606e-01 4.536847358602e-01 4.562019875052e-01 4.586960818150e-01 4.611811843992e-01 4.636707254429e-01 4.661548278340e-01 4.686183373921e-01 4.710559401303e-01 4.734903370760e-01 4.759321450682e-01 4.783632044444e-01 4.807642882867e-01 4.831415990339e-01 4.855158007158e-01 4.878927033681e-01 4.902548975166e-01 4.925867578356e-01 4.948998656930e-01 4.972071779033e-01 4.995081450537e-01 5.017907527010e-01 5.040489727493e-01 5.062901029641e-01 5.085217651667e-01 5.107396135172e-01 5.129374788350e-01 5.151158297757e-01 5.172783126213e-01 5.194242366689e-01 5.215520989977e-01 5.236621926929e-01 5.257555864903e-01 5.278305439344e-01 5.298836262196e-01 5.319138987718e-01 5.339284055027e-01 5.359272572164e-01 5.379062450148e-01 5.398609711543e-01 5.417917603307e-01 5.437061248884e-01 5.456051917832e-01 5.474804125898e-01 5.493296215790e-01 5.511581336528e-01 5.529678216892e-01 5.547583465095e-01 5.565232829284e-01 5.582614142995e-01 5.599799454369e-01 5.616803758791e-01 5.633549179306e-01 5.650016734209e-01 5.666232566485e-01 5.682224640966e-01 5.698017617995e-01 5.713523900947e-01 5.728733084697e-01 5.743731916914e-01 5.758470701324e-01 5.772945009735e-01 5.787161860622e-01 5.801059168839e-01 5.814745334450e-01 5.828161019754e-01 5.841256683401e-01 5.854079127130e-01 5.866640302741e-01 5.878910279494e-01 5.890920309881e-01 5.902618967497e-01 5.914002318906e-01 5.925131928691e-01 5.935955666139e-01 5.946457541416e-01 5.956696419077e-01 5.966614871983e-01 5.976221464680e-01 5.985544618692e-01 5.994534989661e-01 6.003227848959e-01 6.011612555252e-01 6.019649313282e-01 6.027384439763e-01 6.034827356353e-01 6.041909433808e-01 6.048664684474e-01 6.055100825223e-01 6.061200306451e-01 6.066988377883e-01 6.072431365382e-01 6.077508807048e-01 6.082265624546e-01 6.086677864777e-01 6.090729053006e-01 6.094466754892e-01 6.097830345822e-01 6.100844933393e-01 6.103517483067e-01 6.105814439410e-01 6.107769300274e-01 6.109386769688e-01 6.110602618912e-01 6.111477369751e-01 6.111985038431e-01 6.112115456295e-01 6.111901664723e-01 6.111299936890e-01 6.110330602781e-01 6.109008755893e-01 6.107283507674e-01 6.105203326817e-01 6.102741567904e-01 6.099882444637e-01 6.096657982259e-01 6.093060316877e-01 6.089066715257e-01 6.084696839087e-01 6.079932180121e-01 6.074777033179e-01 6.069255516098e-01 6.063333308609e-01 6.057012820572e-01 6.050312507065e-01 6.043205441483e-01 6.035710155017e-01 6.027829825376e-01 6.019533218984e-01 6.010851178700e-01 6.001776992899e-01 5.992300710305e-01 5.982428296003e-01 5.972162270679e-01 5.961487114813e-01 5.950416656113e-01 5.938935500674e-01 5.927055007976e-01 5.914791441907e-01 5.902114416366e-01 5.889042898975e-01 5.875578191521e-01 5.861690135394e-01 5.847411579509e-01 5.832737453375e-01 5.817650683421e-01 5.802170726461e-01 5.786291705922e-01 5.770012710918e-01 5.753334003363e-01 5.736250954282e-01 5.718775548964e-01 5.700892188878e-01 5.682634695559e-01 5.663992988334e-01 5.644947368442e-01 5.625491687917e-01 5.605662773143e-01 5.585438535625e-01 5.564851674356e-01 5.543879898483e-01 5.522513985326e-01 5.500751465996e-01 5.478602291512e-01 5.456086052562e-01 5.433200402955e-01 5.409955800440e-01 5.386317874618e-01 5.362296143848e-01 5.337910437627e-01 5.313160553758e-01 5.288065172039e-01 5.262626608567e-01 5.236811229084e-01 5.210637650259e-01 5.184130197660e-01 5.157287674033e-01 5.130112184044e-01 5.102599434569e-01 5.074744936052e-01 5.046567437664e-01 5.018082428372e-01 4.989297787368e-01 4.960189456423e-01 4.930759358473e-01 4.901031387077e-01 4.871021555607e-01 4.840752698410e-01 4.810195366129e-01 4.779339016194e-01 4.748213843439e-01 4.716835664635e-01 4.685238177343e-01 4.653414955511e-01 4.621328879295e-01 4.589016932457e-01 4.556475245450e-01 4.523739042319e-01 4.490844905760e-01 4.457768145213e-01 4.424503070311e-01 4.391045066152e-01 4.357417065349e-01 4.323683789213e-01 4.289842763820e-01 4.255875692536e-01 4.221783006310e-01 4.187557115213e-01 4.153261918880e-01 4.118934881115e-01 4.084560780791e-01 4.050152776480e-01 4.015672219379e-01 3.981192301625e-01 3.946742684839e-01 3.912334574768e-01 3.878002599693e-01 3.843686836096e-01 3.809455553556e-01 3.775358143573e-01 3.741397189999e-01 3.707607477373e-01 3.673969265878e-01 3.640504922461e-01 3.607298323755e-01 3.574334808137e-01 3.541675156516e-01 3.509301764724e-01 3.477215498058e-01 3.445525628601e-01 3.414214964239e-01 3.383353490491e-01 3.352936585379e-01 3.322946053568e-01 3.293511258661e-01 3.264622458345e-01 3.236328807297e-01 3.208655921571e-01 3.181592917964e-01 3.155252083685e-01 3.129628619869e-01 3.104771937558e-01 3.080742723314e-01 3.057498233196e-01 3.035163051876e-01 3.013732268310e-01 2.993267131077e-01 2.973813602895e-01 2.955333221292e-01 2.937952511186e-01 2.921668956863e-01 2.906519178414e-01 2.892579154906e-01 2.879798158564e-01 2.868266698366e-01 2.858009268360e-01 2.849046680212e-01 2.841441740376e-01 2.835144601412e-01 2.830233618313e-01 2.826716806918e-01 2.824600640564e-01 2.823952345926e-01 2.824696825855e-01 2.826909337444e-01 2.830580052893e-01 2.835674516992e-01 2.842284942399e-01 2.850309112294e-01 2.859808418128e-01 2.870766476024e-01 2.883136801456e-01 2.896949122110e-01 2.912160620263e-01 2.928763010588e-01 2.946755865835e-01 2.966071054063e-01 2.986736999958e-01 3.008682534787e-01 3.031905958535e-01 3.056402839897e-01 3.082083022588e-01 3.108968173161e-01 3.136980922449e-01 3.166119407903e-01 3.196355090453e-01 3.227631092701e-01 3.259933289115e-01 3.293201069600e-01 3.327399188059e-01 3.362546729931e-01 3.398531444402e-01 3.435379428127e-01 3.473029318635e-01 3.511430758561e-01 3.550586439090e-01 3.590429848545e-01 3.630934342898e-01 3.672091343215e-01 3.713814642673e-01 3.756147714261e-01 3.799002622182e-01 3.842351745686e-01 3.886200281784e-01 3.930461492621e-01 3.975162411020e-01 4.020247174028e-01 4.065670036496e-01 4.111453148898e-01 4.157514282584e-01 4.203871412747e-01 4.250482751572e-01 4.297297007562e-01 4.344343777141e-01 4.391544734983e-01 4.438904732282e-01 4.486406543306e-01 4.533980552518e-01 4.581676807550e-01 4.629412968338e-01 4.677189380101e-01 4.725020812502e-01 4.772798226647e-01 4.820597160296e-01 4.868337153280e-01 4.916007137434e-01 4.963629224462e-01 5.011098625773e-01 5.058511326151e-01 5.105765191280e-01 5.152849183981e-01 5.199808720844e-01 5.246530096731e-01 5.293090152982e-01 5.339418549669e-01 5.385477240437e-01 5.431339623178e-01 5.476868131608e-01 5.522165579939e-01 5.567167593337e-01 5.611815206492e-01 5.656202266946e-01 5.700168396681e-01 5.743833759754e-01 5.787121867420e-01 5.829985679562e-01 5.872518513683e-01 5.914569187816e-01 5.956247190074e-01 5.997488660619e-01 6.038230804725e-01 6.078598977655e-01 6.118416038096e-01 6.157766451411e-01 6.196672342734e-01 6.234975984449e-01 6.272844961584e-01 6.310125058913e-01 6.346885462637e-01 6.383120053557e-01 6.418722161688e-01 6.453836554470e-01 6.488305029845e-01 6.522186352307e-01 6.555515602629e-01 6.588143935361e-01 6.620233235944e-01 6.651656981364e-01 6.682406309055e-01 6.712589822270e-01 6.742021158988e-01 6.770859793201e-01 6.799007577776e-01 6.826419252122e-01 6.853243248314e-01 6.879247342590e-01 6.904638322199e-01 6.929299166918e-01 6.953185458074e-01 6.976454489867e-01 6.998874457791e-01 7.020636822714e-01 7.041649175523e-01 7.061842137917e-01 7.081390401160e-01 7.100060119408e-01 7.118047197413e-01 7.135249349349e-01 7.151624200281e-01 7.167316050382e-01 7.182127994593e-01 7.196217815638e-01 7.209512377183e-01 7.221954729533e-01 7.233700583528e-01 7.244549097873e-01 7.254651529379e-01 7.263956844523e-01 7.272398952293e-01 7.280115825886e-01 7.286958736445e-01 7.293020961781e-01 7.298299111965e-01 7.302703699821e-01 7.306385226814e-01 7.309176165052e-01 7.311188787185e-01 7.312423008668e-01 7.312792225166e-01 7.312431681265e-01 7.311205342169e-01 7.309203414909e-01 7.306439076309e-01 7.302807554271e-01 7.298464173911e-01 7.293288581466e-01 7.287324370356e-01 7.280631525090e-01 7.273104579105e-01 7.264869935591e-01 7.255848545325e-01 7.246052938813e-01 7.235564453034e-01 7.224272935660e-01 7.212291679837e-01 7.199572645302e-01 7.186122771212e-01 7.172004425424e-01 7.157146728769e-01 7.141618458052e-01 7.125417349663e-01 7.108533144764e-01 7.091023020700e-01 7.072835587144e-01 7.054031483212e-01 7.034612710390e-01 7.014567319466e-01 6.993957145105e-01 6.972753623004e-01 6.950971621435e-01 6.928673242193e-01 6.905815103295e-01 6.882454490716e-01 6.858602821618e-01 6.834239430168e-01 6.809445206903e-01 6.784180899930e-01 6.758491429631e-01 6.732417921732e-01 6.705934324358e-01 6.679106961961e-01 6.651926059261e-01 6.624406056982e-01 6.596620705889e-01 6.568525023785e-01 6.540197127324e-01 6.511647362267e-01 6.482859443668e-01 6.453948933655e-01 6.424846996290e-01 6.395634948031e-01 6.366342703641e-01 6.336928010667e-01 6.307539579442e-01 6.278093152302e-01 6.248675233434e-01 6.219349316339e-01 6.190019994484e-01 6.160882162977e-01 6.131842667594e-01 6.102981927051e-01 6.074366554590e-01 6.045920604005e-01 6.017823228715e-01 5.989991738312e-01 5.962493017870e-01 5.935424553583e-01 5.908698012467e-01 5.882484419860e-01 5.856712049090e-01 5.831436035256e-01 5.806780582479e-01 5.782621705259e-01 5.759155368309e-01 5.736323141513e-01 5.714150444687e-01 5.692776999230e-01 5.672068682009e-01 5.652224396422e-01 5.633190302875e-01 5.614969818390e-01 5.597725752930e-01 5.581311516026e-01 5.565914105252e-01 5.551480960535e-01 5.538013482018e-01 5.525663166452e-01 5.514286373831e-01 5.504052628274e-01 5.494928880768e-01 5.486892043271e-01 5.480074608890e-01 5.474372314887e-01 5.469887756825e-01 5.466613775988e-01 5.464522921566e-01 5.463714191722e-01 5.464105931411e-01 5.465770147125e-01 5.468709441548e-01 5.472857980597e-01 5.478323796544e-01 5.485023115256e-01 5.493006596349e-01 5.502259153532e-01 5.512739527082e-01 5.524517511316e-01 5.537498199273e-01 5.551732068100e-01 5.567190178480e-01 5.583833556410e-01 5.601701815031e-01 5.620718868001e-01 5.640905367886e-01 5.662229606940e-01 5.684672341307e-01 5.708195959312e-01 5.732790410971e-01 5.758428937667e-01 5.785089119740e-01 5.812728945907e-01 5.841341421847e-01 5.870874586892e-01 5.901313504500e-01 5.932605020767e-01 5.964759787012e-01 5.997685426954e-01 6.031409839796e-01 6.065854961519e-01 6.100983647131e-01 6.136827289878e-01 6.173254092535e-01 6.210302983469e-01 6.247929019673e-01 6.286037595505e-01 6.324689655053e-01 6.363746822460e-01 6.403239780934e-01 6.443131688776e-01 6.483314729135e-01 6.523876725746e-01 6.564658161828e-01 6.605702648050e-01 6.646971163242e-01 6.688337873378e-01 6.729918435502e-01 6.771529241040e-01 6.813225383586e-01 6.854975582284e-01 6.896642105327e-01 6.938351187530e-01 6.979925037359e-01 7.021413960006e-01 7.062783519136e-01 7.103897240800e-01 7.144895129636e-01 7.185586005556e-01 7.226009360853e-01 7.266179040694e-01 7.305906041765e-01 7.345359805341e-01 7.384364364784e-01 7.422926369149e-01 7.461091085631e-01 7.498660218730e-01 7.535798232504e-01 7.572322559999e-01 7.608261715404e-01 7.643646001279e-01 7.678298481436e-01 7.712358667872e-01 7.745679140900e-01 7.778260485786e-01 7.810159895105e-01 7.841175138915e-01 7.871464010553e-01 7.900877041754e-01 7.929412610546e-01 7.957128302321e-01 7.983842890600e-01 8.009697199977e-01 8.034562355940e-01 8.058418775002e-01 8.081339076624e-01 8.103147375738e-01 8.123979289359e-01 8.143701362596e-01 8.162316907654e-01 8.179879796599e-01 8.196243814782e-01 8.211525621176e-01 8.225611262995e-01 8.238517804549e-01 8.250277838072e-01 8.260766157690e-01 8.270095292421e-01 8.278149083106e-01 8.284967142198e-01 8.290582041926e-01 8.294869062512e-01 8.297960154484e-01 8.299748493174e-01 8.300251685953e-01 8.299548522661e-01 8.297484738374e-01 8.294234217317e-01 8.289657397018e-01 8.283822969255e-01 8.276773910864e-01 8.268409541084e-01 8.258881586682e-01 8.248105911238e-01 8.236104029005e-01 8.222957580530e-01 8.208592708943e-01 8.193146002514e-01 8.176535965565e-01 8.158837050439e-01 8.140111087830e-01 8.120298459887e-01 8.099571900837e-01 8.077859118294e-01 8.055242356939e-01 8.031813251255e-01 8.007510312866e-01 7.982516461197e-01 7.956788677645e-01 7.930422480780e-01 7.903514237532e-01 7.876044609843e-01 7.848207800537e-01 7.819962838016e-01 7.791457595105e-01 7.762762683712e-01 7.733905264127e-01 7.705076505462e-01 7.676248150504e-01 7.647606748947e-01 7.619230873782e-01 7.591162462265e-01 7.563606525528e-01 7.536563977884e-01 7.510216830745e-01 7.484638781795e-01 7.459895326459e-01 7.436224754735e-01 7.413568763056e-01 7.392168572444e-01 7.372089171226e-01 7.353382312592e-01 7.336301494247e-01 7.320769710269e-01 7.307029697561e-01 7.295124849837e-01 7.285083702070e-01 7.277147498301e-01 7.271211427103e-01 7.267500116198e-01 7.266031951797e-01 7.266798569162e-01 7.270019104355e-01 7.275547220041e-01 7.283575608588e-01 7.294048422514e-01 7.306938380530e-01 7.322403188544e-01 7.340241581811e-01 7.360599772097e-01 7.383387688994e-01 7.408501384224e-01 7.436069301454e-01 7.465831010347e-01 7.497866618243e-01 7.532039327118e-01 7.568200971398e-01 7.606390872313e-01 7.646329771173e-01 7.688039197497e-01 7.731354008207e-01 7.776075675068e-01 7.822214599192e-01 7.869429765494e-01 7.917732616139e-01 7.966895412897e-01 8.016706745970e-01 8.067122640414e-01 8.117830856793e-01 8.168767064862e-01 8.219730702968e-01 8.270486205895e-01 8.320952676702e-01 8.370848562918e-01 8.420075515873e-01 8.468406802281e-01 8.515649820413e-01 8.561699128136e-01 8.606270496014e-01 8.649299308604e-01 8.690534664523e-01 8.729822579602e-01 8.767064752436e-01 8.801972400308e-01 8.834511530179e-01 8.864456002373e-01 8.891662984402e-01 8.916029086640e-01 8.937313574994e-01 8.955529803480e-01 8.970426838975e-01 8.981933739130e-01 8.989973782910e-01 8.994327486121e-01 8.995058452838e-01 8.991915646486e-01 8.984882471575e-01 8.973943415762e-01 8.958866814093e-01 8.939817754239e-01 8.916568180838e-01 8.889152048877e-01 8.857620284826e-01 8.821761357579e-01 8.781818478169e-01 8.737611156340e-01 8.689195593231e-01 8.636757089641e-01 8.580095943901e-01 8.519517741667e-01 8.454974738816e-01 8.386527215807e-01 8.314472531346e-01 8.238702212312e-01 8.159550667021e-01 8.077109813003e-01 7.991503436965e-01 7.903087419479e-01 7.811915217036e-01 7.718345113788e-01 7.622644603040e-01 7.525016863403e-01 7.425904880892e-01 7.325524020320e-01 7.224299330817e-01 7.122619476567e-01 7.020826087395e-01 6.919431799464e-01 6.818827447211e-01 6.719546954424e-01 6.622026177246e-01 6.526833934004e-01 6.434468334327e-01 6.345470930411e-01 6.260418426853e-01 6.179792450747e-01 6.104215965042e-01 6.034175550099e-01 5.970150738989e-01 5.912738903706e-01 5.862237133207e-01 5.819186639000e-01 5.783832349630e-01 5.756468232422e-01 5.737389979110e-01 5.726556167178e-01 5.724191855648e-01 5.730153831670e-01 5.744316117478e-01 5.766603918563e-01 5.796544358552e-01 5.833957779428e-01 5.878355558287e-01 5.929181705943e-01 5.986100020036e-01 6.048325932686e-01 6.115442688735e-01 6.186767697317e-01 6.261609087614e-01 6.339500114948e-01 6.419607881803e-01 6.501444764203e-01 6.584355306048e-01 6.667674910104e-01 6.750954198450e-01 6.833479281136e-01 6.914846130457e-01 6.994467359579e-01 7.071859044298e-01 7.146635308761e-01 7.218252768009e-01 7.286442794363e-01 7.350744129204e-01 7.410857366863e-01 7.466510860320e-01 7.517342881958e-01 7.563239831123e-01 7.603868575072e-01 7.639146217262e-01 7.668926045228e-01 7.692998572253e-01 7.711491642306e-01 7.724186767966e-01 7.731164240952e-01 7.732511632066e-01 7.728159397562e-01 7.718415353260e-01 7.703256209388e-01 7.682972844924e-01 7.657846269367e-01 7.627966742852e-01 7.593903252203e-01 7.555799775008e-01 7.514118763523e-01 7.469408218541e-01 7.421931166211e-01 7.372452018329e-01 7.321346607585e-01 7.269258299009e-01 7.216927040717e-01 7.164771522654e-01 7.113757544170e-01 7.064387101089e-01 7.017431210992e-01 6.973726697348e-01 6.933786751210e-01 6.898564742685e-01 6.868591616260e-01 6.844586098614e-01 6.827245192961e-01 6.816955053991e-01 6.814457800215e-01 6.819989697475e-01 6.833978472932e-01 6.856728592714e-01 6.888257468912e-01 6.928839667019e-01 6.978230642544e-01 7.036426403851e-01 7.103205542933e-01 7.178142977418e-01 7.261045227649e-01 7.351242326445e-01 7.448384903396e-01 7.551881929113e-01 7.661004053830e-01 7.775360927074e-01 7.894055971660e-01 8.016597386092e-01 8.142319101267e-01 8.270429694379e-01 8.400488167036e-01 8.531664902778e-01 8.663474299260e-01 8.795323971783e-01 8.926530758092e-01 9.056759564498e-01 9.185277473484e-01 9.311761831704e-01 9.435750509922e-01 9.556693405599e-01 9.674419178567e-01 9.788351086765e-01 9.898316873220e-01 1.000399708421e+00 1.010501293607e+00 1.020133499703e+00 1.029255244414e+00 1.037862679279e+00 1.045939545532e+00 1.053462140435e+00 1.060442392065e+00 1.066853343706e+00 1.072705649972e+00 1.077995923761e+00 1.082715845005e+00 1.086885817327e+00 1.090496927491e+00 1.093570441070e+00 1.096113789688e+00 1.098134727146e+00 1.099665906982e+00 1.100705116817e+00 1.101290570671e+00 1.101438367026e+00 1.101168961011e+00 1.100522586514e+00 1.099509478313e+00 1.098175986424e+00 1.096545713163e+00 1.094646242085e+00 1.092528977550e+00 1.090204243944e+00 1.087725597925e+00 1.085119327463e+00 1.082416544556e+00 1.079661143824e+00 1.076867878528e+00 1.074085726916e+00 1.071330607353e+00 1.068627705882e+00 1.066015252079e+00 1.063490710026e+00 1.061093096874e+00 1.058820827933e+00 1.056683789135e+00 1.054703093953e+00 1.052854010892e+00 1.051160884451e+00 1.049602098761e+00 1.048167131056e+00 1.046858889706e+00 1.045638528772e+00 1.044513718575e+00 1.043449411883e+00 1.042423535717e+00 1.041432672909e+00 1.040428903720e+00 1.039418349746e+00 1.038364724773e+00 1.037250880639e+00 1.036078327518e+00 1.034806921137e+00 1.033454306310e+00 1.031998560880e+00 1.030432434784e+00 1.028777418396e+00 1.027006915803e+00 1.025154632358e+00 1.023213419192e+00 1.021191877611e+00 1.019121527414e+00 1.016986285653e+00 1.014827605613e+00 1.012642210978e+00 1.010437157968e+00 1.008240782105e+00 1.006031258459e+00 1.003835575803e+00 1.001636535698e+00 9.994259667786e-01 9.972106806197e-01 9.949500371814e-01 9.926480277366e-01 9.902695166483e-01 9.877869271298e-01 9.851890593604e-01 9.824241292684e-01 9.794887933235e-01 9.763448071510e-01 9.729685039004e-01 9.693642347405e-01 9.654963845977e-01 9.613882766981e-01 9.570370165879e-01 9.524598104263e-01 9.477032399107e-01 9.427857482151e-01 9.377855994556e-01 9.327524890606e-01 9.277652372269e-01 9.229202248544e-01 9.182872336461e-01 9.139849907787e-01 9.100941232808e-01 9.067139296010e-01 9.039428621697e-01 9.018397587767e-01 9.004947541609e-01 8.999384373839e-01 9.002129364586e-01 9.013341295264e-01 9.032699249712e-01 9.060167771541e-01 9.094964958328e-01 9.136490224979e-01 9.183927826092e-01 9.236073303768e-01 9.292133698701e-01 9.350739753644e-01 9.410921910816e-01 9.471659527917e-01 9.531767828691e-01 9.590677003208e-01 9.647406407489e-01 9.701523087545e-01 9.752670324442e-01 9.800428087333e-01 9.845015622006e-01 9.886287303400e-01 9.924590008318e-01 9.960270170291e-01 9.993550346673e-01 1.002509803839e+00 1.005507266364e+00 1.008397484834e+00 1.011210972514e+00 1.013942844895e+00 1.016623890760e+00 1.019214924567e+00 1.021702640055e+00 1.024049215880e+00 1.026183171353e+00 1.028072069169e+00 1.029622816551e+00 1.030790873655e+00 1.031517846020e+00 1.031746268369e+00 1.031477837826e+00 1.030681570488e+00 1.029403175544e+00 1.027698592495e+00 1.025639951204e+00 1.023375152183e+00 1.021028841655e+00 1.018796217144e+00 1.016870351094e+00 1.015438883316e+00 1.014734889890e+00 1.014916482069e+00 1.016164597624e+00 1.018600755352e+00 1.022279897228e+00 1.027242811619e+00 1.033406103375e+00 1.040678626565e+00 1.048879289908e+00 1.057765702677e+00 1.067094470820e+00 1.076543497184e+00 1.085822655442e+00 1.094624048784e+00 1.102648589412e+00 1.109668397236e+00 1.115450962251e+00 1.119857495711e+00 1.122795692854e+00 1.124228503934e+00 1.124221879570e+00 1.122856077008e+00 1.120319199577e+00 1.116824643885e+00 1.112618334038e+00 1.108004652799e+00 1.103244006514e+00 1.098634021014e+00 1.094414803154e+00 1.090780338468e+00 1.087898801972e+00 1.085823648147e+00 1.084595717081e+00 1.084160410121e+00 1.084420173886e+00 1.085271641771e+00 1.086541714373e+00 1.088120960965e+00 1.089877334430e+00 1.091717546177e+00 1.093627476293e+00 1.095575018754e+00 1.097635896636e+00 1.099873982381e+00 1.102378285980e+00 1.105269532011e+00 1.108592816363e+00 1.112411279478e+00 1.116703323659e+00 1.121379704714e+00 1.126328169457e+00 1.131324870340e+00 1.136153371230e+00 1.140547149682e+00 1.144234697628e+00 1.147003733904e+00 1.148634262037e+00 1.149019689592e+00 1.148095091079e+00 1.145872961306e+00 1.142462049875e+00 1.137983875360e+00 1.132642957024e+00 1.126626091602e+00 1.120110079856e+00 1.113261832414e+00 1.106142482087e+00 1.098801712581e+00 1.091190600970e+00 1.083208463948e+00 1.074757244492e+00 1.065685189966e+00 1.055922332439e+00 1.045424515195e+00 1.034235396594e+00 1.022520204585e+00 1.010495530850e+00 9.985111430387e-01 9.869451537199e-01 9.761995819628e-01 9.666915262540e-01 9.587287793016e-01 9.525811354252e-01 9.483742726486e-01 9.461271273870e-01 9.457884587373e-01 9.471856107498e-01 9.501661039193e-01 9.545311513349e-01 9.601175607437e-01 9.668096593158e-01 9.744864591652e-01 9.830874296612e-01 9.925148789506e-01 1.002659408667e+00 1.013377495614e+00 1.024444637305e+00 1.035630348844e+00 1.046634865689e+00 1.057173767780e+00 1.066990077087e+00 1.075846266007e+00 1.083617999327e+00 1.090214240170e+00 1.095647241674e+00 1.099979250822e+00 1.103281080110e+00 1.105664009120e+00 1.107170905876e+00 1.107817944268e+00 1.107567344170e+00 1.106295474785e+00 1.103890456542e+00 1.100188938768e+00 1.095078196421e+00 1.088507894393e+00 1.080471185798e+00 1.071104901546e+00 1.060581767106e+00 1.049167899460e+00 1.035650264819e+00 1.016759234573e+00 1.001275238921e+00 9.948578726529e-01 9.945418042383e-01 9.916528753171e-01 9.800649287495e-01 9.617688976170e-01 9.451831455814e-01 9.374021949098e-01 9.371946420267e-01 9.361632347052e-01 9.268487038342e-01 9.095696144416e-01 8.922476787250e-01 8.832941348632e-01 8.835182639635e-01 8.853939660173e-01 8.806304643778e-01 8.680505630203e-01 8.547479430869e-01 8.496805479752e-01 8.550029014977e-01 8.638912769466e-01 8.674297723591e-01 8.630452404737e-01 8.567039195546e-01 8.573021892323e-01 8.679944356395e-01 8.829752470806e-01 8.932895283785e-01 8.952946694677e-01 8.937758423027e-01 8.973528677500e-01 9.101047952695e-01 9.274373982312e-01 9.405507807195e-01 9.446538591911e-01 9.430593577768e-01 9.439222574063e-01 9.523719772298e-01 9.653708157099e-01 9.746035348550e-01 9.742306413734e-01 9.661149001202e-01 9.581274415411e-01 9.568555793227e-01 9.612744211266e-01 9.638122414352e-01 9.576909743560e-01 9.432812681046e-01 9.280648404497e-01 9.199673912532e-01 9.197936104852e-01 9.205192199148e-01 9.142117690639e-01 8.995070048662e-01 8.830263876596e-01 8.734632659106e-01 8.731466865109e-01 8.756300770090e-01 8.721084099597e-01 8.597759448393e-01 8.445749875762e-01 8.360786578394e-01 8.384173657159e-01 8.461797488839e-01 8.500649224503e-01 8.459858061651e-01 8.389245496356e-01 8.384867637070e-01 8.496005813951e-01 8.673251194120e-01 8.816196180511e-01 8.866068577892e-01 8.852546613650e-01 8.861004351426e-01 8.949626142732e-01 9.107228053014e-01 8.825721951099e-01 7.928706852963e-01 7.351802660202e-01 7.924295332341e-01 8.818390828822e-01 8.920152393277e-01 8.127883120626e-01 7.420623172710e-01 7.801885251946e-01 8.684165691184e-01 8.887445177014e-01 8.152947308754e-01 7.375734022079e-01 7.695758724381e-01 8.681743283684e-01 9.070945937374e-01 8.451490879645e-01 7.593838981637e-01 7.723229023875e-01 8.664132656896e-01 9.144938983367e-01 8.610999304760e-01 7.737594190983e-01 7.829695030662e-01 8.883090067178e-01 9.582097150591e-01 9.210102068090e-01 8.267879015459e-01 8.058460973129e-01 8.934260289175e-01 9.710488261219e-01 9.513209864399e-01 8.655854057900e-01 8.334826377033e-01 9.059461063856e-01 9.791441513440e-01 9.565293016562e-01 8.543225159668e-01 7.930510009607e-01 8.536490180696e-01 9.411106169326e-01 9.419441148950e-01 8.550070203771e-01 7.893977687277e-01 8.373808055527e-01 9.232327274495e-01 9.320395538733e-01 8.543988166605e-01 7.959360357945e-01 8.537844357694e-01 9.550521292998e-01 9.779663162067e-01 9.005342550487e-01 8.186573691040e-01 8.490384972580e-01 9.482917898496e-01 9.896945006219e-01 9.347601890133e-01 8.635797422333e-01 8.878912326104e-01 9.815572258487e-01 1.025917728626e+00 9.748875842795e-01 9.001216932675e-01 9.181822621860e-01 1.017776784123e+00 1.078164462163e+00 1.037154318271e+00 9.474665543789e-01 9.266282340717e-01 9.986988237837e-01 1.056978739441e+00 1.024802938452e+00 9.375070126124e-01 9.077648173177e-01 9.751270072113e-01 1.041108689084e+00 1.019709176851e+00 9.320612646824e-01 8.874537526015e-01 9.467236112553e-01 1.025436602182e+00 1.028107120085e+00 9.561246773788e-01 8.984783288532e-01 9.242851504771e-01 9.799048449373e-01 9.790931447042e-01 9.171445409296e-01 9.185835557006e-01
 2.179783095327e-01 2.167215843077e-01 2.158271638314e-01 2.148617394115e-01 2.134964814793e-01 2.119742002462e-01 2.108159026934e-01 2.100744910735e-01 2.092155334643e-01 2.078877957323e-01 2.064500784708e-01 2.054505781521e-01 2.048279589425e-01 2.040171149631e-01 2.027599830469e-01 2.014537701582e-01 2.005939499043e-01 2.000907809987e-01 1.993808414959e-01 1.982197451285e-01 1.970543290933e-01 1.963905120777e-01 1.960443748360e-01 1.954026963671e-01 1.943330445153e-01 1.933706206390e-01 1.929219934801e-01 1.926900392835e-01 1.921339499445e-01 1.912290789398e-01 1.904821641327e-01 1.902145677576e-01 1.901222257180e-01 1.897073163717e-01 1.889854729588e-01 1.884584846612e-01 1.883973719847e-01 1.884481705333e-01 1.881561319771e-01 1.876183687813e-01 1.873470208919e-01 1.875442390170e-01 1.878170536360e-01 1.877224452878e-01 1.873885505256e-01 1.873554396932e-01 1.878321218850e-01 1.883807368988e-01 1.885180556529e-01 1.883925995412e-01 1.885718860426e-01 1.892378896782e-01 1.899381854580e-01 1.902435331766e-01 1.903446355280e-01 1.907634362536e-01 1.916023379472e-01 1.924090540537e-01 1.928467563564e-01 1.931968991399e-01 1.939486993928e-01 1.950768217248e-01 1.960700369730e-01 1.966756940877e-01 1.972838150312e-01 1.983714781121e-01 1.998166973604e-01 2.010583103951e-01 2.018819738538e-01 2.027156522248e-01 2.040381564042e-01 2.057109239179e-01 2.071765404316e-01 2.082226480436e-01 2.092524280637e-01 2.107162704661e-01 2.125022576766e-01 2.141205571698e-01 2.153793908399e-01 2.166067745585e-01 2.181730810269e-01 2.200107826750e-01 2.217439606138e-01 2.232087570099e-01 2.246452134548e-01 2.263366599522e-01 2.282340764557e-01 2.300693990697e-01 2.317355285223e-01 2.333971603105e-01 2.352373874447e-01 2.372235884025e-01 2.391784924036e-01 2.410331094745e-01 2.429036922081e-01 2.449111237919e-01 2.470161081149e-01 2.490922072655e-01 2.511117757000e-01 2.531638574989e-01 2.553176859395e-01 2.575321889230e-01 2.597206138455e-01 2.618748365849e-01 2.640700143203e-01 2.663456035781e-01 2.686526952844e-01 2.709268700201e-01 2.731898432175e-01 2.755064025836e-01 2.778847152729e-01 2.802686799902e-01 2.826178891807e-01 2.849623600094e-01 2.873706765473e-01 2.898488457514e-01 2.923210742945e-01 2.947404279929e-01 2.971471022943e-01 2.996180999069e-01 3.021652384308e-01 3.047220288421e-01 3.072233748927e-01 3.096812727231e-01 3.121757077742e-01 3.147531260298e-01 3.173677507534e-01 3.199473436598e-01 3.224718910620e-01 3.249826790665e-01 3.275395062759e-01 3.301620634851e-01 3.328026537637e-01 3.354013271343e-01 3.379515738044e-01 3.404910850669e-01 3.430778078396e-01 3.457309114802e-01 3.484016643870e-01 3.510120810857e-01 3.535563718633e-01 3.561044534372e-01 3.587271096716e-01 3.614214447891e-01 3.641014018514e-01 3.666923686416e-01 3.692313384977e-01 3.718153214217e-01 3.744855572030e-01 3.771827960855e-01 3.798292930544e-01 3.824066436303e-01 3.849760568310e-01 3.875985875464e-01 3.902599259272e-01 3.929119082731e-01 3.955308050887e-01 3.981236515346e-01 4.007086538954e-01 4.033037156451e-01 4.059120080774e-01 4.085267619483e-01 4.111377272371e-01 4.137207131135e-01 4.162709887608e-01 4.188195242638e-01 4.213931610212e-01 4.239852562308e-01 4.265610176184e-01 4.291008770297e-01 4.316161628805e-01 4.341400930868e-01 4.366827910996e-01 4.392256607338e-01 4.417519048135e-01 4.442548535842e-01 4.467431490637e-01 4.492272552697e-01 4.517173190076e-01 4.542077158710e-01 4.566823797067e-01 4.591332108722e-01 4.615677011469e-01 4.640050887054e-01 4.664441549263e-01 4.688669813857e-01 4.712641404629e-01 4.736477135214e-01 4.760340462684e-01 4.784146089049e-01 4.807722617078e-01 4.831008486722e-01 4.854239207391e-01 4.877513975025e-01 4.900683658886e-01 4.923528438475e-01 4.946107515340e-01 4.968627058509e-01 4.991157280858e-01 5.013523327530e-01 5.035576444840e-01 5.057404198474e-01 5.079151179609e-01 5.100819691704e-01 5.122300072631e-01 5.143504353788e-01 5.164516403537e-01 5.185404795361e-01 5.206147482924e-01 5.226672584976e-01 5.246982232997e-01 5.267102003610e-01 5.287042647416e-01 5.306791330179e-01 5.326340259757e-01 5.345688663972e-01 5.364854586157e-01 5.383768184333e-01 5.402445081897e-01 5.420940685905e-01 5.439257491379e-01 5.457365507737e-01 5.475215346222e-01 5.492804471714e-01 5.510205487436e-01 5.527432635139e-01 5.544416379635e-01 5.561124950904e-01 5.577598091422e-01 5.593868969660e-01 5.609926831203e-01 5.625728556213e-01 5.641229519858e-01 5.656530512880e-01 5.671626013236e-01 5.686448408427e-01 5.700980383054e-01 5.715242264420e-01 5.729254843338e-01 5.743079220758e-01 5.756580235208e-01 5.769776226615e-01 5.782739421382e-01 5.795436343198e-01 5.807856794458e-01 5.819990204216e-01 5.831803783455e-01 5.843379853448e-01 5.854683685727e-01 5.865654900619e-01 5.876324204594e-01 5.886725092929e-01 5.896827271421e-01 5.906647573832e-01 5.916152296830e-01 5.925324715359e-01 5.934216534274e-01 5.942808332476e-01 5.951063684584e-01 5.959032626157e-01 5.966679241048e-01 5.973998976078e-01 5.981018588632e-01 5.987701774775e-01 5.994070072947e-01 6.000128090263e-01 6.005808027708e-01 6.011195623561e-01 6.016269712728e-01 6.020976669604e-01 6.025347608312e-01 6.029384806043e-01 6.033071068161e-01 6.036450383665e-01 6.039463838557e-01 6.042108514557e-01 6.044426972786e-01 6.046380532887e-01 6.047973285682e-01 6.049237551131e-01 6.050131621170e-01 6.050659412505e-01 6.050838403333e-01 6.050635287374e-01 6.050084614154e-01 6.049179775264e-01 6.047880337256e-01 6.046232147113e-01 6.044206277816e-01 6.041796978843e-01 6.039032541042e-01 6.035885468083e-01 6.032366840810e-01 6.028477860263e-01 6.024202803994e-01 6.019547277924e-01 6.014514984209e-01 6.009084734094e-01 6.003285004824e-01 5.997101502082e-01 5.990532650300e-01 5.983574975943e-01 5.976232508471e-01 5.968488371732e-01 5.960375084541e-01 5.951860242680e-01 5.942960242308e-01 5.933670007498e-01 5.923968248068e-01 5.913886277979e-01 5.903423008228e-01 5.892534836634e-01 5.881276267657e-01 5.869622263733e-01 5.857564608163e-01 5.845120301281e-01 5.832280391774e-01 5.819029121796e-01 5.805400844866e-01 5.791368146456e-01 5.776927205498e-01 5.762122538813e-01 5.746911247497e-01 5.731303697138e-01 5.715314047343e-01 5.698904455358e-01 5.682115849741e-01 5.664946772562e-01 5.647369237244e-01 5.629408032820e-01 5.611058950919e-01 5.592323263268e-01 5.573197947249e-01 5.553681299090e-01 5.533779786089e-01 5.513497521713e-01 5.492841573019e-01 5.471821471988e-01 5.450410513691e-01 5.428613768959e-01 5.406451420074e-01 5.383914518163e-01 5.361033779488e-01 5.337791152489e-01 5.314169752538e-01 5.290178520018e-01 5.265815535309e-01 5.241114588905e-01 5.216059342227e-01 5.190672319159e-01 5.164919520995e-01 5.138815442405e-01 5.112355103722e-01 5.085577456261e-01 5.058483901096e-01 5.031058275804e-01 5.003304711404e-01 4.975220198800e-01 4.946834218473e-01 4.918144617239e-01 4.889170884020e-01 4.859887749456e-01 4.830296008358e-01 4.800439103979e-01 4.770301245605e-01 4.739903736998e-01 4.709231463470e-01 4.678291440362e-01 4.647094272609e-01 4.615657236847e-01 4.584015798190e-01 4.552148421239e-01 4.520024605604e-01 4.487699684874e-01 4.455163904950e-01 4.422484207537e-01 4.389625173352e-01 4.356584343599e-01 4.323376542109e-01 4.290000420717e-01 4.256508057453e-01 4.222937585933e-01 4.189250003478e-01 4.155456678045e-01 4.121551491397e-01 4.087561613472e-01 4.053550942277e-01 4.019515870599e-01 3.985462825405e-01 3.951366896889e-01 3.917247159225e-01 3.883157007399e-01 3.849140069818e-01 3.815190209957e-01 3.781319018850e-01 3.747493175691e-01 3.713789655214e-01 3.680243084933e-01 3.646873398152e-01 3.613710371783e-01 3.580704303023e-01 3.547925301793e-01 3.515439757948e-01 3.483223358547e-01 3.451354428963e-01 3.419796132405e-01 3.388580663056e-01 3.357790981478e-01 3.327430432663e-01 3.297546834543e-01 3.268151508113e-01 3.239228380510e-01 3.210900291147e-01 3.183158838201e-01 3.156070737802e-01 3.129635645866e-01 3.103855055242e-01 3.078837262722e-01 3.054598927610e-01 3.031173708984e-01 3.008599461932e-01 2.986875625660e-01 2.966098817783e-01 2.946275171879e-01 2.927453974359e-01 2.909690238578e-01 2.892944574210e-01 2.877338348759e-01 2.862862024070e-01 2.849571073735e-01 2.837509322944e-01 2.826632387971e-01 2.817062902826e-01 2.808775108030e-01 2.801814681969e-01 2.796237333544e-01 2.791967272926e-01 2.789113013387e-01 2.787652434732e-01 2.787622038793e-01 2.789040046509e-01 2.791857073528e-01 2.796135245898e-01 2.801853321832e-01 2.809020663666e-01 2.817659279680e-01 2.827690692822e-01 2.839173503645e-01 2.852068187144e-01 2.866343127996e-01 2.882051144558e-01 2.899097173874e-01 2.917497743275e-01 2.937239705508e-01 2.958253562047e-01 2.980580377269e-01 3.004115954756e-01 3.028886309476e-01 3.054858939903e-01 3.081965615348e-01 3.110216524718e-01 3.139538560007e-01 3.169926841433e-01 3.201358122964e-01 3.233756881404e-01 3.267122036479e-01 3.301395936619e-01 3.336554541690e-01 3.372575650745e-01 3.409407909517e-01 3.447031932593e-01 3.485384508420e-01 3.524440222154e-01 3.564203366380e-01 3.604601543342e-01 3.645609852847e-01 3.687213489183e-01 3.729345059687e-01 3.772021359519e-01 3.815163762002e-01 3.858769214291e-01 3.902819110881e-01 3.947242152374e-01 3.992064718342e-01 4.037231256558e-01 4.082691660763e-01 4.128473130138e-01 4.174492832830e-01 4.220769606577e-01 4.267262268479e-01 4.313929352815e-01 4.360778481797e-01 4.407763685730e-01 4.454871349038e-01 4.502094796520e-01 4.549364079130e-01 4.596720587697e-01 4.644093572318e-01 4.691481835839e-01 4.738872136029e-01 4.786216040143e-01 4.833535053077e-01 4.880776797277e-01 4.927932471882e-01 4.975023641868e-01 5.021940904247e-01 5.068760094796e-01 5.115417598730e-01 5.161874897612e-01 5.208197001092e-01 5.254251089771e-01 5.300129589455e-01 5.345775199749e-01 5.391123856997e-01 5.436273360541e-01 5.481075451128e-01 5.525617542481e-01 5.569852497989e-01 5.613708402508e-01 5.657295058010e-01 5.700456463195e-01 5.743297717646e-01 5.785770021228e-01 5.827781563123e-01 5.869477206903e-01 5.910674283414e-01 5.951469751777e-01 5.991846155574e-01 6.031694095533e-01 6.071158801818e-01 6.110066688059e-01 6.148509882521e-01 6.186484846022e-01 6.223871045111e-01 6.260824382883e-01 6.297149368030e-01 6.332960583383e-01 6.368267028883e-01 6.402902527999e-01 6.437041251914e-01 6.470548893029e-01 6.503456839860e-01 6.535809012823e-01 6.567463758026e-01 6.598567441460e-01 6.628998053520e-01 6.658768814438e-01 6.687962645775e-01 6.716385130790e-01 6.744223757827e-01 6.771376191379e-01 6.797777901498e-01 6.823597532463e-01 6.848607630360e-01 6.872988893213e-01 6.896655901840e-01 6.919529190849e-01 6.941789197028e-01 6.963197536549e-01 6.983951946973e-01 7.003949761128e-01 7.023130606222e-01 7.041674455435e-01 7.059353394020e-01 7.076321012599e-01 7.092535905350e-01 7.107900633840e-01 7.122592549854e-01 7.136402081293e-01 7.149482994023e-01 7.161789025713e-01 7.173234666414e-01 7.183983198771e-01 7.193847402451e-01 7.202955020259e-01 7.211285466794e-01 7.218730525436e-01 7.225476990502e-01 7.231344353088e-01 7.236419973119e-01 7.240727416245e-01 7.244153755835e-01 7.246867597649e-01 7.248712114195e-01 7.249754950481e-01 7.250043093489e-01 7.249457181954e-01 7.248136759383e-01 7.245983335087e-01 7.243019190499e-01 7.239317294309e-01 7.234752343072e-01 7.229469384053e-01 7.223370787660e-01 7.216488978665e-01 7.208873016833e-01 7.200429095677e-01 7.191277508432e-01 7.181345066129e-01 7.170641931559e-01 7.159245277929e-01 7.147059114378e-01 7.134180789552e-01 7.120581427354e-01 7.106234604316e-01 7.091238311491e-01 7.075501577382e-01 7.059096039831e-01 7.042025310553e-01 7.024265225948e-01 7.005889288954e-01 6.986846560669e-01 6.967170635545e-01 6.946903571682e-01 6.926015686729e-01 6.904548589606e-01 6.882505805530e-01 6.859884149447e-01 6.836742651024e-01 6.813049632221e-01 6.788858369569e-01 6.764175977986e-01 6.738985685243e-01 6.713372535270e-01 6.687293223653e-01 6.660786173179e-01 6.633905424779e-01 6.606597261152e-01 6.578959443106e-01 6.550972385682e-01 6.522644327749e-01 6.494068087650e-01 6.465167176086e-01 6.436049512539e-01 6.406706172842e-01 6.377127296925e-01 6.347419555404e-01 6.317528567386e-01 6.287525369262e-01 6.257445708778e-01 6.227256079006e-01 6.197096080316e-01 6.166872656550e-01 6.136684250176e-01 6.106573334701e-01 6.076478425298e-01 6.046570493063e-01 6.016767608612e-01 5.987131742739e-01 5.957766373833e-01 5.928551344186e-01 5.899694839915e-01 5.871115254072e-01 5.842863008098e-01 5.815047147166e-01 5.787558329151e-01 5.760600253073e-01 5.734096540064e-01 5.708075093956e-01 5.682689954415e-01 5.657805667638e-01 5.633610961923e-01 5.610058940496e-01 5.587165568895e-01 5.565071834701e-01 5.543657927130e-01 5.523107170840e-01 5.503372977360e-01 5.484456516372e-01 5.466523394278e-01 5.449425200715e-01 5.433339482956e-01 5.418237856078e-01 5.404102505911e-01 5.391091381571e-01 5.379062615350e-01 5.368183538832e-01 5.358417641091e-01 5.349741693820e-01 5.342298366331e-01 5.335962531986e-01 5.330860406191e-01 5.326972266149e-01 5.324270971775e-01 5.322865207298e-01 5.322658692197e-01 5.323723563799e-01 5.326066784157e-01 5.329631135072e-01 5.334519124347e-01 5.340631451345e-01 5.348037725969e-01 5.356718757945e-01 5.366614793037e-01 5.377799376427e-01 5.390213820365e-01 5.403863861506e-01 5.418744840612e-01 5.434800657176e-01 5.452082729996e-01 5.470502684015e-01 5.490104405576e-01 5.510817602637e-01 5.532646455978e-01 5.555555122780e-01 5.579524021238e-01 5.604536026053e-01 5.630549563837e-01 5.657554717243e-01 5.685483683838e-01 5.714352633578e-01 5.744105253700e-01 5.774710890312e-01 5.806151283633e-01 5.838371382655e-01 5.871363039972e-01 5.905080900240e-01 5.939465338268e-01 5.974538280064e-01 6.010195517268e-01 6.046458986923e-01 6.083274549967e-01 6.120569111259e-01 6.158399657581e-01 6.196614483882e-01 6.235264763919e-01 6.274308632426e-01 6.313630238121e-01 6.353319728691e-01 6.393209643370e-01 6.433360525297e-01 6.473716383736e-01 6.514178415346e-01 6.554838584984e-01 6.595533157828e-01 6.636295170886e-01 6.677128554202e-01 6.717856954645e-01 6.758636631512e-01 6.799272060920e-01 6.839811265058e-01 6.880244097505e-01 6.920426419118e-01 6.960487526636e-01 7.000251953071e-01 7.039761281659e-01 7.079013161059e-01 7.117842732437e-01 7.156413388495e-01 7.194526448004e-01 7.232221103857e-01 7.269523322358e-01 7.306244661824e-01 7.342557707174e-01 7.378291661759e-01 7.413448318666e-01 7.448080287043e-01 7.481993731734e-01 7.515350293780e-01 7.547988190639e-01 7.579917878811e-01 7.611187043542e-01 7.641616092854e-01 7.671352281827e-01 7.700234548947e-01 7.728301750339e-01 7.755587449889e-01 7.781896602335e-01 7.807388559195e-01 7.831936780646e-01 7.855521076568e-01 7.878212741718e-01 7.899845150522e-01 7.920537574073e-01 7.940186752440e-01 7.958782627151e-01 7.976372649847e-01 7.992823201045e-01 8.008240388559e-01 8.022516048094e-01 8.035664542930e-01 8.047723083861e-01 8.058569436194e-01 8.068316326899e-01 8.076857208573e-01 8.084227605764e-01 8.090437164397e-01 8.095385497164e-01 8.099202753207e-01 8.101768155916e-01 8.103116606753e-01 8.103313156679e-01 8.102206896814e-01 8.099976055416e-01 8.096485444528e-01 8.091793086151e-01 8.085950666286e-01 8.078848605171e-01 8.070644940221e-01 8.061217619225e-01 8.050631242771e-01 8.038968517664e-01 8.026104140574e-01 8.012233051379e-01 7.997243332160e-01 7.981197949075e-01 7.964175093781e-01 7.946119145955e-01 7.927163706600e-01 7.907253041253e-01 7.886464338977e-01 7.864882242232e-01 7.842438816442e-01 7.819340271894e-01 7.795512665149e-01 7.771060053841e-01 7.746068279014e-01 7.720515834323e-01 7.694580229370e-01 7.668222468885e-01 7.641564890712e-01 7.614711737575e-01 7.587661498547e-01 7.560611217915e-01 7.533526546766e-01 7.506575307718e-01 7.479825861077e-01 7.453336070410e-01 7.427275778821e-01 7.401654877570e-01 7.376645750810e-01 7.352330505815e-01 7.328757427881e-01 7.306166568594e-01 7.284488829189e-01 7.263974886653e-01 7.244654366391e-01 7.226608024795e-01 7.210060906921e-01 7.194932904102e-01 7.181483649839e-01 7.169731119104e-01 7.159731825650e-01 7.151719237444e-01 7.145581212698e-01 7.141555071325e-01 7.139647629384e-01 7.139849128109e-01 7.142393180134e-01 7.147135468886e-01 7.154252469547e-01 7.163744754250e-01 7.175544968247e-01 7.189837359671e-01 7.206457081721e-01 7.225517548460e-01 7.246947958541e-01 7.270679718689e-01 7.296808099935e-01 7.325100641495e-01 7.355660958950e-01 7.388361600145e-01 7.423057079057e-01 7.459829415921e-01 7.498382863339e-01 7.538779134501e-01 7.580819826904e-01 7.624351817417e-01 7.669369730775e-01 7.715590040043e-01 7.762980565479e-01 7.811368960160e-01 7.860549443937e-01 7.910486900347e-01 7.960862053546e-01 8.011655327721e-01 8.062626354604e-01 8.113573525766e-01 8.164432294181e-01 8.214900486326e-01 8.264910893309e-01 8.314261602390e-01 8.362727465427e-01 8.410232676738e-01 8.456494229680e-01 8.501437011339e-01 8.544834845825e-01 8.586528184155e-01 8.626400980718e-01 8.664186863794e-01 8.699859318590e-01 8.733167596632e-01 8.763982389984e-01 8.792226704056e-01 8.817633993263e-01 8.840196134968e-01 8.859698448726e-01 8.876036330288e-01 8.889131285387e-01 8.898764491121e-01 8.904980203659e-01 8.907556133418e-01 8.906451337116e-01 8.901632209126e-01 8.892883434434e-01 8.880338036911e-01 8.863751628381e-01 8.843147951171e-01 8.818573158004e-01 8.789805754597e-01 8.757048923619e-01 8.720132631666e-01 8.679126271586e-01 8.634123170806e-01 8.584968465284e-01 8.531917984530e-01 8.474881541498e-01 8.413941680679e-01 8.349332600340e-01 8.280921753156e-01 8.209042069678e-01 8.133734390939e-01 8.055100176271e-01 7.973489197431e-01 7.888873792530e-01 7.801627422393e-01 7.711930448186e-01 7.619962774097e-01 7.526133474504e-01 7.430600592495e-01 7.333766739884e-01 7.235969212522e-01 7.137493426181e-01 7.038854392472e-01 6.940334849724e-01 6.842446810275e-01 6.745592668626e-01 6.650250795847e-01 6.556920820564e-01 6.466083737658e-01 6.378310632178e-01 6.294030840599e-01 6.213875729772e-01 6.138306310931e-01 6.067837471180e-01 6.003037016576e-01 5.944251832574e-01 5.892061636705e-01 5.846787997114e-01 5.808773759542e-01 5.778444467561e-01 5.755852702523e-01 5.741309962041e-01 5.734843119359e-01 5.736416516990e-01 5.746101632662e-01 5.763549374789e-01 5.788716656336e-01 5.821203453318e-01 5.860612058069e-01 5.906674684183e-01 5.958706517136e-01 6.016369421482e-01 6.079029843838e-01 6.146046306190e-01 6.216979697510e-01 6.291030971516e-01 6.367733432172e-01 6.446426628804e-01 6.526437531470e-01 6.607332739708e-01 6.688344737865e-01 6.769058397070e-01 6.848876107331e-01 6.927239249762e-01 7.003771441412e-01 7.077864349258e-01 7.149205159583e-01 7.217306474164e-01 7.281808885825e-01 7.342400129389e-01 7.398640838873e-01 7.450389046947e-01 7.497267193718e-01 7.539089094860e-01 7.575683381286e-01 7.606788906338e-01 7.632415321558e-01 7.652308654668e-01 7.666511178289e-01 7.674976568966e-01 7.677599333194e-01 7.674625906574e-01 7.665923113246e-01 7.651715100594e-01 7.632187127705e-01 7.607369387785e-01 7.577706254382e-01 7.543277242606e-01 7.504495252995e-01 7.461771887613e-01 7.415286748654e-01 7.365761077132e-01 7.313446361400e-01 7.258928256332e-01 7.202870302037e-01 7.145646036706e-01 7.088143939397e-01 7.030833980139e-01 6.974476765615e-01 6.919869980242e-01 6.867542144283e-01 6.818487980819e-01 6.773267845852e-01 6.732675474607e-01 6.697525822955e-01 6.668314832104e-01 6.645906519047e-01 6.630741847865e-01 6.623434489283e-01 6.624464422928e-01 6.634085023021e-01 6.652756009417e-01 6.680475443979e-01 6.717435338030e-01 6.763615746790e-01 6.818771871303e-01 6.882875855408e-01 6.955410475862e-01 7.036105897960e-01 7.124509179734e-01 7.219956270545e-01 7.322065516114e-01 7.430009375086e-01 7.543313806023e-01 7.661250248925e-01 7.783041274661e-01 7.908241979820e-01 8.035910126173e-01 8.165579268389e-01 8.296565455310e-01 8.428119725299e-01 8.559868434109e-01 8.690980843741e-01 8.821107791642e-01 8.949674299178e-01 9.076106745367e-01 9.200149397050e-01 9.321143526061e-01 9.438889697617e-01 9.552977923176e-01 9.662985887602e-01 9.768827380725e-01 9.870018572704e-01 9.966503310878e-01 1.005801582431e+00 1.014432042356e+00 1.022544876199e+00 1.030109219578e+00 1.037134298660e+00 1.043606113184e+00 1.049516717045e+00 1.054883060487e+00 1.059688920020e+00 1.063953867965e+00 1.067681354492e+00 1.070873702068e+00 1.073560041974e+00 1.075736525021e+00 1.077436602945e+00 1.078671435198e+00 1.079460465163e+00 1.079838877493e+00 1.079815553796e+00 1.079432307170e+00 1.078712304998e+00 1.077680688145e+00 1.076383912579e+00 1.074834683790e+00 1.073084248199e+00 1.071157296964e+00 1.069084530933e+00 1.066915659531e+00 1.064662558890e+00 1.062377373613e+00 1.060081263879e+00 1.057804000896e+00 1.055583057248e+00 1.053426033677e+00 1.051376823927e+00 1.049438905117e+00 1.047630514610e+00 1.045979512839e+00 1.044469133586e+00 1.043130423665e+00 1.041946934847e+00 1.040918276205e+00 1.040049873585e+00 1.039309115552e+00 1.038707184496e+00 1.038209536625e+00 1.037799714470e+00 1.037470669478e+00 1.037175910298e+00 1.036918028716e+00 1.036654794021e+00 1.036367345088e+00 1.036044124643e+00 1.035640041657e+00 1.035164946988e+00 1.034581787895e+00 1.033879684804e+00 1.033063755239e+00 1.032099377612e+00 1.031012070489e+00 1.029782276695e+00 1.028412880824e+00 1.026928612888e+00 1.025307796314e+00 1.023590815571e+00 1.021772555893e+00 1.019863218963e+00 1.017895791373e+00 1.015853473684e+00 1.013776495576e+00 1.011656612009e+00 1.009497359634e+00 1.007321772598e+00 1.005101156555e+00 1.002853875377e+00 1.000557710654e+00 9.981971232109e-01 9.957705635064e-01 9.932344760740e-01 9.905880786886e-01 9.877933349918e-01 9.848237578126e-01 9.816701792990e-01 9.782852442056e-01 9.746749794891e-01 9.708100666267e-01 9.666837281152e-01 9.623135306881e-01 9.576820815699e-01 9.528353251888e-01 9.477902800454e-01 9.425894048199e-01 9.372998640278e-01 9.319644751238e-01 9.266825721435e-01 9.215196287343e-01 9.165733281204e-01 9.119473531899e-01 9.077202562100e-01 9.040095595581e-01 9.008856798421e-01 8.984399969790e-01 8.967447379010e-01 8.958337342122e-01 8.957662028673e-01 8.965332798774e-01 8.981394675880e-01 9.005566343298e-01 9.037173270494e-01 9.075755273775e-01 9.120226925609e-01 9.169721145269e-01 9.223181477210e-01 9.279305647908e-01 9.337224678834e-01 9.395609528606e-01 9.453585176568e-01 9.510273578363e-01 9.564738028032e-01 9.616654113513e-01 9.665326880067e-01 9.710652983119e-01 9.752575967360e-01 9.790988649351e-01 9.826409774599e-01 9.858900455804e-01 9.889058164890e-01 9.917356994163e-01 9.944096895631e-01 9.970014142266e-01 9.995192764415e-01 1.002009439768e+00 1.004483645007e+00 1.006926197910e+00 1.009348222996e+00 1.011690514216e+00 1.013925922240e+00 1.016000920363e+00 1.017838195292e+00 1.019404158549e+00 1.020609527260e+00 1.021428135119e+00 1.021820310742e+00 1.021758637943e+00 1.021283109743e+00 1.020401947178e+00 1.019207827635e+00 1.017797054065e+00 1.016287588970e+00 1.014861931408e+00 1.013666988124e+00 1.012915341565e+00 1.012790206406e+00 1.013461428816e+00 1.015114785784e+00 1.017844884685e+00 1.021753951164e+00 1.026863410968e+00 1.033125008165e+00 1.040470929888e+00 1.048712500472e+00 1.057667553718e+00 1.067075227614e+00 1.076639481170e+00 1.086085899465e+00 1.095083995917e+00 1.103363850192e+00 1.110658009260e+00 1.116731643051e+00 1.121436033213e+00 1.124630303126e+00 1.126284051932e+00 1.126409985090e+00 1.125080898816e+00 1.122470332077e+00 1.118750941427e+00 1.114198558283e+00 1.109084828123e+00 1.103700856098e+00 1.098367115385e+00 1.093334379183e+00 1.088865697712e+00 1.085142255097e+00 1.082285795537e+00 1.080375713565e+00 1.079376927062e+00 1.079254689154e+00 1.079880967930e+00 1.081114042711e+00 1.082827382206e+00 1.084845897460e+00 1.087087852699e+00 1.089455356767e+00 1.091911105756e+00 1.094490836512e+00 1.097210968484e+00 1.100181610054e+00 1.103478351622e+00 1.107182757102e+00 1.111377327677e+00 1.116049989585e+00 1.121190409251e+00 1.126685698699e+00 1.132366795918e+00 1.138044007528e+00 1.143437765422e+00 1.148305619408e+00 1.152374364045e+00 1.155405959549e+00 1.157240394722e+00 1.157733043067e+00 1.156864446671e+00 1.154656687931e+00 1.151204046981e+00 1.146680256853e+00 1.141245426213e+00 1.135120457518e+00 1.128475586444e+00 1.121448196247e+00 1.114146417914e+00 1.106565709036e+00 1.098699975270e+00 1.090452003795e+00 1.081710848794e+00 1.072393440631e+00 1.062399609705e+00 1.051745367885e+00 1.040486187571e+00 1.028781950644e+00 1.016903971568e+00 1.005152838268e+00 9.939323967898e-01 9.836162050687e-01 9.745643914025e-01 9.670924641854e-01 9.613733184940e-01 9.575288752198e-01 9.555278061617e-01 9.552683359387e-01 9.566045389641e-01 9.593256502267e-01 9.632841021272e-01 9.683174010814e-01 9.743265686366e-01 9.812589669742e-01 9.890458851072e-01 9.976656832388e-01 1.007024714709e+00 1.017004682380e+00 1.027432476073e+00 1.038056997368e+00 1.048628638468e+00 1.058847987188e+00 1.068457980050e+00 1.077252787214e+00 1.085066937611e+00 1.091862355499e+00 1.097627518089e+00 1.102447396996e+00 1.106433321812e+00 1.109672764452e+00 1.112269750997e+00 1.114224035327e+00 1.115499444680e+00 1.115992517208e+00 1.115519273299e+00 1.113926844851e+00 1.111026154784e+00 1.106705882051e+00 1.100929120716e+00 1.093715315879e+00 1.085227998252e+00 1.075646887523e+00 1.065233564504e+00 1.052440553875e+00 1.034227844986e+00 1.019425397512e+00 1.013681084543e+00 1.013947279902e+00 1.011443980849e+00 9.999586527698e-01 9.814447965660e-01 9.643555473280e-01 9.558666193221e-01 9.548353075269e-01 9.528903748629e-01 9.425131985946e-01 9.239590557474e-01 9.051863034436e-01 8.947666043677e-01 8.936910085184e-01 8.944820820604e-01 8.887604262045e-01 8.752410679303e-01 8.610250895947e-01 8.552195299954e-01 8.601162354757e-01 8.688990054941e-01 8.725373733109e-01 8.683681983938e-01 8.623665373590e-01 8.635264630274e-01 8.750517786461e-01 8.910664488850e-01 9.024740816459e-01 9.055158456553e-01 9.049349569923e-01 9.093769955191e-01 9.229655338459e-01 9.410899114764e-01 9.548611652160e-01 9.593722076106e-01 9.578631257526e-01 9.585310503115e-01 9.666584569813e-01 9.793613174126e-01 9.883395266090e-01 9.876444924471e-01 9.790238976707e-01 9.703547678265e-01 9.683891186931e-01 9.723015716471e-01 9.745743819463e-01 9.682811716116e-01 9.535748136942e-01 9.377994520563e-01 9.289134448462e-01 9.278914545744e-01 9.278011774634e-01 9.206274949733e-01 9.048110870116e-01 8.868716970896e-01 8.756445472780e-01 8.737930871091e-01 8.751449141102e-01 8.709460511983e-01 8.583044836368e-01 8.431177913178e-01 8.350349293862e-01 8.382769167877e-01 8.473947681311e-01 8.528946959346e-01 8.504155478665e-01 8.446615697469e-01 8.450254766941e-01 8.563559068484e-01 8.737078591866e-01 8.869730091174e-01 8.900758538438e-01 8.858390431409e-01 8.830450856408e-01 8.882475718062e-01 9.001403200782e-01 8.784922758771e-01 8.031914015101e-01 7.287641533600e-01 7.639444666932e-01 8.573812595737e-01 8.872667242473e-01 8.194157884009e-01 7.339465756844e-01 7.483906379499e-01 8.376146363203e-01 8.776780073529e-01 8.200223360274e-01 7.349201079180e-01 7.462356036924e-01 8.436092814054e-01 8.994465802276e-01 8.518449094594e-01 7.583079247804e-01 7.477298511025e-01 8.376359356373e-01 9.037278603954e-01 8.700098274499e-01 7.824921545788e-01 7.701477838236e-01 8.651419646381e-01 9.456464438164e-01 9.228929711198e-01 8.272628794300e-01 7.863624098230e-01 8.649814295600e-01 9.555228573595e-01 9.528080738847e-01 8.666307748588e-01 8.098287504060e-01 8.631406689367e-01 9.424374041723e-01 9.368541315044e-01 8.420068141636e-01 7.687397166630e-01 8.192248135842e-01 9.160864956048e-01 9.335691547478e-01 8.517034916101e-01 7.703356995051e-01 8.044603502187e-01 9.004852919999e-01 9.308160475833e-01 8.645140385202e-01 7.926697349584e-01 8.299509284557e-01 9.313430171420e-01 9.681636160054e-01 8.985195330206e-01 8.047612971637e-01 8.191057818922e-01 9.243117853028e-01 9.850356110915e-01 9.409876452470e-01 8.563804024957e-01 8.568034126398e-01 9.494971467770e-01 1.013645278136e+00 9.805779514414e-01 9.018037885608e-01 8.981266324050e-01 9.896774676495e-01 1.061958100905e+00 1.034723876654e+00 9.418319190035e-01 9.014597805057e-01 9.661938833493e-01 1.039133745903e+00 1.026968175355e+00 9.451316328277e-01 9.005244261378e-01 9.561897053419e-01 1.030045643634e+00 1.025329849140e+00 9.456177431510e-01 8.919640546475e-01 9.414412792952e-01 1.024946207980e+00 1.038067422518e+00 9.660164195607e-01 8.919066730440e-01 9.043345100074e-01 9.679369842033e-01 9.861792160584e-01 9.347376164518e-01 9.288963744523e-01
 2.029697155103e-01 2.018507641273e-01 2.010706435507e-01 2.002020665355e-01 1.989557703220e-01 1.975920006334e-01 1.966010537027e-01 1.960013961842e-01 1.952686306918e-01 1.940903384779e-01 1.928444433378e-01 1.920469595166e-01 1.915985081079e-01 1.909411354893e-01 1.898632682118e-01 1.887840313542e-01 1.881610557222e-01 1.878578867203e-01 1.873257231574e-01 1.863772453626e-01 1.854769287123e-01 1.850814674512e-01 1.849615111319e-01 1.845284729112e-01 1.837099765116e-01 1.830509179877e-01 1.829010280082e-01 1.829220752735e-01 1.826048760624e-01 1.819869263772e-01 1.815747466419e-01 1.816304209884e-01 1.818137957398e-01 1.816676715447e-01 1.812637703997e-01 1.810973939756e-01 1.813809513068e-01 1.817316892098e-01 1.817375696577e-01 1.815477126356e-01 1.816620663538e-01 1.822232320891e-01 1.828120751002e-01 1.830325538774e-01 1.830632615245e-01 1.834308598283e-01 1.842800390596e-01 1.851501928552e-01 1.856056330234e-01 1.858474132640e-01 1.864272872207e-01 1.874654989396e-01 1.884889140924e-01 1.891164025442e-01 1.895870855785e-01 1.904029169970e-01 1.916080204742e-01 1.927360652956e-01 1.935014443177e-01 1.942255799843e-01 1.953691140899e-01 1.968508198544e-01 1.981556744878e-01 1.990845553360e-01 2.000574202113e-01 2.015211198915e-01 2.032993744720e-01 2.048321327051e-01 2.059565034065e-01 2.071306893763e-01 2.088008418568e-01 2.107797062538e-01 2.125125620973e-01 2.138325150757e-01 2.151699252720e-01 2.169497625610e-01 2.190168130073e-01 2.208814984336e-01 2.223898885355e-01 2.238943415564e-01 2.257452425395e-01 2.278413313911e-01 2.298035131473e-01 2.314982191111e-01 2.331827516129e-01 2.351288806477e-01 2.372633184025e-01 2.393120349347e-01 2.411871497815e-01 2.430694095641e-01 2.451359678283e-01 2.473350582485e-01 2.494851541894e-01 2.515263274675e-01 2.535881545742e-01 2.557922766058e-01 2.580851613812e-01 2.603355149905e-01 2.625180567222e-01 2.647335501911e-01 2.670521700707e-01 2.694276352045e-01 2.717681306929e-01 2.740631876639e-01 2.763934157952e-01 2.788047431619e-01 2.812460533164e-01 2.836496692811e-01 2.860337449734e-01 2.884617418259e-01 2.909488460954e-01 2.934414531932e-01 2.958971862685e-01 2.983425978578e-01 3.008432647429e-01 3.034067495987e-01 3.059637112728e-01 3.084666629551e-01 3.109535360181e-01 3.134984255937e-01 3.161124555908e-01 3.187317881445e-01 3.212933109378e-01 3.238109753377e-01 3.263607417276e-01 3.289884615492e-01 3.316470542296e-01 3.342663955226e-01 3.368296898790e-01 3.393774298534e-01 3.419691964878e-01 3.446198885994e-01 3.472833059297e-01 3.499027333281e-01 3.524703943177e-01 3.550279114841e-01 3.576295562091e-01 3.602912893330e-01 3.629657057351e-01 3.655782352334e-01 3.681232583837e-01 3.706707872424e-01 3.732892229696e-01 3.759743358832e-01 3.786409561627e-01 3.812177561282e-01 3.837411803354e-01 3.863065745549e-01 3.889540472438e-01 3.916273535061e-01 3.942448263768e-01 3.967916053672e-01 3.993281720022e-01 4.019149234392e-01 4.045394281951e-01 4.071511443210e-01 4.097251032433e-01 4.122701023340e-01 4.148073066328e-01 4.173524165544e-01 4.199069299069e-01 4.224651398055e-01 4.250157595194e-01 4.275371425026e-01 4.300247996227e-01 4.325067903360e-01 4.350120282994e-01 4.375316130304e-01 4.400341049021e-01 4.424984180390e-01 4.449359178238e-01 4.473783710024e-01 4.498377797544e-01 4.522958966803e-01 4.547345647380e-01 4.571482636902e-01 4.595432546144e-01 4.619331586499e-01 4.643263768417e-01 4.667178256845e-01 4.690922860015e-01 4.714398316127e-01 4.737691478982e-01 4.760977673014e-01 4.784273646530e-01 4.807395395920e-01 4.830231429808e-01 4.852900766458e-01 4.875561526451e-01 4.898185382910e-01 4.920540509257e-01 4.942596956221e-01 4.964548345714e-01 4.986540117901e-01 5.008413139180e-01 5.029948086932e-01 5.051185475383e-01 5.072330851875e-01 5.093482535775e-01 5.114455009704e-01 5.135105078195e-01 5.155488753175e-01 5.175773708636e-01 5.195970214579e-01 5.215964279745e-01 5.235662702438e-01 5.255142911816e-01 5.274479751620e-01 5.293656631994e-01 5.312602419905e-01 5.331311157457e-01 5.349800194474e-01 5.368101228420e-01 5.386199962154e-01 5.404068175341e-01 5.421726107590e-01 5.439180341322e-01 5.456367506940e-01 5.473306364757e-01 5.490034503936e-01 5.506569075049e-01 5.522889008582e-01 5.538931085150e-01 5.554694914249e-01 5.570241130598e-01 5.585614082418e-01 5.600715261499e-01 5.615542729339e-01 5.630108440873e-01 5.644445270017e-01 5.658569046962e-01 5.672419523091e-01 5.685951743514e-01 5.699270388209e-01 5.712363578694e-01 5.725173701809e-01 5.737682706749e-01 5.749901135951e-01 5.761864839736e-01 5.773609838169e-01 5.785038071092e-01 5.796132338518e-01 5.806987390705e-01 5.817558694291e-01 5.827849533438e-01 5.837822504832e-01 5.847484831087e-01 5.856871944441e-01 5.865997527369e-01 5.874768487861e-01 5.883216971826e-01 5.891398831394e-01 5.899261124476e-01 5.906834598755e-01 5.914078151947e-01 5.920971396683e-01 5.927581509200e-01 5.933885639684e-01 5.939835633217e-01 5.945481823656e-01 5.950806048019e-01 5.955787524112e-01 5.960453600553e-01 5.964780760957e-01 5.968779303445e-01 5.972458517455e-01 5.975761374962e-01 5.978744859747e-01 5.981418358724e-01 5.983710759129e-01 5.985663494960e-01 5.987267300911e-01 5.988517635473e-01 5.989447910924e-01 5.990017345825e-01 5.990203542619e-01 5.990047612284e-01 5.989525408981e-01 5.988643758104e-01 5.987417413359e-01 5.985826226010e-01 5.983851973150e-01 5.981525546747e-01 5.978811494653e-01 5.975751797836e-01 5.972317754432e-01 5.968505157882e-01 5.964324083312e-01 5.959769950518e-01 5.954822048893e-01 5.949519905258e-01 5.943836820314e-01 5.937769903522e-01 5.931333736245e-01 5.924516225899e-01 5.917301600068e-01 5.909723576953e-01 5.901745974348e-01 5.893385864160e-01 5.884658065056e-01 5.875533555882e-01 5.866018989249e-01 5.856129990787e-01 5.845834433103e-01 5.835170539506e-01 5.824108281914e-01 5.812662658096e-01 5.800829241673e-01 5.788598976641e-01 5.775972780912e-01 5.762977774412e-01 5.749574044219e-01 5.735785862699e-01 5.721614679187e-01 5.707049811858e-01 5.692097865173e-01 5.676754956999e-01 5.661016288119e-01 5.644901935410e-01 5.628399768432e-01 5.611492509091e-01 5.594233200070e-01 5.576578054899e-01 5.558528265178e-01 5.540113436073e-01 5.521286834902e-01 5.502106356440e-01 5.482534395754e-01 5.462583896436e-01 5.442259780634e-01 5.421564874721e-01 5.400497329163e-01 5.379057100110e-01 5.357233438405e-01 5.335050515787e-01 5.312504450922e-01 5.289600239853e-01 5.266356088857e-01 5.242738989411e-01 5.218759785759e-01 5.194428696037e-01 5.169748793949e-01 5.144746069733e-01 5.119416561328e-01 5.093724796580e-01 5.067689590298e-01 5.041317396924e-01 5.014620016218e-01 4.987615178029e-01 4.960294788987e-01 4.932649848593e-01 4.904680146818e-01 4.876390152223e-01 4.847819232476e-01 4.818962024882e-01 4.789821011212e-01 4.760377305880e-01 4.730655205783e-01 4.700660296972e-01 4.670416609931e-01 4.639920348716e-01 4.609171005324e-01 4.578166646790e-01 4.546925755867e-01 4.515467325490e-01 4.483797209736e-01 4.451909174533e-01 4.419807425808e-01 4.387509178237e-01 4.355027326310e-01 4.322405205599e-01 4.289614741412e-01 4.256650121429e-01 4.223537094579e-01 4.190292932210e-01 4.156969502830e-01 4.123551109275e-01 4.090029731252e-01 4.056420006517e-01 4.022731614166e-01 3.989004862449e-01 3.955295990146e-01 3.921559854348e-01 3.887814070873e-01 3.854055190188e-01 3.820319197934e-01 3.786668665693e-01 3.753098849386e-01 3.719625303368e-01 3.686235388617e-01 3.652936796407e-01 3.619798592711e-01 3.586855245896e-01 3.554119035735e-01 3.521606613718e-01 3.489275947211e-01 3.457216356868e-01 3.425471754953e-01 3.394056215129e-01 3.363017709349e-01 3.332299770148e-01 3.301994151451e-01 3.272138450574e-01 3.242747735883e-01 3.213891271472e-01 3.185542712929e-01 3.157722223464e-01 3.130547661331e-01 3.103990986625e-01 3.078133305291e-01 3.052972144300e-01 3.028503836950e-01 3.004862233445e-01 2.982019265874e-01 2.960061557753e-01 2.938985396623e-01 2.918798591967e-01 2.899610119251e-01 2.881413243662e-01 2.864270824229e-01 2.848216219079e-01 2.833226749671e-01 2.819407098148e-01 2.806759873955e-01 2.795336995686e-01 2.785158275869e-01 2.776207323091e-01 2.768578839030e-01 2.762269018239e-01 2.757296131214e-01 2.753711643288e-01 2.751460149315e-01 2.750635396449e-01 2.751209053792e-01 2.753208761667e-01 2.756669101917e-01 2.761498920766e-01 2.767795985152e-01 2.775510128323e-01 2.784656590250e-01 2.795252330008e-01 2.807213312514e-01 2.820593900643e-01 2.835357913824e-01 2.851478999936e-01 2.868979034356e-01 2.887772851354e-01 2.907876265781e-01 2.929270362851e-01 2.951889801884e-01 2.975754982700e-01 3.000800122549e-01 3.027010046852e-01 3.054362611195e-01 3.082796702472e-01 3.112327544245e-01 3.142853614025e-01 3.174392819030e-01 3.206915119163e-01 3.240338837941e-01 3.274682930185e-01 3.309860932740e-01 3.345880776929e-01 3.382711772041e-01 3.420285635503e-01 3.458583179597e-01 3.497576823088e-01 3.537212252035e-01 3.577502732051e-01 3.618376876379e-01 3.659817121237e-01 3.701785958347e-01 3.744243688164e-01 3.787200309766e-01 3.830592301148e-01 3.874389624796e-01 3.918589267853e-01 3.963121206167e-01 4.008010063889e-01 4.053190596845e-01 4.098650055438e-01 4.144380227221e-01 4.190312818354e-01 4.236467303432e-01 4.282815406215e-01 4.329293995048e-01 4.375930883524e-01 4.422668567151e-01 4.469486856485e-01 4.516403704327e-01 4.563339455956e-01 4.610320887262e-01 4.657302207699e-01 4.704272002425e-01 4.751233776375e-01 4.798107568578e-01 4.844949446217e-01 4.891681506415e-01 4.938302231113e-01 4.984837145159e-01 5.031188053916e-01 5.077408109333e-01 5.123454745426e-01 5.169281374873e-01 5.214970659704e-01 5.260371616674e-01 5.305564754250e-01 5.350524567649e-01 5.395153313473e-01 5.439578429528e-01 5.483638886845e-01 5.527421119630e-01 5.570907192191e-01 5.613982418170e-01 5.656787268768e-01 5.699157994106e-01 5.741184804188e-01 5.782834001092e-01 5.824010472115e-01 5.864865053152e-01 5.905201057221e-01 5.945139326158e-01 5.984652139501e-01 6.023612484006e-01 6.062202293247e-01 6.100223988058e-01 6.137764426964e-01 6.174844642895e-01 6.211302667278e-01 6.247338958322e-01 6.282745961677e-01 6.317614451167e-01 6.351986960266e-01 6.385688134147e-01 6.418900579718e-01 6.451449656883e-01 6.483406795793e-01 6.514818827455e-01 6.545502629838e-01 6.575638496053e-01 6.605109370378e-01 6.633909321751e-01 6.662127211362e-01 6.689591917342e-01 6.716455907042e-01 6.742620320165e-01 6.768064258590e-01 6.792907085471e-01 6.816931164073e-01 6.840331697393e-01 6.863010264691e-01 6.884899466763e-01 6.906173935196e-01 6.926615961003e-01 6.946381876848e-01 6.965416509980e-01 6.983626202676e-01 7.001178899017e-01 7.017878708087e-01 7.033874203638e-01 7.049108954217e-01 7.063491284286e-01 7.077222627519e-01 7.090069110379e-01 7.102178727943e-01 7.113529299927e-01 7.124003403337e-01 7.133791702863e-01 7.142706422382e-01 7.150849217545e-01 7.158237169364e-01 7.164725858934e-01 7.170527552834e-01 7.175454717617e-01 7.179585993164e-01 7.182968462967e-01 7.185452967400e-01 7.187238318017e-01 7.188155242434e-01 7.188267846506e-01 7.187639889227e-01 7.186127158856e-01 7.183908909438e-01 7.180840215510e-01 7.176978241887e-01 7.172373206547e-01 7.166910389354e-01 7.160737089483e-01 7.153751862873e-01 7.145968276563e-01 7.137480826228e-01 7.128152715892e-01 7.118122400867e-01 7.107335065831e-01 7.095763042209e-01 7.083504226277e-01 7.070463552532e-01 7.056729544174e-01 7.042275875492e-01 7.027072282431e-01 7.011228817025e-01 6.994648611136e-01 6.977414831887e-01 6.959521248348e-01 6.940924463835e-01 6.921723151885e-01 6.901857335087e-01 6.881366733983e-01 6.860282441474e-01 6.838570460381e-01 6.816301608551e-01 6.793443876993e-01 6.770023899969e-01 6.746087448826e-01 6.721599414996e-01 6.696608919311e-01 6.671132826007e-01 6.645159328161e-01 6.618753053281e-01 6.591888570876e-01 6.564597559950e-01 6.536935873422e-01 6.508852560281e-01 6.480440238934e-01 6.451681050905e-01 6.422580729240e-01 6.393234981003e-01 6.363563394983e-01 6.333667735781e-01 6.303564512588e-01 6.273216052383e-01 6.242759819094e-01 6.212096872475e-01 6.181339905039e-01 6.150511687000e-01 6.119550887212e-01 6.088632708059e-01 6.057647678478e-01 6.026699471472e-01 5.995834454714e-01 5.964991425111e-01 5.934337393785e-01 5.903784810937e-01 5.873395241106e-01 5.843276880518e-01 5.813319535526e-01 5.783715729244e-01 5.754387946094e-01 5.725389168040e-01 5.696835449386e-01 5.668610408358e-01 5.640905374187e-01 5.613663415841e-01 5.586919254376e-01 5.560789550300e-01 5.535169156675e-01 5.510258496719e-01 5.485970693541e-01 5.462355565599e-01 5.439546159504e-01 5.417417967023e-01 5.396159109072e-01 5.375718387609e-01 5.356104228828e-01 5.337457574217e-01 5.319668579572e-01 5.302902071851e-01 5.287116009840e-01 5.272291776539e-01 5.258613427669e-01 5.245924412323e-01 5.234376578141e-01 5.223951373722e-01 5.214624981346e-01 5.206539710717e-01 5.199564984720e-01 5.193836528899e-01 5.189328027631e-01 5.185994793553e-01 5.183984222533e-01 5.183155448821e-01 5.183618217744e-01 5.185358581392e-01 5.188335448529e-01 5.192627315540e-01 5.198157823746e-01 5.204967622431e-01 5.213059210022e-01 5.222380580910e-01 5.232991162595e-01 5.244824962239e-01 5.257893622399e-01 5.272191095223e-01 5.287670930159e-01 5.304349557465e-01 5.322196213659e-01 5.341196798421e-01 5.361315849828e-01 5.382540459349e-01 5.404851010624e-01 5.428208677485e-01 5.452603089126e-01 5.477990637851e-01 5.504347404975e-01 5.531642399324e-01 5.559848552733e-01 5.588942235386e-01 5.618875282317e-01 5.649637468335e-01 5.681156306487e-01 5.713432799458e-01 5.746437731087e-01 5.780084616570e-01 5.814418641922e-01 5.849322391681e-01 5.884826114049e-01 5.920869917676e-01 5.957376134589e-01 5.994404284026e-01 6.031815704344e-01 6.069643394152e-01 6.107851771354e-01 6.146324966589e-01 6.185154656844e-01 6.224183748978e-01 6.263460035605e-01 6.302949365142e-01 6.342524093369e-01 6.382286884277e-01 6.422074812242e-01 6.461931519009e-01 6.501834709112e-01 6.541653616805e-01 6.581512617637e-01 6.621226858410e-01 6.660834359751e-01 6.700362966008e-01 6.739609645643e-01 6.778754703321e-01 6.817603202022e-01 6.856182890582e-01 6.894524923440e-01 6.932453882709e-01 6.970119217283e-01 7.007349520540e-01 7.044168887803e-01 7.080614597330e-01 7.116496527270e-01 7.151975141857e-01 7.186888979205e-01 7.221236877895e-01 7.255086338291e-01 7.288239078369e-01 7.320853558345e-01 7.352791080770e-01 7.384032161902e-01 7.414644165549e-01 7.444441374825e-01 7.473571985552e-01 7.501910130665e-01 7.529424282927e-01 7.556201043383e-01 7.582060500925e-01 7.607130681185e-01 7.631285620189e-01 7.654551534778e-01 7.676947793329e-01 7.698325101473e-01 7.718815050297e-01 7.738299115087e-01 7.756785890018e-01 7.774304898532e-01 7.790738630814e-01 7.806197793553e-01 7.820570987724e-01 7.833865281395e-01 7.846133977330e-01 7.857229481458e-01 7.867298610412e-01 7.876203498372e-01 7.883989242752e-01 7.890680105128e-01 7.896167383619e-01 7.900583861443e-01 7.903814200469e-01 7.905885794078e-01 7.906847300939e-01 7.906585302029e-01 7.905241725088e-01 7.902702107588e-01 7.899007699390e-01 7.894233003043e-01 7.888241553926e-01 7.881209540816e-01 7.873005295031e-01 7.863712597196e-01 7.853381415582e-01 7.841912008961e-01 7.829470432534e-01 7.815946644394e-01 7.801416659488e-01 7.785965289458e-01 7.769491365294e-01 7.752181845557e-01 7.733945207051e-01 7.714856760694e-01 7.695012959336e-01 7.674345021299e-01 7.653020552086e-01 7.630979125691e-01 7.608322014124e-01 7.585147107188e-01 7.561386908256e-01 7.537266906120e-01 7.512715921277e-01 7.487858998103e-01 7.462788798128e-01 7.437495622359e-01 7.412171370461e-01 7.386769068171e-01 7.361454942003e-01 7.336313280442e-01 7.311362423759e-01 7.286805601821e-01 7.262618171073e-01 7.238979498653e-01 7.215960810779e-01 7.193603546259e-01 7.172114156943e-01 7.151477255898e-01 7.131881576792e-01 7.113392862692e-01 7.096075218223e-01 7.080148340073e-01 7.065534125047e-01 7.052487601835e-01 7.041017178266e-01 7.031193429170e-01 7.023223594575e-01 7.017000827639e-01 7.012776750942e-01 7.010545088348e-01 7.010321409807e-01 7.012339991262e-01 7.016425811455e-01 7.022812221174e-01 7.031448457419e-01 7.042308622694e-01 7.055586140165e-01 7.071079621281e-01 7.088955984740e-01 7.109147989349e-01 7.131567187352e-01 7.156355522502e-01 7.183291893728e-01 7.212453109703e-01 7.243753269295e-01 7.277058438094e-01 7.312425005757e-01 7.349602111323e-01 7.388645934335e-01 7.429397962717e-01 7.471689673849e-01 7.515556712730e-01 7.560701966725e-01 7.607122951855e-01 7.654638767726e-01 7.703055801170e-01 7.752358701106e-01 7.802235826102e-01 7.852667598172e-01 7.903439328331e-01 7.954367377244e-01 8.005380387375e-01 8.056187663953e-01 8.106738772105e-01 8.156804917480e-01 8.206199799967e-01 8.254840960486e-01 8.302441968510e-01 8.348954164169e-01 8.394149441112e-01 8.437861070283e-01 8.479988264474e-01 8.520283028103e-01 8.558673620041e-01 8.594955958933e-01 8.628981596099e-01 8.660663414838e-01 8.689740610186e-01 8.716217375045e-01 8.739865961471e-01 8.760582188731e-01 8.778292942784e-01 8.792773096145e-01 8.804062537793e-01 8.811913304000e-01 8.816303807380e-01 8.817175261587e-01 8.814315193550e-01 8.807826276278e-01 8.797488104325e-01 8.783316079675e-01 8.765317653529e-01 8.743290604898e-01 8.717407833165e-01 8.687479419166e-01 8.653562341367e-01 8.615730788881e-01 8.573815013730e-01 8.528052521300e-01 8.478338792256e-01 8.424756715519e-01 8.367485813152e-01 8.306381574271e-01 8.241771727752e-01 8.173621297695e-01 8.102054242610e-01 8.027365090455e-01 7.949484694268e-01 7.868781214658e-01 7.785393745743e-01 7.699461073407e-01 7.611381520208e-01 7.521242729019e-01 7.429431560688e-01 7.336234222381e-01 7.241882987851e-01 7.146845112747e-01 7.051371292964e-01 6.955926718000e-01 6.860885356661e-01 6.766661091393e-01 6.673758064796e-01 6.582560825316e-01 6.493611746559e-01 6.407355479899e-01 6.324318350063e-01 6.244982436311e-01 6.169876001743e-01 6.099515273385e-01 6.034298941375e-01 5.974820186768e-01 5.921439115452e-01 5.874557722436e-01 5.834621760310e-01 5.801787565185e-01 5.776482432064e-01 5.758775786268e-01 5.748802519250e-01 5.746731531659e-01 5.752325867092e-01 5.765679380170e-01 5.786513141114e-01 5.814548228291e-01 5.849618676485e-01 5.891132480487e-01 5.938853811110e-01 5.992204922804e-01 6.050644784885e-01 6.113777626110e-01 6.180831744602e-01 6.251410288231e-01 6.324833646926e-01 6.400464058991e-01 6.477838260957e-01 6.556232328568e-01 6.635175286180e-01 6.714081823240e-01 6.792356653711e-01 6.869612902421e-01 6.945195215312e-01 7.018765893399e-01 7.089795708182e-01 7.157871658392e-01 7.222652506182e-01 7.283667523544e-01 7.340694635135e-01 7.393329172351e-01 7.441340370990e-01 7.484482969430e-01 7.522443399145e-01 7.555192124800e-01 7.582403236274e-01 7.604028745553e-01 7.620001589495e-01 7.630134868424e-01 7.634573039280e-01 7.633149687856e-01 7.626004157211e-01 7.613220248045e-01 7.594777919251e-01 7.571055972709e-01 7.542008356652e-01 7.507977026366e-01 7.469277705785e-01 7.426033607192e-01 7.378820261643e-01 7.327845436765e-01 7.273622431016e-01 7.216686911378e-01 7.157350889600e-01 7.096436102352e-01 7.034330134445e-01 6.971723806669e-01 6.909379115239e-01 6.847790260121e-01 6.787919472798e-01 6.730329644145e-01 6.675850482860e-01 6.625315145881e-01 6.579283117256e-01 6.538753066898e-01 6.504243963956e-01 6.476509111930e-01 6.456252294604e-01 6.443842971089e-01 6.439998005843e-01 6.444935297876e-01 6.459062902898e-01 6.482587122019e-01 6.515503098093e-01 6.557958901932e-01 6.609658240704e-01 6.670521664116e-01 6.740207232654e-01 6.818200168564e-01 6.904230451013e-01 6.997538773766e-01 7.097684592853e-01 7.204001862554e-01 7.315718311324e-01 7.432345322602e-01 7.552976746153e-01 7.677071546379e-01 7.803886111700e-01 7.932660691069e-01 8.062946597736e-01 8.193834496097e-01 8.324926715072e-01 8.455564157880e-01 8.585115558570e-01 8.713241467033e-01 8.839227221253e-01 8.962805325848e-01 9.083480174257e-01 9.200778690400e-01 9.314561762887e-01 9.424245348043e-01 9.529746300112e-01 9.630729813483e-01 9.726902597763e-01 9.818252973995e-01 9.904416431126e-01 9.985417978468e-01 1.006108191884e+00 1.013129808104e+00 1.019616875932e+00 1.025547905875e+00 1.030942689087e+00 1.035794017484e+00 1.040105865837e+00 1.043901202064e+00 1.047173636771e+00 1.049951263678e+00 1.052244136284e+00 1.054065145705e+00 1.055450046896e+00 1.056401331714e+00 1.056961714412e+00 1.057146102258e+00 1.056983711482e+00 1.056512299098e+00 1.055747568197e+00 1.054737020083e+00 1.053505733280e+00 1.052083232521e+00 1.050518178819e+00 1.048824609964e+00 1.047054484125e+00 1.045231110807e+00 1.043386038842e+00 1.041561466827e+00 1.039768969290e+00 1.038056061328e+00 1.036433311288e+00 1.034925870277e+00 1.033562373062e+00 1.032338702692e+00 1.031290470289e+00 1.030407369893e+00 1.029698064632e+00 1.029175211991e+00 1.028811188229e+00 1.028624091254e+00 1.028585088370e+00 1.028682277901e+00 1.028909506771e+00 1.029224248451e+00 1.029628274010e+00 1.030078954654e+00 1.030555505675e+00 1.031043846611e+00 1.031492922293e+00 1.031907543327e+00 1.032240388156e+00 1.032477506085e+00 1.032607440917e+00 1.032588807923e+00 1.032438043126e+00 1.032121861120e+00 1.031636547504e+00 1.030992587774e+00 1.030163991940e+00 1.029180971420e+00 1.028030010588e+00 1.026723728417e+00 1.025285385193e+00 1.023701355766e+00 1.022015661191e+00 1.020219535722e+00 1.018328396763e+00 1.016370246850e+00 1.014326768296e+00 1.012235045648e+00 1.010078735896e+00 1.007858488960e+00 1.005588385981e+00 1.003233907285e+00 1.000807300092e+00 9.982779854382e-01 9.956284620728e-01 9.928519323138e-01 9.899005782525e-01 9.867771651091e-01 9.834425923752e-01 9.798775060342e-01 9.760786454202e-01 9.720088863119e-01 9.676879754485e-01 9.631001286895e-01 9.582599081882e-01 9.531988808592e-01 9.479252657105e-01 9.425051905425e-01 9.369770654349e-01 9.314071944029e-01 9.258793430765e-01 9.204575931109e-01 9.152547392714e-01 9.103448873568e-01 9.058348016645e-01 9.018245140739e-01 8.983871149962e-01 8.956264655898e-01 8.935915225774e-01 8.923489779982e-01 8.919360483941e-01 8.923514752376e-01 8.936150763568e-01 8.956764543576e-01 8.985001495334e-01 9.020192041323e-01 9.061334272313e-01 9.107702082045e-01 9.157953538951e-01 9.211132995370e-01 9.266080483992e-01 9.321561197140e-01 9.376755700749e-01 9.430511533074e-01 9.482186942391e-01 9.531149931379e-01 9.576784255535e-01 9.619084308868e-01 9.657668034260e-01 9.692801159299e-01 9.724692395568e-01 9.753550932027e-01 9.780117178977e-01 9.804601922923e-01 9.827774124157e-01 9.850138046717e-01 9.872015545443e-01 9.894054064467e-01 9.916231518108e-01 9.938870593647e-01 9.961857674448e-01 9.984893835704e-01 1.000786631352e+00 1.003001394845e+00 1.005099283793e+00 1.007014281198e+00 1.008674109113e+00 1.010051810159e+00 1.011073626392e+00 1.011740048674e+00 1.012037833599e+00 1.011980810280e+00 1.011645385394e+00 1.011081934287e+00 1.010425059460e+00 1.009803005154e+00 1.009362918360e+00 1.009300919550e+00 1.009763443947e+00 1.010950117969e+00 1.013003509083e+00 1.016041478292e+00 1.020177630329e+00 1.025414905964e+00 1.031763742808e+00 1.039138515575e+00 1.047392792209e+00 1.056364562805e+00 1.065787633793e+00 1.075421987694e+00 1.084965222816e+00 1.094111466295e+00 1.102596003389e+00 1.110119579918e+00 1.116471019515e+00 1.121453178916e+00 1.124921503738e+00 1.126826114848e+00 1.127131164094e+00 1.125922145781e+00 1.123313312428e+00 1.119484670080e+00 1.114696556649e+00 1.109198379318e+00 1.103320577774e+00 1.097360748516e+00 1.091619098788e+00 1.086388859062e+00 1.081872309593e+00 1.078264004038e+00 1.075654726036e+00 1.074077229847e+00 1.073511528143e+00 1.073844912921e+00 1.074973219071e+00 1.076723258521e+00 1.078939213961e+00 1.081496417653e+00 1.084248567735e+00 1.087158758685e+00 1.090178381746e+00 1.093326100689e+00 1.096678324062e+00 1.100284949128e+00 1.104261762105e+00 1.108669375598e+00 1.113550966450e+00 1.118927684232e+00 1.124711021569e+00 1.130812556494e+00 1.137034520694e+00 1.143149451161e+00 1.148919632114e+00 1.154045818519e+00 1.158301054082e+00 1.161444587853e+00 1.163306947697e+00 1.163804941663e+00 1.162881181460e+00 1.160610050950e+00 1.157086577865e+00 1.152472561447e+00 1.146974027973e+00 1.140761252235e+00 1.134039201745e+00 1.126930584773e+00 1.119517371247e+00 1.111841698616e+00 1.103842806998e+00 1.095475807831e+00 1.086629607613e+00 1.077216548311e+00 1.067204872556e+00 1.056575530546e+00 1.045447796684e+00 1.033979302915e+00 1.022430057289e+00 1.011141611852e+00 1.000448381058e+00 9.907416060419e-01 9.823267922049e-01 9.754581004272e-01 9.703034709218e-01 9.668829292365e-01 9.651696002630e-01 9.650100880961e-01 9.662278399514e-01 9.686487894843e-01 9.720796047289e-01 9.764260565490e-01 9.815989504014e-01 9.875735921466e-01 9.943624628075e-01 1.001935147676e+00 1.010287243269e+00 1.019310067273e+00 1.028863507655e+00 1.038744144895e+00 1.048679611438e+00 1.058423272772e+00 1.067696434071e+00 1.076299705664e+00 1.084096718441e+00 1.091009546337e+00 1.097084518472e+00 1.102384912519e+00 1.107042377746e+00 1.111186853513e+00 1.114890120481e+00 1.118211958663e+00 1.121082844892e+00 1.123393021923e+00 1.124963434348e+00 1.125555421609e+00 1.124979482987e+00 1.123033041579e+00 1.119618539419e+00 1.114715659112e+00 1.108373178310e+00 1.100768670909e+00 1.092079582211e+00 1.082544003898e+00 1.070326860970e+00 1.052577165613e+00 1.038174483981e+00 1.032773506009e+00 1.033269149515e+00 1.030794261161e+00 1.019049154478e+00 9.999532141967e-01 9.820036114408e-01 9.724961604298e-01 9.704101198575e-01 9.674102552626e-01 9.559126775747e-01 9.361034653177e-01 9.159752314015e-01 9.042577406557e-01 9.021068855408e-01 9.020854808846e-01 8.957268999669e-01 8.816505513506e-01 8.669673105550e-01 8.609019063003e-01 8.658423013350e-01 8.749482534570e-01 8.790914380322e-01 8.755338821332e-01 8.702532658039e-01 8.722961770132e-01 8.848693686028e-01 9.020152360253e-01 9.145175489456e-01 9.185260574909e-01 9.187511259129e-01 9.238580356044e-01 9.380164312151e-01 9.566237149587e-01 9.707380192984e-01 9.753484402258e-01 9.736422627150e-01 9.738712785289e-01 9.814793235972e-01 9.937469957862e-01 1.002385318765e+00 1.001340920302e+00 9.922468636461e-01 9.829774054402e-01 9.804355084713e-01 9.839693152328e-01 9.860916947266e-01 9.797199840645e-01 9.647838359198e-01 9.484834317330e-01 9.388135726637e-01 9.369214379971e-01 9.359999886921e-01 9.279833691579e-01 9.111568038164e-01 8.919717423042e-01 8.794168704839e-01 8.764774211704e-01 8.772431216076e-01 8.729988178146e-01 8.607422920779e-01 8.462736807607e-01 8.392094981946e-01 8.437548734730e-01 8.543815088940e-01 8.614110561253e-01 8.602052778060e-01 8.551559617055e-01 8.554433359324e-01 8.659126978373e-01 8.817708863993e-01 8.929857636515e-01 8.933768685011e-01 8.856372712556e-01 8.785804016927e-01 8.786637669920e-01 8.829047800879e-01 8.762811372776e-01 8.172974035955e-01 7.305046899142e-01 7.398400210188e-01 8.310592970105e-01 8.793174246426e-01 8.272098912421e-01 7.341234498839e-01 7.251068085290e-01 8.110836229305e-01 8.697388796005e-01 8.307490185983e-01 7.424762651298e-01 7.303518852637e-01 8.194891011075e-01 8.894276002763e-01 8.586586181062e-01 7.631938027115e-01 7.302870978878e-01 8.117333157475e-01 8.938776465869e-01 8.814972719956e-01 7.973021004959e-01 7.620438805502e-01 8.396385785985e-01 9.272343704024e-01 9.211107103117e-01 8.301229121171e-01 7.719588140372e-01 8.364963990385e-01 9.350885944687e-01 9.486968465215e-01 8.656159196373e-01 7.872288478468e-01 8.191565989923e-01 9.031987637186e-01 9.171531954551e-01 8.352247491903e-01 7.535699767883e-01 7.897433059898e-01 8.907770591597e-01 9.238570510858e-01 8.506735291337e-01 7.581404549211e-01 7.770672508932e-01 8.796752605062e-01 9.298847592113e-01 8.756759410198e-01 7.911258572295e-01 8.034270277416e-01 9.004963717149e-01 9.513686051983e-01 8.939525870199e-01 7.937736521973e-01 7.912167932975e-01 8.975525918142e-01 9.747332162721e-01 9.423978022676e-01 8.478514501495e-01 8.248528137596e-01 9.146689368554e-01 9.981710152831e-01 9.842955757390e-01 9.032597920642e-01 8.757332023037e-01 9.544871787407e-01 1.037262174999e+00 1.026560325328e+00 9.359306613620e-01 8.790686876471e-01 9.345737787501e-01 1.020430799418e+00 1.028670006901e+00 9.542522733151e-01 8.950195744335e-01 9.355103274354e-01 1.015150946366e+00 1.028419842335e+00 9.595904551655e-01 8.969671139904e-01 9.307551618786e-01 1.013130433857e+00 1.035480246568e+00 9.672176382034e-01 8.822014314539e-01 8.826016454619e-01 9.522572824850e-01 9.879098459636e-01 9.473353518607e-01 9.362210539024e-01
 1.890413349834e-01 1.881101203682e-01 1.874913687691e-01 1.867663266088e-01 1.856883528280e-01 1.845363393876e-01 1.837661520441e-01 1.833583865829e-01 1.828000779942e-01 1.818245589859e-01 1.808269928418e-01 1.802882114055e-01 1.800652940534e-01 1.796115777813e-01 1.787693252105e-01 1.779758677161e-01 1.776467209406e-01 1.775938829214e-01 1.772898360561e-01 1.766116637213e-01 1.760349710113e-01 1.759609030846e-01 1.761144035270e-01 1.759399490660e-01 1.754285907055e-01 1.751273996798e-01 1.753231890450e-01 1.756400953764e-01 1.756085274697e-01 1.753280398250e-01 1.752981833159e-01 1.757163897993e-01 1.762109281226e-01 1.763733392721e-01 1.763297832874e-01 1.765615443358e-01 1.772173403432e-01 1.778943646548e-01 1.782286329290e-01 1.784182169831e-01 1.789420117509e-01 1.798822984517e-01 1.808021612249e-01 1.813558236035e-01 1.817693955489e-01 1.825469173995e-01 1.837699689957e-01 1.849630220809e-01 1.857426523566e-01 1.863556937922e-01 1.873312777970e-01 1.887294411679e-01 1.900670522670e-01 1.910112971220e-01 1.918428405561e-01 1.930385657897e-01 1.945866170234e-01 1.960162088513e-01 1.970933848659e-01 1.981705404993e-01 1.996753679112e-01 2.014787944683e-01 2.030657178422e-01 2.042901362312e-01 2.055971852414e-01 2.073968733151e-01 2.094672415470e-01 2.112550006256e-01 2.126461598871e-01 2.141220011025e-01 2.160931043270e-01 2.183331864853e-01 2.202934406122e-01 2.218487170462e-01 2.234518238391e-01 2.254987720691e-01 2.277998332765e-01 2.298683337998e-01 2.315865428947e-01 2.333236967049e-01 2.354110857311e-01 2.377163540066e-01 2.398644180968e-01 2.417466250665e-01 2.436347472777e-01 2.457881717499e-01 2.481122198283e-01 2.503297615268e-01 2.523699747772e-01 2.544289220046e-01 2.566753424676e-01 2.590422304859e-01 2.613427274022e-01 2.635270982309e-01 2.657367330249e-01 2.680929441894e-01 2.705308265428e-01 2.729113729604e-01 2.752155109129e-01 2.775517816934e-01 2.799944873071e-01 2.824900311559e-01 2.849413435276e-01 2.873368977907e-01 2.897628127715e-01 2.922708400439e-01 2.948082310567e-01 2.973033165633e-01 2.997691386052e-01 3.022726244315e-01 3.048315147941e-01 3.073974231963e-01 3.099244519938e-01 3.124348608212e-01 3.149920521048e-01 3.176076630384e-01 3.202166004347e-01 3.227697713753e-01 3.253040701980e-01 3.278899026991e-01 3.305383824466e-01 3.331892959651e-01 3.357816093392e-01 3.383286174478e-01 3.409032724136e-01 3.435500347886e-01 3.462243518176e-01 3.488553499837e-01 3.514294989498e-01 3.539864755617e-01 3.565838841487e-01 3.592359900644e-01 3.618958455467e-01 3.645093475583e-01 3.670696544610e-01 3.696192575601e-01 3.722087382552e-01 3.748543147477e-01 3.775081364486e-01 3.800981412116e-01 3.826213171092e-01 3.851436147182e-01 3.877336224615e-01 3.903854996247e-01 3.930164259543e-01 3.955574563666e-01 3.980424050260e-01 4.005665223715e-01 4.031698079046e-01 4.057965976450e-01 4.083647656997e-01 4.108600337849e-01 4.133422129498e-01 4.158729545077e-01 4.184397024161e-01 4.209913043612e-01 4.235006170207e-01 4.259782250632e-01 4.284482389643e-01 4.309233958021e-01 4.334054512583e-01 4.358881187571e-01 4.383597151201e-01 4.408011357157e-01 4.432080965883e-01 4.456070715362e-01 4.480242142965e-01 4.504550006398e-01 4.528661911391e-01 4.552377556918e-01 4.575806929022e-01 4.599247244577e-01 4.622829895993e-01 4.646398302977e-01 4.669755190960e-01 4.692836930359e-01 4.715695633864e-01 4.738492091605e-01 4.761295685856e-01 4.784069798537e-01 4.806659074310e-01 4.828950356795e-01 4.851033614959e-01 4.873086445290e-01 4.895138800557e-01 4.917006571396e-01 4.938561506578e-01 4.959923976946e-01 4.981255997527e-01 5.002533706400e-01 5.023542906896e-01 5.044227854364e-01 5.064771991752e-01 5.085337864880e-01 5.105780766138e-01 5.125872742543e-01 5.145643211360e-01 5.165290256260e-01 5.184923896266e-01 5.204386941156e-01 5.223499929711e-01 5.242325785190e-01 5.261024815133e-01 5.279627795645e-01 5.298012708506e-01 5.316090976743e-01 5.333919248398e-01 5.351590871591e-01 5.369093552867e-01 5.386340545078e-01 5.403335696553e-01 5.420095905994e-01 5.436647668350e-01 5.452984050515e-01 5.469070130463e-01 5.484933415911e-01 5.500566307576e-01 5.515931498909e-01 5.531026296760e-01 5.545887541654e-01 5.560551714258e-01 5.574976347807e-01 5.589119000636e-01 5.602960423728e-01 5.616565139251e-01 5.629985318293e-01 5.643131481566e-01 5.655981035645e-01 5.668551403851e-01 5.680874838793e-01 5.692978733107e-01 5.704788743611e-01 5.716284790783e-01 5.727525516582e-01 5.738541517870e-01 5.749267090147e-01 5.759673857442e-01 5.769779427610e-01 5.779616260983e-01 5.789212299190e-01 5.798495056493e-01 5.807430018132e-01 5.816101524131e-01 5.824489502589e-01 5.832571098065e-01 5.840351432317e-01 5.847776299359e-01 5.854928166184e-01 5.861809816025e-01 5.868321362083e-01 5.874512423418e-01 5.880405868602e-01 5.885980370558e-01 5.891257618236e-01 5.896194123999e-01 5.900761793077e-01 5.905054252527e-01 5.909011737389e-01 5.912619928508e-01 5.915910134746e-01 5.918864284961e-01 5.921468364312e-01 5.923757211597e-01 5.925692845958e-01 5.927290264391e-01 5.928560938088e-01 5.929458442837e-01 5.930014991810e-01 5.930259141743e-01 5.930118833439e-01 5.929629832759e-01 5.928782428203e-01 5.927584688535e-01 5.926048447118e-01 5.924164049207e-01 5.921872437640e-01 5.919236696063e-01 5.916241104692e-01 5.912867561165e-01 5.909160572688e-01 5.905074048802e-01 5.900597675052e-01 5.895771965267e-01 5.890558284944e-01 5.884983817797e-01 5.879051117548e-01 5.872721632415e-01 5.866027433196e-01 5.858959051718e-01 5.851499961369e-01 5.843678952354e-01 5.835477953795e-01 5.826895272214e-01 5.817940033552e-01 5.808599499510e-01 5.798875274468e-01 5.788779457626e-01 5.778291439433e-01 5.767415849463e-01 5.756183676383e-01 5.744545779341e-01 5.732529584742e-01 5.720136817783e-01 5.707346530326e-01 5.694189940291e-01 5.680642563373e-01 5.666710534604e-01 5.652399204520e-01 5.637702235007e-01 5.622609777300e-01 5.607161324024e-01 5.591309081426e-01 5.575078066256e-01 5.558472174315e-01 5.541484912735e-01 5.524113728718e-01 5.506365499557e-01 5.488236810264e-01 5.469737298649e-01 5.450864019932e-01 5.431606843237e-01 5.411996542461e-01 5.392002418303e-01 5.371641242959e-01 5.350913703955e-01 5.329812999088e-01 5.308352386162e-01 5.286523647146e-01 5.264331597098e-01 5.241787962363e-01 5.218889259255e-01 5.195638016543e-01 5.172039522802e-01 5.148074474452e-01 5.123774568274e-01 5.099126785423e-01 5.074155261717e-01 5.048857259280e-01 5.023225779378e-01 4.997249697070e-01 4.970946070812e-01 4.944326638416e-01 4.917413323537e-01 4.890198149623e-01 4.862665132743e-01 4.834806816758e-01 4.806653773925e-01 4.778204643619e-01 4.749487399278e-01 4.720487671956e-01 4.691206675798e-01 4.661641612683e-01 4.631799608925e-01 4.601708249315e-01 4.571381890788e-01 4.540824393343e-01 4.509989388736e-01 4.478943797622e-01 4.447674728104e-01 4.416202085543e-01 4.384539803741e-01 4.352667000463e-01 4.320611365542e-01 4.288369641256e-01 4.255966588752e-01 4.223434280761e-01 4.190739348002e-01 4.157896482319e-01 4.124929517399e-01 4.091850762512e-01 4.058717852459e-01 4.025481552994e-01 3.992161275122e-01 3.958774160396e-01 3.925346666019e-01 3.891911897605e-01 3.858496090000e-01 3.825065730973e-01 3.791651948151e-01 3.758261035772e-01 3.724935785846e-01 3.691735387756e-01 3.658623554916e-01 3.625620060376e-01 3.592734611371e-01 3.559987588618e-01 3.527455467143e-01 3.495145035761e-01 3.463067764010e-01 3.431221954430e-01 3.399605431676e-01 3.368310708271e-01 3.337369570065e-01 3.306790173534e-01 3.276611221219e-01 3.246780207302e-01 3.217396441957e-01 3.188517017415e-01 3.160148585972e-01 3.132357015589e-01 3.105084342045e-01 3.078415982030e-01 3.052401818357e-01 3.027071394073e-01 3.002483902616e-01 2.978624133007e-01 2.955510617303e-01 2.933266223127e-01 2.911868271839e-01 2.891402022300e-01 2.871846014614e-01 2.853226494366e-01 2.835651984275e-01 2.819106344173e-01 2.803662047544e-01 2.789333489957e-01 2.776109486727e-01 2.764100520598e-01 2.753276590383e-01 2.743720088874e-01 2.735440868364e-01 2.728408363062e-01 2.722720641734e-01 2.718359202397e-01 2.715370182148e-01 2.713768719173e-01 2.713509533099e-01 2.714675749952e-01 2.717250326344e-01 2.721244254070e-01 2.726671856535e-01 2.733477219490e-01 2.741718580077e-01 2.751368403440e-01 2.762429616855e-01 2.774912161777e-01 2.788727310233e-01 2.803923998654e-01 2.820464984127e-01 2.838325594555e-01 2.857531143904e-01 2.877973750239e-01 2.899677600455e-01 2.922623695473e-01 2.946752567763e-01 2.972085851470e-01 2.998526905764e-01 3.026083334976e-01 3.054723665363e-01 3.084382239118e-01 3.115066370372e-01 3.146714331954e-01 3.179310141274e-01 3.212820622820e-01 3.247194866074e-01 3.282420062981e-01 3.318433111891e-01 3.355216314684e-01 3.392761142101e-01 3.430979050730e-01 3.469893100477e-01 3.509432880790e-01 3.549576120216e-01 3.590333903772e-01 3.631606287977e-01 3.673399231247e-01 3.715678580252e-01 3.758406273302e-01 3.801578811460e-01 3.845148445739e-01 3.889084748782e-01 3.933370875546e-01 3.977962770257e-01 4.022869747071e-01 4.068036167331e-01 4.113444745350e-01 4.159080087781e-01 4.204892343440e-01 4.250887387167e-01 4.297036657858e-01 4.343301364736e-01 4.389686918971e-01 4.436144938020e-01 4.482660251105e-01 4.529247219587e-01 4.575820813602e-01 4.622417680255e-01 4.668996455259e-01 4.715517958036e-01 4.762026594529e-01 4.808422882021e-01 4.854744411557e-01 4.900974953439e-01 4.947046245931e-01 4.993017304457e-01 5.038794313237e-01 5.084413542599e-01 5.129854927124e-01 5.175041259165e-01 5.220082230395e-01 5.264808722920e-01 5.309317425584e-01 5.353589369302e-01 5.397507607790e-01 5.441218413670e-01 5.484554602738e-01 5.527579769652e-01 5.570310954292e-01 5.612611005951e-01 5.654634399218e-01 5.696207094679e-01 5.737419511874e-01 5.778278126038e-01 5.818615606337e-01 5.858641383201e-01 5.898156653910e-01 5.937234668374e-01 5.975897833754e-01 6.013993216693e-01 6.051704745263e-01 6.088845739691e-01 6.125498154378e-01 6.161689757641e-01 6.197252281138e-01 6.232384082132e-01 6.266898730715e-01 6.300860533882e-01 6.334313216967e-01 6.367083757551e-01 6.399368866413e-01 6.430995509565e-01 6.462009366808e-01 6.492484565946e-01 6.522242173819e-01 6.551452071947e-01 6.579972085210e-01 6.607821426323e-01 6.635108201982e-01 6.661608713228e-01 6.687527668996e-01 6.712743158245e-01 6.737231750045e-01 6.761111200921e-01 6.784197335676e-01 6.806641729777e-01 6.828367372431e-01 6.849316473948e-01 6.869632651530e-01 6.889123382877e-01 6.907938351057e-01 6.926001808380e-01 6.943257893877e-01 6.959865299203e-01 6.975632014714e-01 6.990669558077e-01 7.004976544238e-01 7.018421173676e-01 7.031197555526e-01 7.043112963630e-01 7.054276778794e-01 7.064702522226e-01 7.074236547757e-01 7.083100476016e-01 7.091092577643e-01 7.098309792406e-01 7.104781124068e-01 7.110363904356e-01 7.115242102514e-01 7.119261551762e-01 7.122489508091e-01 7.124974096606e-01 7.126550966561e-01 7.127439234430e-01 7.127474691020e-01 7.126697770280e-01 7.125189016356e-01 7.122797493412e-01 7.119698595257e-01 7.115755740753e-01 7.111019876478e-01 7.105552604160e-01 7.099233330509e-01 7.092199285500e-01 7.084366697326e-01 7.075740520863e-01 7.066398176565e-01 7.056234053673e-01 7.045374099210e-01 7.033739214680e-01 7.021338517153e-01 7.008260842416e-01 6.994397953686e-01 6.979843221666e-01 6.964583683922e-01 6.948583204639e-01 6.931935343533e-01 6.914556236291e-01 6.896520686991e-01 6.877823195144e-01 6.858428637267e-01 6.838440934135e-01 6.817789866606e-01 6.796521558794e-01 6.774672048730e-01 6.752181977752e-01 6.729132203746e-01 6.705513296843e-01 6.681327071748e-01 6.656617253138e-01 6.631369738953e-01 6.605625069435e-01 6.579393118098e-01 6.552661680532e-01 6.525506099651e-01 6.497898336540e-01 6.469860688122e-01 6.441450574062e-01 6.412628650750e-01 6.383470927271e-01 6.353965408638e-01 6.324124244430e-01 6.294040952804e-01 6.263634897050e-01 6.232999942188e-01 6.202165672333e-01 6.171084428543e-01 6.139891487990e-01 6.108492418230e-01 6.077002527911e-01 6.045434017028e-01 6.013748206984e-01 5.982095168020e-01 5.950385452949e-01 5.918704208222e-01 5.887115900266e-01 5.855532671286e-01 5.824147455714e-01 5.792851861910e-01 5.761736383549e-01 5.730879476502e-01 5.700198361729e-01 5.669863531364e-01 5.639799207552e-01 5.610075865829e-01 5.580785901102e-01 5.551832348817e-01 5.523402318098e-01 5.495426290073e-01 5.467949604094e-01 5.441099721890e-01 5.414757228792e-01 5.389114607136e-01 5.364112872506e-01 5.339777729555e-01 5.316247617018e-01 5.293404632425e-01 5.271430291073e-01 5.250270104815e-01 5.229956050984e-01 5.210609695956e-01 5.192126122819e-01 5.174658138914e-01 5.158178244284e-01 5.142683000563e-01 5.128310808740e-01 5.114941450242e-01 5.102730899389e-01 5.091643796015e-01 5.081655681966e-01 5.072924362669e-01 5.065305801660e-01 5.058925944834e-01 5.053786062115e-01 5.049822004926e-01 5.047178038574e-01 5.045738103824e-01 5.045598150573e-01 5.046727058206e-01 5.049091331033e-01 5.052794382799e-01 5.057720325169e-01 5.063946291137e-01 5.071451288756e-01 5.080195309917e-01 5.090219081067e-01 5.101471147557e-01 5.113963324855e-01 5.127665153270e-01 5.142583570060e-01 5.158685409999e-01 5.175950061733e-01 5.194357143892e-01 5.213895471310e-01 5.234529870089e-01 5.256231755698e-01 5.278995710754e-01 5.302780425135e-01 5.327547155363e-01 5.353292412822e-01 5.379960886419e-01 5.407540729078e-01 5.435979492761e-01 5.465257315726e-01 5.495345689410e-01 5.526200892976e-01 5.557791207795e-01 5.590090400912e-01 5.623045020781e-01 5.656660338524e-01 5.690832133244e-01 5.725591614141e-01 5.760883788656e-01 5.796619590048e-01 5.832871191670e-01 5.869499673085e-01 5.906533623606e-01 5.943931548567e-01 5.981582872327e-01 6.019595775918e-01 6.057784263613e-01 6.096216734935e-01 6.134845289356e-01 6.173543166722e-01 6.212439563685e-01 6.251346737072e-01 6.290315004125e-01 6.329339014609e-01 6.368259300570e-01 6.407210693563e-01 6.446020285775e-01 6.484721889297e-01 6.523329115855e-01 6.561669020469e-01 6.599910342487e-01 6.637840855756e-01 6.675524293529e-01 6.712971876834e-01 6.749997701296e-01 6.786774598466e-01 6.823127972154e-01 6.859062902482e-01 6.894639096418e-01 6.929658594932e-01 6.964296016557e-01 6.998378171367e-01 7.031926515957e-01 7.064976976591e-01 7.097363227103e-01 7.129222712800e-01 7.160414031204e-01 7.190941231606e-01 7.220862970999e-01 7.249996330796e-01 7.278492218796e-01 7.306219531986e-01 7.333165940675e-01 7.359399971845e-01 7.384746547187e-01 7.409345788068e-01 7.433069475201e-01 7.455914279976e-01 7.477945168872e-01 7.499011756343e-01 7.519217425865e-01 7.538469407121e-01 7.556771359968e-01 7.574160686338e-01 7.590495301241e-01 7.605911609038e-01 7.620280509328e-01 7.633631492523e-01 7.645988532326e-01 7.657247778552e-01 7.667524818594e-01 7.676696164774e-01 7.684800092779e-01 7.691881513466e-01 7.697789016569e-01 7.702701236772e-01 7.706457733507e-01 7.709122231577e-01 7.710738894132e-01 7.711180653709e-01 7.710607610154e-01 7.708889282552e-01 7.706084849935e-01 7.702235581375e-01 7.697240144045e-01 7.691246006664e-01 7.684137036213e-01 7.675994240237e-01 7.666855038793e-01 7.656627244717e-01 7.645476466890e-01 7.633296238919e-01 7.620156200231e-01 7.606143914497e-01 7.591142503869e-01 7.575348217622e-01 7.558646619457e-01 7.541135596335e-01 7.522890595958e-01 7.503851960542e-01 7.484181093837e-01 7.463823175796e-01 7.442864776733e-01 7.421396849990e-01 7.399373856237e-01 7.376961397213e-01 7.354132315737e-01 7.330982094640e-01 7.307607249881e-01 7.283986402837e-01 7.260328632960e-01 7.236573913543e-01 7.212866095276e-01 7.189305792625e-01 7.165892834736e-01 7.142813799920e-01 7.120042254031e-01 7.097756350130e-01 7.076022324012e-01 7.054891494871e-01 7.034557657429e-01 7.014986385284e-01 6.996387884236e-01 6.978804139667e-01 6.962277294598e-01 6.947045733857e-01 6.933025937639e-01 6.920456980190e-01 6.909366150016e-01 6.899802612426e-01 6.891985906660e-01 6.885820101091e-01 6.881532003504e-01 6.879114670810e-01 6.878619218535e-01 6.880218286760e-01 6.883790819884e-01 6.889548611167e-01 6.897464722425e-01 6.907513496572e-01 6.919892618967e-01 6.934409692016e-01 6.951235410218e-01 6.970297420434e-01 6.991533016603e-01 7.015086611302e-01 7.040721180989e-01 7.068577361097e-01 7.098530849768e-01 7.130464524252e-01 7.164497050521e-01 7.200329886962e-01 7.238062082517e-01 7.277533181490e-01 7.318580029968e-01 7.361251973808e-01 7.405259064934e-01 7.450619922600e-01 7.497174721239e-01 7.544727676047e-01 7.593277109881e-01 7.642537279693e-01 7.692461243797e-01 7.742875339191e-01 7.793586063638e-01 7.844538764178e-01 7.895441047306e-01 7.946264528618e-01 7.996784587782e-01 8.046831605654e-01 8.096316835452e-01 8.144973168321e-01 8.192751736357e-01 8.239403581043e-01 8.284796540889e-01 8.328827706605e-01 8.371226053401e-01 8.411964104705e-01 8.450815427110e-01 8.487646113440e-01 8.522342047358e-01 8.554710470165e-01 8.584683966388e-01 8.612048702553e-01 8.636730903535e-01 8.658616591031e-01 8.677499562717e-01 8.693398644032e-01 8.706091717507e-01 8.715540153043e-01 8.721663104682e-01 8.724264022509e-01 8.723442376113e-01 8.718949798888e-01 8.710805632169e-01 8.698988513584e-01 8.683302232098e-01 8.663909698292e-01 8.640593218400e-01 8.613432775199e-01 8.582455747238e-01 8.547509350404e-01 8.508800267561e-01 8.466186398058e-01 8.419752397860e-01 8.369627684767e-01 8.315690655029e-01 8.258223785506e-01 8.197166896710e-01 8.132647512510e-01 8.064907962354e-01 7.993857403865e-01 7.919864847465e-01 7.842967833310e-01 7.763340092440e-01 7.681326260157e-01 7.596937601444e-01 7.510594517777e-01 7.422504224286e-01 7.332866155312e-01 7.242140126574e-01 7.150500218032e-01 7.058376457468e-01 6.966125260482e-01 6.874065753617e-01 6.782684687116e-01 6.692347727534e-01 6.603536248120e-01 6.516663891911e-01 6.432243342947e-01 6.350715707276e-01 6.272583709019e-01 6.198346408004e-01 6.128436783321e-01 6.063382951584e-01 6.003580648322e-01 5.949506378226e-01 5.901595374350e-01 5.860096358074e-01 5.825493566502e-01 5.797934789054e-01 5.777640611738e-01 5.764864647549e-01 5.759510574604e-01 5.761759731471e-01 5.771436982786e-01 5.788411225204e-01 5.812614202357e-01 5.843558008185e-01 5.881134162607e-01 5.924812932107e-01 5.974180219622e-01 6.028874247963e-01 6.088191672300e-01 6.151788525893e-01 6.219002470821e-01 6.289258355832e-01 6.362111631653e-01 6.436805149555e-01 6.512932328038e-01 6.589856216887e-01 6.666983206167e-01 6.743905064889e-01 6.819957460602e-01 6.894748329967e-01 6.967748558595e-01 7.038502634809e-01 7.106631919088e-01 7.171650021025e-01 7.233260600458e-01 7.291036936281e-01 7.344686001615e-01 7.393930163724e-01 7.438403837991e-01 7.477997685143e-01 7.512371879801e-01 7.541422305072e-01 7.564989757347e-01 7.582854675584e-01 7.595086324508e-01 7.601460908317e-01 7.602034214395e-01 7.596840119270e-01 7.585771801558e-01 7.569117350896e-01 7.546777456397e-01 7.519010136005e-01 7.486024156947e-01 7.447893517431e-01 7.405097289699e-01 7.357730765714e-01 7.306231660024e-01 7.251039451399e-01 7.192390224816e-01 7.130992296250e-01 7.067156422344e-01 7.001523827930e-01 6.934743601475e-01 6.867251710109e-01 6.799975421122e-01 6.733392886308e-01 6.668319499711e-01 6.605581039922e-01 6.545760915951e-01 6.489850893241e-01 6.438465349565e-01 6.392434172295e-01 6.352568386742e-01 6.319378442763e-01 6.293785989403e-01 6.276152907253e-01 6.267121388417e-01 6.267128633703e-01 6.276383907201e-01 6.295312497512e-01 6.323839814392e-01 6.362102481966e-01 6.409964091686e-01 6.467134484337e-01 6.533464946869e-01 6.608353990315e-01 6.691485415146e-01 6.782241406714e-01 6.879920828474e-01 6.984098171669e-01 7.093825506661e-01 7.208612011943e-01 7.327649756721e-01 7.450164856970e-01 7.575644484548e-01 7.703148131692e-01 7.832190913625e-01 7.962045706959e-01 8.092030636054e-01 8.221728055705e-01 8.350326955449e-01 8.477518402082e-01 8.602709429044e-01 8.725384558226e-01 8.845282311600e-01 8.961802955593e-01 9.074775586992e-01 9.183785202609e-01 9.288507042864e-01 9.388854670617e-01 9.484382726103e-01 9.575079137585e-01 9.660732930483e-01 9.741149982613e-01 9.816399298762e-01 9.886228927833e-01 9.950744934634e-01 1.000988329118e+00 1.006361996191e+00 1.011215801144e+00 1.015535468980e+00 1.019349430201e+00 1.022661738776e+00 1.025482122626e+00 1.027844763213e+00 1.029747222164e+00 1.031229635737e+00 1.032305122559e+00 1.032997406325e+00 1.033345581062e+00 1.033361557540e+00 1.033091492594e+00 1.032557048613e+00 1.031789424391e+00 1.030834029383e+00 1.029704892816e+00 1.028456669225e+00 1.027111914239e+00 1.025703729926e+00 1.024275956376e+00 1.022844715675e+00 1.021457525339e+00 1.020131510424e+00 1.018896101694e+00 1.017784268895e+00 1.016800757579e+00 1.015985225542e+00 1.015335778320e+00 1.014868977607e+00 1.014601055938e+00 1.014515162251e+00 1.014634036423e+00 1.014934812473e+00 1.015414560598e+00 1.016070483372e+00 1.016865912455e+00 1.017804392710e+00 1.018849182577e+00 1.019978042813e+00 1.021175667418e+00 1.022392990838e+00 1.023626719242e+00 1.024829413078e+00 1.025980209692e+00 1.027061049829e+00 1.028023692607e+00 1.028874070818e+00 1.029569913696e+00 1.030098606573e+00 1.030457838300e+00 1.030610186018e+00 1.030579999945e+00 1.030339620522e+00 1.029894462856e+00 1.029261808160e+00 1.028421819316e+00 1.027411385225e+00 1.026220448141e+00 1.024869580032e+00 1.023379729433e+00 1.021744932241e+00 1.020005858212e+00 1.018150808129e+00 1.016198685867e+00 1.014167752417e+00 1.012039733098e+00 1.009842844635e+00 1.007553698306e+00 1.005172534523e+00 1.002698493003e+00 1.000096722242e+00 9.973745570396e-01 9.944925616859e-01 9.914387131262e-01 9.881982901472e-01 9.847285648117e-01 9.810389238322e-01 9.770921061007e-01 9.728831934971e-01 9.684164595349e-01 9.636717331031e-01 9.586856342285e-01 9.534603853406e-01 9.480305853424e-01 9.424464015999e-01 9.367416262643e-01 9.310005564972e-01 9.252793964221e-01 9.196653387291e-01 9.142525794485e-01 9.091176950636e-01 9.043774421865e-01 9.001042248496e-01 8.964019923924e-01 8.933531626638e-01 8.910126085364e-01 8.894580306001e-01 8.887052608055e-01 8.887866119885e-01 8.896980607676e-01 8.913991961153e-01 8.938690693891e-01 8.970179190895e-01 9.007784716015e-01 9.050535079324e-01 9.097224856859e-01 9.146976285625e-01 9.198370777553e-01 9.250495007630e-01 9.302246119754e-01 9.352576556378e-01 9.400873813416e-01 9.446248057683e-01 9.488396228289e-01 9.526978765915e-01 9.561764943304e-01 9.593075047338e-01 9.620851007613e-01 9.645709521413e-01 9.668059563219e-01 9.688365415530e-01 9.707501836264e-01 9.725782444025e-01 9.744005722435e-01 9.762599440422e-01 9.781850752893e-01 9.802193446631e-01 9.823449027861e-01 9.845739528403e-01 9.868715168554e-01 9.891909427891e-01 9.915023501917e-01 9.937179534204e-01 9.958032026496e-01 9.976885186375e-01 9.993171826569e-01 1.000674886631e+00 1.001718167764e+00 1.002476222717e+00 1.002969964303e+00 1.003255613571e+00 1.003443382623e+00 1.003619604272e+00 1.003947273511e+00 1.004567799202e+00 1.005639356312e+00 1.007342180825e+00 1.009797288119e+00 1.013158656986e+00 1.017501626681e+00 1.022869773896e+00 1.029284753546e+00 1.036654115128e+00 1.044894190320e+00 1.053824182016e+00 1.063224119439e+00 1.072866359971e+00 1.082443293184e+00 1.091694907344e+00 1.100318586578e+00 1.108039223497e+00 1.114635358029e+00 1.119872522444e+00 1.123626343621e+00 1.125789078306e+00 1.126325747986e+00 1.125291296892e+00 1.122761643811e+00 1.118928653299e+00 1.114000737677e+00 1.108246092199e+00 1.101984775722e+00 1.095513048781e+00 1.089175914801e+00 1.083259065111e+00 1.078027519982e+00 1.073706652445e+00 1.070415956502e+00 1.068256587460e+00 1.067210866116e+00 1.067218634149e+00 1.068174048644e+00 1.069902028870e+00 1.072259936911e+00 1.075059948360e+00 1.078162347005e+00 1.081472032254e+00 1.084892366563e+00 1.088440002700e+00 1.092116068657e+00 1.095985929652e+00 1.100148982210e+00 1.104659209968e+00 1.109614588812e+00 1.115028690008e+00 1.120889476192e+00 1.127140433752e+00 1.133616761378e+00 1.140160236189e+00 1.146515263782e+00 1.152423062880e+00 1.157637632721e+00 1.161881124256e+00 1.164973660945e+00 1.166742679423e+00 1.167107300179e+00 1.166069094264e+00 1.163662441835e+00 1.160040747898e+00 1.155350872379e+00 1.149791499423e+00 1.143569214687e+00 1.136833576260e+00 1.129744158643e+00 1.122359726640e+00 1.114702246803e+00 1.106757304108e+00 1.098426056645e+00 1.089656768631e+00 1.080358003578e+00 1.070498563333e+00 1.060124772797e+00 1.049313069643e+00 1.038281693470e+00 1.027270313222e+00 1.016602767930e+00 1.006633155814e+00 9.976663066679e-01 9.900161114336e-01 9.838655606948e-01 9.793195942799e-01 9.763906423921e-01 9.749556400341e-01 9.748796287513e-01 9.759437725366e-01 9.779614290223e-01 9.807907338429e-01 9.843047126090e-01 9.884956665820e-01 9.933576100840e-01 9.989395330265e-01 1.005296985741e+00 1.012422104671e+00 1.020297453529e+00 1.028787558992e+00 1.037726503432e+00 1.046885123509e+00 1.055987657622e+00 1.064813460114e+00 1.073131014535e+00 1.080817767529e+00 1.087820858632e+00 1.094151550075e+00 1.099927506486e+00 1.105261367243e+00 1.110301164118e+00 1.115153170710e+00 1.119840223298e+00 1.124341968653e+00 1.128502244849e+00 1.132126715127e+00 1.134964234801e+00 1.136733089987e+00 1.137222281632e+00 1.136233457196e+00 1.133690875808e+00 1.129599010947e+00 1.124029974246e+00 1.117167377375e+00 1.109177522776e+00 1.100262919696e+00 1.088379086438e+00 1.070800096654e+00 1.056458341038e+00 1.051038407872e+00 1.051408980406e+00 1.048632285067e+00 1.036324038650e+00 1.016373790960e+00 9.973383861222e-01 9.866587923977e-01 9.834536413995e-01 9.794206112254e-01 9.669048162083e-01 9.460224401054e-01 9.248005841524e-01 9.121147729375e-01 9.092581030996e-01 9.088142264393e-01 9.022313365090e-01 8.880474921010e-01 8.733875891030e-01 8.675552205471e-01 8.729869218913e-01 8.827952265299e-01 8.877640840268e-01 8.850955851889e-01 8.807630569473e-01 8.838218132992e-01 8.974563084979e-01 9.156379952624e-01 9.290639064756e-01 9.338162406046e-01 9.345754616012e-01 9.400296869068e-01 9.544045298197e-01 9.731411499919e-01 9.872661287970e-01 9.916884066335e-01 9.895508573552e-01 9.891626069727e-01 9.961360636773e-01 1.007904741516e+00 1.016194175098e+00 1.014842014058e+00 1.005367730748e+00 9.956374147835e-01 9.926784523141e-01 9.959805862976e-01 9.980666554740e-01 9.916992168204e-01 9.765961401314e-01 9.598267543252e-01 9.494347960529e-01 9.467458810966e-01 9.451007372732e-01 9.364095610381e-01 9.188451687944e-01 8.988153861514e-01 8.854543150248e-01 8.820244653862e-01 8.828298426796e-01 8.791615477076e-01 8.678711176415e-01 8.545892531498e-01 8.488015587864e-01 8.546274755565e-01 8.664696160572e-01 8.745125355969e-01 8.738656716950e-01 8.686182237017e-01 8.677813845996e-01 8.763170500560e-01 8.897400686203e-01 8.982165741134e-01 8.955513505162e-01 8.844079375951e-01 8.738341289515e-01 8.708914490257e-01 8.737587264994e-01 8.756575028927e-01 8.337456034453e-01 7.396829558069e-01 7.223382703667e-01 8.053910210422e-01 8.698299938257e-01 8.366040720450e-01 7.426941919067e-01 7.119565556835e-01 7.901781239112e-01 8.650727715730e-01 8.463655934696e-01 7.589865038114e-01 7.224004955623e-01 7.963578340480e-01 8.770152494441e-01 8.651281993417e-01 7.736951844399e-01 7.210279214493e-01 7.892074303878e-01 8.837537784142e-01 8.929289414527e-01 8.153638424905e-01 7.582001939568e-01 8.128263358482e-01 9.039544617720e-01 9.161878057616e-01 8.354808363918e-01 7.635718621434e-01 8.090202621039e-01 9.098826981839e-01 9.386037478401e-01 8.625187366022e-01 7.679467888397e-01 7.783904996702e-01 8.658442383277e-01 9.006968009301e-01 8.355006779468e-01 7.481514970360e-01 7.655932130331e-01 8.652733848711e-01 9.131242008994e-01 8.525195412623e-01 7.538152429632e-01 7.556799340054e-01 8.593385770181e-01 9.264958379428e-01 8.850821319103e-01 7.902577976556e-01 7.754351300331e-01 8.642126273079e-01 9.291025087268e-01 8.878812680899e-01 7.865429897956e-01 7.662036947909e-01 8.678873620874e-01 9.582274317678e-01 9.388387301605e-01 8.391387065877e-01 7.946283823447e-01 8.789669746107e-01 9.797860237017e-01 9.851526412440e-01 9.038709881723e-01 8.522603871553e-01 9.145120636813e-01 1.006549169682e+00 1.014846288797e+00 9.316033091858e-01 8.615334529448e-01 9.054261856857e-01 1.001250287700e+00 1.029284112121e+00 9.639232190201e-01 8.911164611151e-01 9.134751354342e-01 9.962154463968e-01 1.027695479728e+00 9.716826679382e-01 9.003524986547e-01 9.135567120429e-01 9.896170729984e-01 1.020718873045e+00 9.607358371218e-01 8.710662510138e-01 8.610602581169e-01 9.338562048891e-01 9.841660802463e-01 9.542961774609e-01 9.402032028487e-01
 1.766031033840e-01 1.759160799836e-01 1.755109676278e-01 1.749816768940e-01 1.741286291563e-01 1.732470573772e-01 1.727554887915e-01 1.725931276209e-01 1.722611447366e-01 1.715461029232e-01 1.708573244065e-01 1.706340496192e-01 1.706879424704e-01 1.704895109051e-01 1.699395138317e-01 1.694915119396e-01 1.695074938540e-01 1.697523962291e-01 1.697258959209e-01 1.693707195558e-01 1.691702585001e-01 1.694625921031e-01 1.699282779943e-01 1.700551665650e-01 1.698984437447e-01 1.699975557483e-01 1.705723560337e-01 1.712143239329e-01 1.715046774545e-01 1.715977913111e-01 1.719807120689e-01 1.727808405012e-01 1.736062267338e-01 1.741012898170e-01 1.744423334819e-01 1.750870920883e-01 1.761203639082e-01 1.771304163733e-01 1.778048037037e-01 1.783829382254e-01 1.793157687989e-01 1.806258027400e-01 1.818718294193e-01 1.827559652865e-01 1.835470792323e-01 1.847183115918e-01 1.862937575035e-01 1.877907715142e-01 1.888807241680e-01 1.898475624823e-01 1.911903334338e-01 1.929165470127e-01 1.945404936366e-01 1.957781998083e-01 1.969424727147e-01 1.984806321388e-01 2.003319288259e-01 2.020288005199e-01 2.033856423338e-01 2.047783278078e-01 2.065998037230e-01 2.086772224372e-01 2.105076015680e-01 2.119888466537e-01 2.135849178618e-01 2.156700743353e-01 2.179838364225e-01 2.199836403245e-01 2.215996510149e-01 2.233292707665e-01 2.255502878608e-01 2.280013391273e-01 2.301443368379e-01 2.318936194794e-01 2.337153835131e-01 2.359773557607e-01 2.384630264417e-01 2.406925605044e-01 2.425788814614e-01 2.445032957915e-01 2.467774096958e-01 2.492450065943e-01 2.515359492703e-01 2.535632746802e-01 2.556116350366e-01 2.579260720367e-01 2.603933942901e-01 2.627369775285e-01 2.649019792992e-01 2.670957886257e-01 2.694784693549e-01 2.719698357348e-01 2.743791500409e-01 2.766673225541e-01 2.789848293458e-01 2.814519733963e-01 2.839950450893e-01 2.864664087244e-01 2.888540682308e-01 2.912729070529e-01 2.938022787182e-01 2.963819104761e-01 2.989065539845e-01 3.013667334199e-01 3.038528523800e-01 3.064223452960e-01 3.090224604814e-01 3.115753402666e-01 3.140883475513e-01 3.166337222888e-01 3.192334360144e-01 3.218408306415e-01 3.244079085637e-01 3.269519354213e-01 3.295342344534e-01 3.321728488172e-01 3.348033954942e-01 3.373785605789e-01 3.399319787016e-01 3.425290145975e-01 3.451838493316e-01 3.478390793497e-01 3.504359483040e-01 3.529852026757e-01 3.555581885637e-01 3.581979131548e-01 3.608613607498e-01 3.634805186167e-01 3.660400028310e-01 3.685818653345e-01 3.711599204740e-01 3.737895610836e-01 3.764226371359e-01 3.790062615269e-01 3.815376859342e-01 3.840557332999e-01 3.866115966181e-01 3.892177106011e-01 3.918286588225e-01 3.943755682527e-01 3.968553266000e-01 3.993320150444e-01 4.018721185134e-01 4.044692288158e-01 4.070451992925e-01 4.095303283284e-01 4.119571631728e-01 4.144195084811e-01 4.169595353230e-01 4.195198716873e-01 4.220205926600e-01 4.244457053775e-01 4.268552688997e-01 4.293109432873e-01 4.318017658147e-01 4.342752459177e-01 4.367023963630e-01 4.390959848350e-01 4.414798476474e-01 4.438686246984e-01 4.462618530586e-01 4.486514544600e-01 4.510276022155e-01 4.533730671506e-01 4.556828123901e-01 4.579823923466e-01 4.602957203118e-01 4.626214317259e-01 4.649257410210e-01 4.671894829073e-01 4.694222444054e-01 4.716532810610e-01 4.738961815500e-01 4.761358595422e-01 4.783541958501e-01 4.805413416238e-01 4.827056970087e-01 4.848596372587e-01 4.870133544992e-01 4.891628817354e-01 4.912921300475e-01 4.933896684558e-01 4.954630204336e-01 4.975319463086e-01 4.995995142086e-01 5.016475877179e-01 5.036627943877e-01 5.056550578653e-01 5.076428732400e-01 5.096237848674e-01 5.115773784249e-01 5.134961068585e-01 5.153985818927e-01 5.172998350127e-01 5.191892566908e-01 5.210429342875e-01 5.228614462274e-01 5.246646399918e-01 5.264652225868e-01 5.282491926459e-01 5.299963953018e-01 5.317122957415e-01 5.334120876717e-01 5.351022230220e-01 5.367695490978e-01 5.384044456170e-01 5.400127547568e-01 5.416026850526e-01 5.431745342059e-01 5.447202868731e-01 5.462391309588e-01 5.477324287511e-01 5.492029481558e-01 5.506507795251e-01 5.520724858991e-01 5.534692952598e-01 5.548424152610e-01 5.561880028696e-01 5.575036538014e-01 5.587954025657e-01 5.600660297988e-01 5.613104690215e-01 5.625267469042e-01 5.637106871553e-01 5.648693297272e-01 5.660078888025e-01 5.671195415360e-01 5.681989761852e-01 5.692491662246e-01 5.702734389135e-01 5.712741177066e-01 5.722447607161e-01 5.731826083297e-01 5.740934669968e-01 5.749808347671e-01 5.758383557924e-01 5.766627537609e-01 5.774554921933e-01 5.782197423883e-01 5.789601580591e-01 5.796678697906e-01 5.803398151131e-01 5.809830559954e-01 5.815976331266e-01 5.821812665743e-01 5.827336535791e-01 5.832486338577e-01 5.837357379149e-01 5.841945095444e-01 5.846157620531e-01 5.850042723448e-01 5.853615229237e-01 5.856866790948e-01 5.859809693072e-01 5.862400265095e-01 5.864625390733e-01 5.866549555522e-01 5.868138051930e-01 5.869370567531e-01 5.870283756680e-01 5.870841936584e-01 5.871047283673e-01 5.870937230297e-01 5.870464770384e-01 5.869644737104e-01 5.868497337921e-01 5.866960083559e-01 5.865091173723e-01 5.862895219562e-01 5.860314002402e-01 5.857372882182e-01 5.854079541519e-01 5.850417529511e-01 5.846423282214e-01 5.842078563089e-01 5.837317355744e-01 5.832218520432e-01 5.826750167180e-01 5.820896007946e-01 5.814714464788e-01 5.808146093924e-01 5.801190643016e-01 5.793881730666e-01 5.786187995102e-01 5.778127513248e-01 5.769715377394e-01 5.760901928305e-01 5.751724503228e-01 5.742172123081e-01 5.732236710486e-01 5.721932297139e-01 5.711255952937e-01 5.700196893461e-01 5.688767479253e-01 5.676955811351e-01 5.664768283961e-01 5.652204807695e-01 5.639258401099e-01 5.625937001820e-01 5.612247023897e-01 5.598164602150e-01 5.583714813494e-01 5.568891089495e-01 5.553674816694e-01 5.538098968855e-01 5.522139844513e-01 5.505807916307e-01 5.489105208816e-01 5.472014970483e-01 5.454561419383e-01 5.436749012816e-01 5.418539266758e-01 5.399973373373e-01 5.381034281208e-01 5.361724421240e-01 5.342050837516e-01 5.322017863467e-01 5.301611046921e-01 5.280852471979e-01 5.259728790162e-01 5.238246720265e-01 5.216411277124e-01 5.194231262889e-01 5.171691900089e-01 5.148804411086e-01 5.125570037894e-01 5.101985181973e-01 5.078064463157e-01 5.053791368743e-01 5.029200374800e-01 5.004270112417e-01 4.979019530873e-01 4.953435008584e-01 4.927523790464e-01 4.901295977098e-01 4.874749674438e-01 4.847912096170e-01 4.820777334765e-01 4.793337888697e-01 4.765590204992e-01 4.737551075670e-01 4.709230419745e-01 4.680647890590e-01 4.651795736571e-01 4.622669392001e-01 4.593261016108e-01 4.563592188950e-01 4.533677479562e-01 4.503526575504e-01 4.473153476234e-01 4.442540524685e-01 4.411687078316e-01 4.380611051424e-01 4.349337110625e-01 4.317888583614e-01 4.286245382642e-01 4.254409321582e-01 4.222397269271e-01 4.190241388983e-01 4.157931414926e-01 4.125509199644e-01 4.092945512927e-01 4.060253390053e-01 4.027469657173e-01 3.994586706234e-01 3.961656282540e-01 3.928640383059e-01 3.895564337516e-01 3.862456782889e-01 3.829321108461e-01 3.796218302131e-01 3.763119766375e-01 3.730029525284e-01 3.696981314509e-01 3.663989623920e-01 3.631112681446e-01 3.598359407095e-01 3.565711394221e-01 3.533208740736e-01 3.500843030976e-01 3.468686289671e-01 3.436778466632e-01 3.405105615647e-01 3.373683333920e-01 3.342525154481e-01 3.311657953700e-01 3.281166180006e-01 3.251056645511e-01 3.221349109403e-01 3.192041671273e-01 3.163136191779e-01 3.134742928402e-01 3.106890743535e-01 3.079586505535e-01 3.052877280223e-01 3.026725098456e-01 3.001220108008e-01 2.976432076246e-01 2.952360877777e-01 2.929084607921e-01 2.906551529611e-01 2.884829681902e-01 2.864008414034e-01 2.844078765079e-01 2.825128396809e-01 2.807123564213e-01 2.790101881695e-01 2.774153551755e-01 2.759295388093e-01 2.745571723517e-01 2.732972750642e-01 2.721528620760e-01 2.711325972446e-01 2.702350551758e-01 2.694659489139e-01 2.688268330242e-01 2.683138095826e-01 2.679373723177e-01 2.676952414371e-01 2.675919091809e-01 2.676274608054e-01 2.677971630863e-01 2.681096530831e-01 2.685623595613e-01 2.691557356939e-01 2.698916738330e-01 2.707628676489e-01 2.717763725868e-01 2.729286094696e-01 2.742191400597e-01 2.756467403703e-01 2.772048702314e-01 2.788970728848e-01 2.807199739031e-01 2.826723332618e-01 2.847538065993e-01 2.869530806367e-01 2.892749211363e-01 2.917141027179e-01 2.942682281291e-01 2.969362181112e-01 2.997096474560e-01 3.025892983347e-01 3.055706226628e-01 3.086503961702e-01 3.118280855262e-01 3.150948799672e-01 3.184511132691e-01 3.218928902763e-01 3.254137452350e-01 3.290156383628e-01 3.326912770099e-01 3.364379491376e-01 3.402554623057e-01 3.441368107227e-01 3.480812534955e-01 3.520831588581e-01 3.561420353257e-01 3.602543262151e-01 3.644148950483e-01 3.686233243959e-01 3.728761803072e-01 3.771693600092e-01 3.815044918372e-01 3.858727503702e-01 3.902749858188e-01 3.947077817415e-01 3.991686121889e-01 4.036552822337e-01 4.081661097238e-01 4.126974265659e-01 4.172470329957e-01 4.218130600031e-01 4.263929645610e-01 4.309863984220e-01 4.355880426981e-01 4.401985005656e-01 4.448129688777e-01 4.494323986566e-01 4.540539234801e-01 4.586734896824e-01 4.632928915601e-01 4.679081171516e-01 4.725152206515e-01 4.771188282879e-01 4.817092031164e-01 4.862906206457e-01 4.908594637045e-01 4.954119882030e-01 4.999518571115e-01 5.044714224528e-01 5.089712046802e-01 5.134540457111e-01 5.179094021081e-01 5.223469672598e-01 5.267552789335e-01 5.311375535158e-01 5.354953728222e-01 5.398168022828e-01 5.441151898490e-01 5.483749394568e-01 5.526032259397e-01 5.568006439557e-01 5.609546204336e-01 5.650793787239e-01 5.691599261716e-01 5.732008231830e-01 5.772067552170e-01 5.811597342081e-01 5.850790335559e-01 5.889474890947e-01 5.927707721579e-01 5.965535761512e-01 6.002776901847e-01 6.039637501510e-01 6.075929834984e-01 6.111703106478e-01 6.147031588499e-01 6.181705329293e-01 6.215951773643e-01 6.249575020710e-01 6.282630772090e-01 6.315198385047e-01 6.347060014582e-01 6.378448664097e-01 6.409176953314e-01 6.439277972006e-01 6.468848601907e-01 6.497670254969e-01 6.525961120950e-01 6.553567595806e-01 6.580489008212e-01 6.606849176178e-01 6.632434808536e-01 6.657437457353e-01 6.681717927250e-01 6.705277572863e-01 6.728245626254e-01 6.750389560844e-01 6.771913041284e-01 6.792708143709e-01 6.812727373718e-01 6.832118393646e-01 6.850691190542e-01 6.868572023742e-01 6.885727664933e-01 6.902064391639e-01 6.917751818030e-01 6.932598662968e-01 6.946711857985e-01 6.960098163496e-01 6.972631360777e-01 6.984500013758e-01 6.995518865826e-01 7.005772129845e-01 7.015292305004e-01 7.023933294976e-01 7.031898060958e-01 7.039002682561e-01 7.045317664212e-01 7.050903545053e-01 7.055602348245e-01 7.059597489522e-01 7.062751208385e-01 7.065099635383e-01 7.066715252455e-01 7.067443090036e-01 7.067455422795e-01 7.066631919867e-01 7.065009406694e-01 7.062649283282e-01 7.059406579121e-01 7.055464459959e-01 7.050694350641e-01 7.045121584220e-01 7.038835578679e-01 7.031689356181e-01 7.023828627883e-01 7.015180254082e-01 7.005735635233e-01 6.995590174381e-01 6.984626189325e-01 6.972956322804e-01 6.960542352386e-01 6.947345541262e-01 6.933472332666e-01 6.918836345536e-01 6.903492583102e-01 6.887457551586e-01 6.870681788952e-01 6.853262178260e-01 6.835124354807e-01 6.816319809322e-01 6.796874178010e-01 6.776743558410e-01 6.755997647193e-01 6.734608994475e-01 6.712589584444e-01 6.689983399803e-01 6.666753185753e-01 6.642979469710e-01 6.618628413661e-01 6.593703798510e-01 6.568290836251e-01 6.542307498568e-01 6.515831539096e-01 6.488883663881e-01 6.461437430144e-01 6.433560743203e-01 6.405233131171e-01 6.376487426638e-01 6.347368644741e-01 6.317829292346e-01 6.287964770247e-01 6.257761572752e-01 6.227217368780e-01 6.196423958083e-01 6.165309768306e-01 6.133977360444e-01 6.102425744706e-01 6.070640577139e-01 6.038744963973e-01 6.006644836748e-01 5.974443103022e-01 5.942176977940e-01 5.909789532953e-01 5.877436015573e-01 5.845002547884e-01 5.812628785943e-01 5.780321921100e-01 5.748034059056e-01 5.715938972919e-01 5.683934147898e-01 5.652115903450e-01 5.620551032195e-01 5.589153606615e-01 5.558106784946e-01 5.527319117265e-01 5.496878422191e-01 5.466872767940e-01 5.437206096618e-01 5.408057903491e-01 5.379363576039e-01 5.351179219245e-01 5.323611428633e-01 5.296549438990e-01 5.270189911956e-01 5.244473107391e-01 5.219419390565e-01 5.195182600872e-01 5.171629055506e-01 5.148945566084e-01 5.127085846902e-01 5.106060242536e-01 5.086019612644e-01 5.066824708748e-01 5.048662387488e-01 5.031489866405e-01 5.015302457456e-01 5.000255796170e-01 4.986210082873e-01 4.973315725046e-01 4.961566379687e-01 4.950917347945e-01 4.941514286722e-01 4.933244933291e-01 4.926227247989e-01 4.920438139696e-01 4.915852336292e-01 4.912585407502e-01 4.910519174649e-01 4.909747702818e-01 4.910278941767e-01 4.912031955350e-01 4.915124200260e-01 4.919462507730e-01 4.925101913920e-01 4.932019194372e-01 4.940168268676e-01 4.949617114021e-01 4.960284020634e-01 4.972202241038e-01 4.985344983374e-01 4.999678238921e-01 5.015205300732e-01 5.031896336896e-01 5.049727628122e-01 5.068680407446e-01 5.088737415913e-01 5.109867507161e-01 5.132037099666e-01 5.155224697105e-01 5.179402176899e-01 5.204537204357e-01 5.230588039684e-01 5.257548565807e-01 5.285368878365e-01 5.314010320633e-01 5.343458320768e-01 5.373653101365e-01 5.404584639214e-01 5.436216060714e-01 5.468474011667e-01 5.501399127433e-01 5.534868839692e-01 5.568904356912e-01 5.603470800834e-01 5.638480085883e-01 5.673992082721e-01 5.709846048166e-01 5.746115420545e-01 5.782720035381e-01 5.819586107925e-01 5.856782060206e-01 5.894172284403e-01 5.931776196571e-01 5.969573158663e-01 6.007438439037e-01 6.045483795600e-01 6.083534128314e-01 6.121644532682e-01 6.159794300484e-01 6.197835247364e-01 6.235913346347e-01 6.273833747320e-01 6.311648024735e-01 6.349371273152e-01 6.386820025161e-01 6.424166006010e-01 6.461206102846e-01 6.497991605061e-01 6.534544595065e-01 6.570688257019e-01 6.606586833187e-01 6.642047644709e-01 6.677124767354e-01 6.711837605520e-01 6.746008557572e-01 6.779808808035e-01 6.813062008115e-01 6.845781012189e-01 6.878029053231e-01 6.909609267915e-01 6.940706524827e-01 6.971141509313e-01 7.000938208175e-01 7.030150292777e-01 7.058603966487e-01 7.086439955447e-01 7.113518015803e-01 7.139857177581e-01 7.165503194120e-01 7.190293704833e-01 7.214373610204e-01 7.237611515715e-01 7.260011246827e-01 7.281630043560e-01 7.302314690627e-01 7.322190650255e-01 7.341131420166e-01 7.359173765916e-01 7.376342139044e-01 7.392503214143e-01 7.407794239016e-01 7.422082140394e-01 7.435408681453e-01 7.447794685112e-01 7.459115472273e-01 7.469507011929e-01 7.478847729366e-01 7.487162222795e-01 7.494507502807e-01 7.500749428948e-01 7.506027665171e-01 7.510214544644e-01 7.513380686148e-01 7.515534784456e-01 7.516581792693e-01 7.516650201665e-01 7.515632669715e-01 7.513573707318e-01 7.510541758689e-01 7.506399759051e-01 7.501320862340e-01 7.495184574183e-01 7.488067848862e-01 7.479996118795e-01 7.470893885059e-01 7.460907330303e-01 7.449936594984e-01 7.438066392483e-01 7.425340526211e-01 7.411672278875e-01 7.397256518693e-01 7.381983125435e-01 7.365922480300e-01 7.349176553286e-01 7.331650802852e-01 7.313530794687e-01 7.294728297570e-01 7.275352716069e-01 7.255477950367e-01 7.235056442369e-01 7.214275164245e-01 7.193060658171e-01 7.171545281489e-01 7.149799223939e-01 7.127802171245e-01 7.105729790540e-01 7.083562771186e-01 7.061405969358e-01 7.039359215592e-01 7.017418219612e-01 6.995801440541e-01 6.974438226954e-01 6.953510508527e-01 6.933086042028e-01 6.913197697009e-01 6.894027567639e-01 6.875556141447e-01 6.857958322123e-01 6.841295579198e-01 6.825633756996e-01 6.811149044160e-01 6.797804734988e-01 6.785811238475e-01 6.775187725523e-01 6.765998582106e-01 6.758434564945e-01 6.752409208265e-01 6.748159745262e-01 6.745676069910e-01 6.744994453933e-01 6.746317581550e-01 6.749507421113e-01 6.754795362564e-01 6.762121694892e-01 6.771502904591e-01 6.783102985292e-01 6.796749873925e-01 6.812629010415e-01 6.830674691547e-01 6.850826150800e-01 6.873241722450e-01 6.897707536315e-01 6.924330205943e-01 6.953027758330e-01 6.983685903579e-01 7.016412020201e-01 7.050942797030e-01 7.087373858297e-01 7.125561887959e-01 7.165349779775e-01 7.206825540294e-01 7.249677689686e-01 7.293958978578e-01 7.339490266884e-01 7.386102601844e-01 7.433795628047e-01 7.482293130790e-01 7.531577783570e-01 7.581483366904e-01 7.631803387867e-01 7.682513113864e-01 7.733335643708e-01 7.784227885429e-01 7.834978353747e-01 7.885430979198e-01 7.935482885704e-01 7.984906128897e-01 8.033618274760e-01 8.081435820607e-01 8.128172724029e-01 8.173765170393e-01 8.217952622587e-01 8.260688006302e-01 8.301740380607e-01 8.340994334662e-01 8.378348167625e-01 8.413559217280e-01 8.446619332411e-01 8.477308062343e-01 8.505517747803e-01 8.531156077005e-01 8.554035894997e-01 8.574136444090e-01 8.591233001967e-01 8.605314038464e-01 8.616263533173e-01 8.623901962624e-01 8.628297338827e-01 8.629226339794e-01 8.626693106253e-01 8.620647134978e-01 8.610922655904e-01 8.597634202536e-01 8.580594907326e-01 8.559837299964e-01 8.535368328663e-01 8.507051324506e-01 8.475068713291e-01 8.439253778434e-01 8.399708092626e-01 8.356517883772e-01 8.309563279639e-01 8.259084281761e-01 8.205012512361e-01 8.147446985196e-01 8.086598899470e-01 8.022354794795e-01 7.955085029679e-01 7.884765664420e-01 7.811576155897e-01 7.735811706911e-01 7.657467805726e-01 7.576921894738e-01 7.494316733392e-01 7.409876605633e-01 7.323975378427e-01 7.236748178560e-01 7.148615556273e-01 7.059887458800e-01 6.970840168509e-01 6.881934814949e-01 6.793475805857e-01 6.705909852164e-01 6.619640279286e-01 6.535080411374e-01 6.452710573968e-01 6.372956076620e-01 6.296317551437e-01 6.223199385058e-01 6.154142971589e-01 6.089546765830e-01 6.029871974428e-01 5.975593427479e-01 5.926995538372e-01 5.884574177904e-01 5.848540212808e-01 5.819241041955e-01 5.796945527404e-01 5.781675605665e-01 5.773735650595e-01 5.773007229647e-01 5.779502478265e-01 5.793235280798e-01 5.813838820534e-01 5.841291235119e-01 5.875182272890e-01 5.915163997850e-01 5.960996784130e-01 6.012023954721e-01 6.067979362594e-01 6.128249280764e-01 6.192294987413e-01 6.259715363075e-01 6.329748769561e-01 6.402047182518e-01 6.475936557328e-01 6.550862609998e-01 6.626407630110e-01 6.701862360528e-01 6.776877991067e-01 6.850864868222e-01 6.923338403463e-01 6.993922009199e-01 7.062049559418e-01 7.127421971602e-01 7.189581728663e-01 7.248178999258e-01 7.302902930026e-01 7.353376006910e-01 7.399392577322e-01 7.440598277002e-01 7.476822476177e-01 7.507854220065e-01 7.533433894694e-01 7.553540459993e-01 7.567926266069e-01 7.576598902769e-01 7.579478327129e-01 7.576430771772e-01 7.567655638700e-01 7.553006118152e-01 7.532642081733e-01 7.506710430106e-01 7.475183454677e-01 7.438468499301e-01 7.396583311409e-01 7.349882425949e-01 7.298687946582e-01 7.243186093916e-01 7.183977527124e-01 7.121264144016e-01 7.055613921221e-01 6.987568325103e-01 6.917500500583e-01 6.846222503262e-01 6.774169812731e-01 6.702083335151e-01 6.630743951977e-01 6.560666259818e-01 6.492875975452e-01 6.427918231446e-01 6.366695670183e-01 6.310033521165e-01 6.258562794437e-01 6.213243526750e-01 6.174649197342e-01 6.143547667955e-01 6.120590221734e-01 6.106183895210e-01 6.101013481011e-01 6.105220182719e-01 6.119205025140e-01 6.143073055437e-01 6.176786619132e-01 6.220408472928e-01 6.273554239208e-01 6.336066069059e-01 6.407474178165e-01 6.487249915815e-01 6.574986886716e-01 6.669851114903e-01 6.771371068142e-01 6.878746737829e-01 6.991212835968e-01 7.108219758851e-01 7.228795478417e-01 7.352414440243e-01 7.478288523278e-01 7.605664342084e-01 7.734051571721e-01 7.862579690196e-01 7.990855475292e-01 8.118199046335e-01 8.244023811075e-01 8.368008409378e-01 8.489438284698e-01 8.608116076599e-01 8.723536171228e-01 8.835284231417e-01 8.943229022938e-01 9.046845650814e-01 9.146084461442e-01 9.240626111237e-01 9.330276865477e-01 9.415010759092e-01 9.494521023312e-01 9.568867271347e-01 9.637955142078e-01 9.701687893693e-01 9.760215754910e-01 9.813392892594e-01 9.861434736399e-01 9.904326172471e-01 9.942182313973e-01 9.975260233558e-01 1.000350827276e+00 1.002730215791e+00 1.004674896614e+00 1.006204483611e+00 1.007358319651e+00 1.008142087375e+00 1.008602498929e+00 1.008757640934e+00 1.008639362033e+00 1.008290047786e+00 1.007725356457e+00 1.006996833512e+00 1.006128329462e+00 1.005152528981e+00 1.004116966438e+00 1.003035688639e+00 1.001961129280e+00 1.000915979493e+00 9.999281890515e-01 9.990378846667e-01 9.982557905295e-01 9.976223289754e-01 9.971460315978e-01 9.968491451571e-01 9.967521588289e-01 9.968494458217e-01 9.971692022055e-01 9.976956343044e-01 9.984357226581e-01 9.993882920920e-01 1.000525937224e+00 1.001858837684e+00 1.003348652159e+00 1.004984718954e+00 1.006749806979e+00 1.008598678944e+00 1.010527612474e+00 1.012489640592e+00 1.014459781102e+00 1.016414554453e+00 1.018306973133e+00 1.020129289363e+00 1.021833742350e+00 1.023404517241e+00 1.024823688234e+00 1.026048871933e+00 1.027091028498e+00 1.027913791639e+00 1.028512863957e+00 1.028891715932e+00 1.029023063470e+00 1.028937092599e+00 1.028612635105e+00 1.028066772456e+00 1.027318147916e+00 1.026355715989e+00 1.025219996614e+00 1.023903074328e+00 1.022429527632e+00 1.020820400490e+00 1.019067947178e+00 1.017210661206e+00 1.015233993245e+00 1.013153523417e+00 1.010980507135e+00 1.008692059013e+00 1.006308733357e+00 1.003800793981e+00 1.001165135195e+00 9.983925459962e-01 9.954463588737e-01 9.923310930985e-01 9.890059594241e-01 9.854623356657e-01 9.816863650926e-01 9.776434401232e-01 9.733528993417e-01 9.687852951668e-01 9.639527166013e-01 9.588723453513e-01 9.535435658520e-01 9.480216105409e-01 9.423269060896e-01 9.365166752591e-01 9.306588923077e-01 9.248065680105e-01 9.190611843388e-01 9.134901685225e-01 9.081929075262e-01 9.032675353458e-01 8.987882435689e-01 8.948678386533e-01 8.915633285232e-01 8.889602374999e-01 8.871140795972e-01 8.860503953463e-01 8.858105485011e-01 8.863702129811e-01 8.877227812680e-01 8.898227430366e-01 8.925943555401e-01 8.959805492383e-01 8.998610366478e-01 9.041519415161e-01 9.087346668785e-01 9.134870965767e-01 9.183176298870e-01 9.230953226960e-01 9.277456467343e-01 9.321765698656e-01 9.363144022168e-01 9.401274295065e-01 9.435600331956e-01 9.466208059601e-01 9.493080025295e-01 9.516378479120e-01 9.536718188333e-01 9.554348524693e-01 9.570127191749e-01 9.584639749702e-01 9.598489018393e-01 9.612573653578e-01 9.627211944785e-01 9.643120005304e-01 9.660570640270e-01 9.679683207292e-01 9.700669535873e-01 9.723105965399e-01 9.746918733434e-01 9.771522124207e-01 9.796316481151e-01 9.820882448576e-01 9.844320984628e-01 9.866328813117e-01 9.886318891625e-01 9.903945596973e-01 9.919301451857e-01 9.932264433975e-01 9.943497475572e-01 9.953541248174e-01 9.963292451914e-01 9.974132137544e-01 9.987126011762e-01 1.000400729340e+00 1.002609069213e+00 1.005480526387e+00 1.009155885051e+00 1.013699755562e+00 1.019199734978e+00 1.025646944919e+00 1.033002031217e+00 1.041189177189e+00 1.050033345463e+00 1.059371341315e+00 1.068955735332e+00 1.078523060561e+00 1.087816700189e+00 1.096525816033e+00 1.104408502346e+00 1.111197698906e+00 1.116681940911e+00 1.120709275066e+00 1.123137697383e+00 1.123943510396e+00 1.123122312071e+00 1.120752154629e+00 1.116994769347e+00 1.112028148010e+00 1.106135363520e+00 1.099597721373e+00 1.092739202574e+00 1.085908369902e+00 1.079403968936e+00 1.073542736685e+00 1.068555268915e+00 1.064630648951e+00 1.061893097770e+00 1.060357444302e+00 1.060016632253e+00 1.060749907091e+00 1.062420341435e+00 1.064861397454e+00 1.067863146520e+00 1.071284459625e+00 1.074952158749e+00 1.078769867420e+00 1.082692365042e+00 1.086679455692e+00 1.090802197268e+00 1.095096925586e+00 1.099657864526e+00 1.104580859738e+00 1.109896072655e+00 1.115660956069e+00 1.121823861337e+00 1.128305805093e+00 1.134975311526e+00 1.141605535798e+00 1.147993367253e+00 1.153856786283e+00 1.158943981419e+00 1.163036449571e+00 1.165912581008e+00 1.167468919053e+00 1.167618591832e+00 1.166374521163e+00 1.163823198122e+00 1.160074677429e+00 1.155333398366e+00 1.149773218414e+00 1.143591069115e+00 1.136967325321e+00 1.130000022398e+00 1.122788187532e+00 1.115324486988e+00 1.107579477445e+00 1.099500337074e+00 1.090983900610e+00 1.082001361718e+00 1.072512597030e+00 1.062567427689e+00 1.052297326854e+00 1.041869236902e+00 1.031575888117e+00 1.021698802438e+00 1.012563850872e+00 1.004480177876e+00 9.976596532505e-01 9.922896554021e-01 9.883968738843e-01 9.859381372133e-01 9.847890464181e-01 9.847316748703e-01 9.855853220954e-01 9.871314418400e-01 9.892360424315e-01 9.918327228713e-01 9.948950403325e-01 9.985103256036e-01 1.002744028214e+00 1.007706332913e+00 1.013464683362e+00 1.020005959143e+00 1.027285713536e+00 1.035133928348e+00 1.043360116602e+00 1.051725172503e+00 1.059975672725e+00 1.067938464630e+00 1.075454377322e+00 1.082486309954e+00 1.089065871987e+00 1.095278847106e+00 1.101290464566e+00 1.107222159374e+00 1.113201555428e+00 1.119268258054e+00 1.125362645055e+00 1.131366008445e+00 1.137022138126e+00 1.142061630352e+00 1.146176651158e+00 1.149058581242e+00 1.150501590697e+00 1.150324252996e+00 1.148482538598e+00 1.145010864304e+00 1.139996823798e+00 1.133626138630e+00 1.126040329522e+00 1.117408597014e+00 1.105573220514e+00 1.087853579830e+00 1.073242678447e+00 1.067475752177e+00 1.067427647510e+00 1.064101078576e+00 1.051036127335e+00 1.030097914423e+00 1.009919301339e+00 9.980976197830e-01 9.938864794729e-01 9.890044585178e-01 9.757182994309e-01 9.540844122884e-01 9.321653791442e-01 9.189620083991e-01 9.158667349239e-01 9.154565059435e-01 9.090953359145e-01 8.952587220045e-01 8.810834151521e-01 8.759147413845e-01 8.821905772060e-01 8.929617823491e-01 8.989364374856e-01 8.972699855884e-01 8.939187800457e-01 8.979219784726e-01 9.124360795421e-01 9.313920883314e-01 9.454390830029e-01 9.506099512907e-01 9.515553152225e-01 9.569900244574e-01 9.712134400510e-01 9.897425342145e-01 1.003591075020e+00 1.007605723349e+00 1.004887635960e+00 1.003801669233e+00 1.010120895278e+00 1.021414411023e+00 1.029417642819e+00 1.027857625933e+00 1.018142768902e+00 1.008126010532e+00 1.004927333562e+00 1.008146079966e+00 1.010300124938e+00 1.004008301928e+00 9.888086406536e-01 9.716697307155e-01 9.606961258301e-01 9.573994085265e-01 9.552692466654e-01 9.462176410250e-01 9.283326213879e-01 9.079938002477e-01 8.944448410812e-01 8.911566904014e-01 8.925754222940e-01 8.899533935240e-01 8.799583453844e-01 8.679807620677e-01 8.633077518008e-01 8.699616239248e-01 8.823388938306e-01 8.905676699719e-01 8.895527662595e-01 8.831207696336e-01 8.801883181721e-01 8.859640920259e-01 8.963945143834e-01 9.019393865690e-01 8.964688692110e-01 8.827385237922e-01 8.702443918550e-01 8.670334297036e-01 8.726331339332e-01 8.793269171593e-01 8.481189493548e-01 7.548449312212e-01 7.133511155744e-01 7.830369023036e-01 8.607241436347e-01 8.483008271175e-01 7.593479958074e-01 7.093559146847e-01 7.748637599976e-01 8.623052682552e-01 8.643869629162e-01 7.819477120829e-01 7.223268251098e-01 7.752395370074e-01 8.627920565389e-01 8.712064207316e-01 7.893528228403e-01 7.205279785753e-01 7.704468414189e-01 8.721412966780e-01 9.018277844891e-01 8.340232174379e-01 7.582935271892e-01 7.865024592989e-01 8.775689357289e-01 9.090760263766e-01 8.433162427259e-01 7.616634263341e-01 7.838838386658e-01 8.809187482969e-01 9.233471713731e-01 8.583573737028e-01 7.544913177053e-01 7.450133137572e-01 8.339300302608e-01 8.894167322541e-01 8.429532404463e-01 7.519994743256e-01 7.469533713172e-01 8.397734170922e-01 9.016285203764e-01 8.573616191408e-01 7.574182462653e-01 7.401334949334e-01 8.377855780629e-01 9.180808153510e-01 8.904006946414e-01 7.894914172064e-01 7.480470560767e-01 8.250687466218e-01 9.033580662691e-01 8.813493975540e-01 7.835136998063e-01 7.448184274285e-01 8.356441917680e-01 9.356800356086e-01 9.308143377831e-01 8.315687272913e-01 7.685690719073e-01 8.439597473860e-01 9.584780026928e-01 9.822923267668e-01 9.033007135002e-01 8.295350556301e-01 8.728544900384e-01 9.728327414521e-01 1.001905486388e+00 9.303402826106e-01 8.501313792383e-01 8.794250614870e-01 9.810471072941e-01 1.027480655625e+00 9.727910058241e-01 8.885184472750e-01 8.905263883806e-01 9.728910271162e-01 1.021529862971e+00 9.793940098200e-01 9.003527258304e-01 8.900073468297e-01 9.558126127752e-01 9.958173101100e-01 9.486112277133e-01 8.602847397812e-01 8.412283743939e-01 9.134316040593e-01 9.750186958203e-01 9.555495371651e-01 9.409332503892e-01
```
