## Supplementary Data 1 for "Heart cockle shells transmit sunlight to photosymbiotic algae using bundled fiber optic cables and condensing lenses": overallwindows-small_400nm_XZ_1B.txt (part 11 of 12)

```
 1.661176233866e-01 1.657326194829e-01 1.655973719594e-01 1.653188602287e-01 1.647492794921e-01 1.641982623954e-01 1.640415355668e-01 1.641759800946e-01 1.641224717255e-01 1.637232704916e-01 1.634000301116e-01 1.635422253380e-01 1.639170928417e-01 1.640208374087e-01 1.638138640090e-01 1.637597008457e-01 1.641608348093e-01 1.647385949007e-01 1.650284402358e-01 1.650374169703e-01 1.652498087611e-01 1.659344629907e-01 1.667360913896e-01 1.671916859795e-01 1.674191059053e-01 1.679398792753e-01 1.689045940284e-01 1.698824917563e-01 1.705098022954e-01 1.709928665995e-01 1.717921873094e-01 1.729701537740e-01 1.741244895458e-01 1.749552583529e-01 1.756803456377e-01 1.767258150933e-01 1.781191947075e-01 1.794474268664e-01 1.804519929543e-01 1.814033635522e-01 1.827188229732e-01 1.843681146983e-01 1.859134486691e-01 1.871072610754e-01 1.882478176092e-01 1.897746154320e-01 1.916617657637e-01 1.934292198748e-01 1.947995909341e-01 1.960836916420e-01 1.977474063756e-01 1.997555160837e-01 2.016257910738e-01 2.031210898820e-01 2.045760091948e-01 2.064060056335e-01 2.085109734871e-01 2.104318435975e-01 2.120275802264e-01 2.136881824575e-01 2.157729351812e-01 2.180728539597e-01 2.201020806374e-01 2.217965245414e-01 2.236301998258e-01 2.259463935180e-01 2.284530198268e-01 2.306202263715e-01 2.324180975757e-01 2.343513714216e-01 2.367691883878e-01 2.393820064472e-01 2.416655215922e-01 2.435672603582e-01 2.455596528323e-01 2.479870466120e-01 2.506110587772e-01 2.529610691797e-01 2.549743834050e-01 2.570428732200e-01 2.594571824326e-01 2.620442261508e-01 2.644373010132e-01 2.665712192532e-01 2.687387004456e-01 2.711717694730e-01 2.737416441711e-01 2.761720722369e-01 2.784247688793e-01 2.807144957200e-01 2.831945515575e-01 2.857715450211e-01 2.882535403416e-01 2.906094451050e-01 2.929991782135e-01 2.955411212921e-01 2.981528742575e-01 3.006819765238e-01 3.031178719278e-01 3.055866746411e-01 3.081689966682e-01 3.107993549275e-01 3.133663447548e-01 3.158595954728e-01 3.183743827865e-01 3.209753045496e-01 3.236080581888e-01 3.261881741270e-01 3.287203462245e-01 3.312772852888e-01 3.338897364878e-01 3.365118351446e-01 3.390914310511e-01 3.416415389915e-01 3.442222391826e-01 3.468562124252e-01 3.494834613096e-01 3.520558201866e-01 3.546018626918e-01 3.571855327751e-01 3.598221088810e-01 3.624581173305e-01 3.650356610796e-01 3.675639875828e-01 3.701113504978e-01 3.727210406450e-01 3.753513186352e-01 3.779363553277e-01 3.804602187137e-01 3.829648185869e-01 3.855029348486e-01 3.880875302221e-01 3.906728865054e-01 3.932077628717e-01 3.956891264272e-01 3.981557428244e-01 4.006576626581e-01 4.032049135739e-01 4.057537847236e-01 4.082394583773e-01 4.106560519186e-01 4.130687773630e-01 4.155394096527e-01 4.180648294358e-01 4.205674840726e-01 4.229786854882e-01 4.253296176458e-01 4.277131417332e-01 4.301716614462e-01 4.326489492886e-01 4.350653995574e-01 4.374039050461e-01 4.397244190859e-01 4.420877122187e-01 4.444868665147e-01 4.468660060969e-01 4.491954518414e-01 4.514890032899e-01 4.537716602348e-01 4.560588893789e-01 4.583475498498e-01 4.606296616368e-01 4.628957054341e-01 4.651292380585e-01 4.673285336539e-01 4.695133064536e-01 4.717094663857e-01 4.739150116208e-01 4.760991814108e-01 4.782404181531e-01 4.803501561038e-01 4.824542483885e-01 4.845683453714e-01 4.866783612845e-01 4.887650793982e-01 4.908197867341e-01 4.928487504956e-01 4.948649519847e-01 4.968791912557e-01 4.988883930837e-01 5.008755083542e-01 5.028290681860e-01 5.047560130396e-01 5.066764950489e-01 5.085943952891e-01 5.104925199820e-01 5.123558560412e-01 5.141930964927e-01 5.160231493066e-01 5.178472273266e-01 5.196418287444e-01 5.214004377058e-01 5.231395213428e-01 5.248748979174e-01 5.265991240770e-01 5.282868206507e-01 5.299369407256e-01 5.315683988084e-01 5.331966115553e-01 5.348068199909e-01 5.363811745726e-01 5.379202749803e-01 5.394409655313e-01 5.409511745897e-01 5.424389098042e-01 5.438911679685e-01 5.453156535209e-01 5.467197379422e-01 5.481040630263e-01 5.494623758606e-01 5.507920868311e-01 5.520937304237e-01 5.533717464467e-01 5.546261439576e-01 5.558523612918e-01 5.570522578126e-01 5.582282918138e-01 5.593744003505e-01 5.604897169795e-01 5.615797668485e-01 5.626464870597e-01 5.636864429800e-01 5.646974199632e-01 5.656747626978e-01 5.666247589275e-01 5.675541109668e-01 5.684549391916e-01 5.693229998837e-01 5.701606379042e-01 5.709703719522e-01 5.717556106690e-01 5.725111228970e-01 5.732308351717e-01 5.739241079272e-01 5.745915950962e-01 5.752284412765e-01 5.758321747674e-01 5.764015240844e-01 5.769425973991e-01 5.774588582702e-01 5.779413394578e-01 5.783871419264e-01 5.788034551761e-01 5.791893268068e-01 5.795449686517e-01 5.798670535834e-01 5.801526981775e-01 5.804072088646e-01 5.806341451695e-01 5.808224331015e-01 5.809769272502e-01 5.811003443488e-01 5.811903626523e-01 5.812484627524e-01 5.812711580659e-01 5.812567536623e-01 5.812109989835e-01 5.811323785101e-01 5.810158773548e-01 5.808675535966e-01 5.806837476569e-01 5.804636270786e-01 5.802112673072e-01 5.799230685885e-01 5.795988031492e-01 5.792416062681e-01 5.788457276601e-01 5.784153501168e-01 5.779527164886e-01 5.774507880382e-01 5.769126687155e-01 5.763391781663e-01 5.757284464116e-01 5.750851383294e-01 5.744054572641e-01 5.736845191188e-01 5.729298758692e-01 5.721377484689e-01 5.713080438853e-01 5.704445430196e-01 5.695426050938e-01 5.686021122250e-01 5.676269238487e-01 5.666120159287e-01 5.655622275719e-01 5.644765610679e-01 5.633518334195e-01 5.621895987825e-01 5.609913245851e-01 5.597544051938e-01 5.584816915813e-01 5.571722559160e-01 5.558240687682e-01 5.544402927183e-01 5.530188767409e-01 5.515587702393e-01 5.500639859989e-01 5.485307663205e-01 5.469606022222e-01 5.453543895995e-01 5.437103674814e-01 5.420292607398e-01 5.403133589803e-01 5.385576885954e-01 5.367680498952e-01 5.349411384377e-01 5.330772937928e-01 5.311779071238e-01 5.292418575069e-01 5.272707128021e-01 5.252630503352e-01 5.232194317789e-01 5.211407206667e-01 5.190265170344e-01 5.168762084945e-01 5.146920003711e-01 5.124735497793e-01 5.102197454459e-01 5.079315211803e-01 5.056097501138e-01 5.032535472779e-01 5.008642628048e-01 4.984434003148e-01 4.959881239176e-01 4.935013379574e-01 4.909810247270e-01 4.884297556118e-01 4.858460805158e-01 4.832310174080e-01 4.805861093117e-01 4.779108648935e-01 4.752060481076e-01 4.724715451432e-01 4.697072526679e-01 4.669146147112e-01 4.640943410575e-01 4.612469391393e-01 4.583753176909e-01 4.554762205808e-01 4.525502944234e-01 4.495992383888e-01 4.466254596366e-01 4.436278073790e-01 4.406090331168e-01 4.375671285921e-01 4.345023046693e-01 4.314158681576e-01 4.283102252964e-01 4.251863570363e-01 4.220461727079e-01 4.188879221534e-01 4.157102495624e-01 4.125178600849e-01 4.093112750875e-01 4.060939381538e-01 4.028635792965e-01 3.996221521339e-01 3.963705225906e-01 3.931098894843e-01 3.898428034897e-01 3.865734525258e-01 3.832973649514e-01 3.800172804534e-01 3.767372654483e-01 3.734565736859e-01 3.701804714148e-01 3.669058943715e-01 3.636353022284e-01 3.603731692831e-01 3.571188000117e-01 3.538772503578e-01 3.506503373566e-01 3.474357050141e-01 3.442375737849e-01 3.410584947988e-01 3.379044571590e-01 3.347763531933e-01 3.316728892992e-01 3.285987706382e-01 3.255544449010e-01 3.225458361703e-01 3.195792936399e-01 3.166522202764e-01 3.137676530571e-01 3.109271005628e-01 3.081333125434e-01 3.053968367690e-01 3.027169128931e-01 3.000964519087e-01 2.975364304477e-01 2.950371474699e-01 2.926095827368e-01 2.902563330397e-01 2.879809734639e-01 2.857860150861e-01 2.836686828753e-01 2.816384494753e-01 2.797019916800e-01 2.778599846458e-01 2.761193315528e-01 2.744754095150e-01 2.729352659932e-01 2.715068363326e-01 2.701891740017e-01 2.689896358328e-01 2.679056160605e-01 2.669394471152e-01 2.661004432263e-01 2.653882325538e-01 2.648052628549e-01 2.643520417708e-01 2.640295706088e-01 2.638442010060e-01 2.637935982825e-01 2.638836121402e-01 2.641100437716e-01 2.644711012176e-01 2.649757960618e-01 2.656180061566e-01 2.664013544154e-01 2.673243889764e-01 2.683799543453e-01 2.695754782349e-01 2.709075679899e-01 2.723736214072e-01 2.739741732466e-01 2.757007771277e-01 2.775581439116e-01 2.795430323924e-01 2.816511716854e-01 2.838820496882e-01 2.862267779763e-01 2.886894038848e-01 2.912643356101e-01 2.939498336142e-01 2.967436342540e-01 2.996362429916e-01 3.026302711077e-01 3.057199735362e-01 3.089038798349e-01 3.121789285862e-01 3.155374794087e-01 3.189808788239e-01 3.225023715091e-01 3.261012073067e-01 3.297751295695e-01 3.335173837871e-01 3.373251635082e-01 3.411982775676e-01 3.451291102155e-01 3.491191452529e-01 3.531631208266e-01 3.572566541824e-01 3.614022461179e-01 3.655903414737e-01 3.698233033866e-01 3.740944822931e-01 3.784036734936e-01 3.827481320294e-01 3.871236872701e-01 3.915290778715e-01 3.959612374909e-01 4.004187950858e-01 4.048992903672e-01 4.093998418938e-01 4.139169466308e-01 4.184503952363e-01 4.229960961266e-01 4.275539684648e-01 4.321217745645e-01 4.366953240849e-01 4.412747322623e-01 4.458573564434e-01 4.504392079406e-01 4.550245083615e-01 4.596041473491e-01 4.641809055078e-01 4.687502402568e-01 4.733127058864e-01 4.778658294974e-01 4.824058439949e-01 4.869355935441e-01 4.914499030943e-01 4.959461546069e-01 5.004286451812e-01 5.048887997813e-01 5.093288425298e-01 5.137480031076e-01 5.181404122702e-01 5.225119755632e-01 5.268542034983e-01 5.311675834258e-01 5.354555754642e-01 5.397074761085e-01 5.439340278989e-01 5.481221697158e-01 5.522762367805e-01 5.563992990223e-01 5.604776603292e-01 5.645247596969e-01 5.685273492013e-01 5.724893805279e-01 5.764149491352e-01 5.802886777969e-01 5.841277990076e-01 5.879156317998e-01 5.916560935689e-01 5.953570018206e-01 5.989964329425e-01 6.025974218421e-01 6.061423132637e-01 6.096335724005e-01 6.130807615802e-01 6.164627751751e-01 6.198003329597e-01 6.230765228686e-01 6.262941142941e-01 6.294643485111e-01 6.325614327813e-01 6.356119005436e-01 6.385952617963e-01 6.415153678867e-01 6.443843188296e-01 6.471770236930e-01 6.499176737781e-01 6.525891780218e-01 6.551906655998e-01 6.577378789857e-01 6.602052606002e-01 6.626150043898e-01 6.649536854202e-01 6.672185796130e-01 6.694255038300e-01 6.715497288235e-01 6.736123297278e-01 6.756017126618e-01 6.775145113819e-01 6.793639982435e-01 6.811305139103e-01 6.828296126956e-01 6.844556760007e-01 6.859997182257e-01 6.874792431160e-01 6.888759133064e-01 6.901986838078e-01 6.914481356285e-01 6.926140236260e-01 6.937128272846e-01 6.947264162311e-01 6.956637106041e-01 6.965290042266e-01 6.973068923920e-01 6.980159330847e-01 6.986409723154e-01 6.991870002843e-01 6.996599572484e-01 7.000444823128e-01 7.003595908298e-01 7.005899366173e-01 7.007399154387e-01 7.008178788202e-01 7.008076018326e-01 7.007261532050e-01 7.005622870498e-01 7.003172388591e-01 7.000002215937e-01 6.995956177938e-01 6.991190000014e-01 6.985630029001e-01 6.979253603255e-01 6.972169219860e-01 6.964232865749e-01 6.955584513781e-01 6.946160682780e-01 6.935936867633e-01 6.925029124559e-01 6.913293010349e-01 6.900857947588e-01 6.887686237299e-01 6.873723912861e-01 6.859106792731e-01 6.843712565585e-01 6.827633650097e-01 6.810862367410e-01 6.793345635994e-01 6.775200863846e-01 6.756335553494e-01 6.736794157654e-01 6.716640803867e-01 6.695772456071e-01 6.674318578411e-01 6.652217403197e-01 6.629486174854e-01 6.606192619493e-01 6.582264264223e-01 6.557776536654e-01 6.532744871234e-01 6.507121495537e-01 6.481001090297e-01 6.454331542406e-01 6.427176801984e-01 6.399542302102e-01 6.371399497828e-01 6.342865456720e-01 6.313852502120e-01 6.284417333493e-01 6.254626111168e-01 6.224406406248e-01 6.193872536510e-01 6.162982448179e-01 6.131767547632e-01 6.100290831441e-01 6.068515039217e-01 6.036511440300e-01 6.004286495214e-01 5.971831489759e-01 5.939261669235e-01 5.906480054285e-01 5.873607546981e-01 5.840666552886e-01 5.807595305594e-01 5.774559877378e-01 5.741454236767e-01 5.708394095366e-01 5.675408144567e-01 5.642444359707e-01 5.609665339004e-01 5.576968830172e-01 5.544461221013e-01 5.512206037892e-01 5.480106911085e-01 5.448374399527e-01 5.416895934219e-01 5.385772261316e-01 5.355069099922e-01 5.324696530647e-01 5.294854444993e-01 5.265448407153e-01 5.236559112492e-01 5.208285171883e-01 5.180523216022e-01 5.153461524807e-01 5.127035595516e-01 5.101286251184e-01 5.076348216957e-01 5.052084769225e-01 5.028702438831e-01 5.006137925872e-01 4.984414496323e-01 4.963667313238e-01 4.943786973387e-01 4.924932368827e-01 4.907074968984e-01 4.890208840119e-01 4.874476302116e-01 4.859746968971e-01 4.846179841872e-01 4.833758428098e-01 4.822443859898e-01 4.812393875656e-01 4.803463048455e-01 4.795795149074e-01 4.789375774345e-01 4.784146245435e-01 4.780244525878e-01 4.777555520316e-01 4.776175142644e-01 4.776081579132e-01 4.777242823641e-01 4.779737311919e-01 4.783484552483e-01 4.788524718786e-01 4.794856178421e-01 4.802419118142e-01 4.811295888899e-01 4.821389861525e-01 4.832734467746e-01 4.845314071962e-01 4.859069818642e-01 4.874034384230e-01 4.890157305406e-01 4.907429059398e-01 4.925818616786e-01 4.945310212316e-01 4.965857259562e-01 4.987463046208e-01 5.010064991478e-01 5.033659272121e-01 5.058201392179e-01 5.083676485337e-01 5.110032450926e-01 5.137243474435e-01 5.165269328817e-01 5.194098641688e-01 5.223659132845e-01 5.253953753725e-01 5.284935128514e-01 5.316538921281e-01 5.348789861224e-01 5.381580176413e-01 5.414929368669e-01 5.448798042925e-01 5.483084767979e-01 5.517872451858e-01 5.552996992771e-01 5.588513502577e-01 5.624375197571e-01 5.660478484263e-01 5.696911423910e-01 5.733504228143e-01 5.770317258999e-01 5.807305349287e-01 5.844346305183e-01 5.881576019902e-01 5.918797904270e-01 5.956071574717e-01 5.993372449447e-01 6.030567066854e-01 6.067782475175e-01 6.104847649507e-01 6.141798415462e-01 6.178651928560e-01 6.215225954361e-01 6.251689442391e-01 6.287854560500e-01 6.323770499556e-01 6.359450449385e-01 6.394722795426e-01 6.429755503540e-01 6.464355499975e-01 6.498560778836e-01 6.532417667166e-01 6.565746601836e-01 6.598700152539e-01 6.631115950644e-01 6.663018423894e-01 6.694468166303e-01 6.725256338267e-01 6.755577182666e-01 6.785255367782e-01 6.814300383081e-01 6.842784923746e-01 6.870513087998e-01 6.897671030906e-01 6.924086845210e-01 6.949774446975e-01 6.974826870650e-01 6.999034487876e-01 7.022558561935e-01 7.045268027922e-01 7.067157661337e-01 7.088321676765e-01 7.108561240865e-01 7.128046106734e-01 7.146645155518e-01 7.164362921924e-01 7.181262131875e-01 7.197190830327e-01 7.212277402541e-01 7.226418061752e-01 7.239626786074e-01 7.251943613278e-01 7.263242770519e-01 7.273668000172e-01 7.283081750738e-01 7.291540313021e-01 7.299055283577e-01 7.305523412402e-01 7.311083904131e-01 7.315607021268e-01 7.319136320398e-01 7.321729284993e-01 7.323251188431e-01 7.323861351356e-01 7.323425313770e-01 7.322030735648e-01 7.319680820129e-01 7.316300836216e-01 7.312012110100e-01 7.306724788212e-01 7.300492631834e-01 7.293371733242e-01 7.285257007920e-01 7.276313638932e-01 7.266432720514e-01 7.255698934506e-01 7.244159035950e-01 7.231717350804e-01 7.218555536908e-01 7.204575507280e-01 7.189850940503e-01 7.174464311605e-01 7.158320698450e-01 7.141632496491e-01 7.124284230578e-01 7.106385539178e-01 7.088011225671e-01 7.069104646611e-01 7.049843169198e-01 7.030167303449e-01 7.010175104475e-01 6.989966604776e-01 6.969484401048e-01 6.948950545908e-01 6.928282611569e-01 6.907625164982e-01 6.887067854208e-01 6.866573155351e-01 6.846356076344e-01 6.826377516423e-01 6.806772737532e-01 6.787631458901e-01 6.768953500798e-01 6.750972119011e-01 6.733601602965e-01 6.717058869841e-01 6.701378963740e-01 6.686602396083e-01 6.672930868574e-01 6.660308108758e-01 6.648937687057e-01 6.638844380541e-01 6.630099901793e-01 6.622875206269e-01 6.617112131660e-01 6.613007021995e-01 6.610567846447e-01 6.609836803949e-01 6.610988403385e-01 6.613912385990e-01 6.618817227331e-01 6.625677208629e-01 6.634490361001e-01 6.645442213651e-01 6.658352736795e-01 6.673426632394e-01 6.690577655659e-01 6.709768750943e-01 6.731154498362e-01 6.754506218894e-01 6.779992718996e-01 6.807508496748e-01 6.836952671109e-01 6.868442113814e-01 6.901737823947e-01 6.936916434881e-01 6.973863593592e-01 7.012437776343e-01 7.052693207829e-01 7.094374499781e-01 7.137514538001e-01 7.181973967775e-01 7.227573680497e-01 7.274348092056e-01 7.322017192742e-01 7.370565640287e-01 7.419836567319e-01 7.469632298635e-01 7.519936078623e-01 7.570481765637e-01 7.621233467501e-01 7.672016328152e-01 7.722628216135e-01 7.773031383423e-01 7.822968930471e-01 7.872382475173e-01 7.921072932829e-01 7.968876065021e-01 8.015706249094e-01 8.061343061958e-01 8.105709705309e-01 8.148623543860e-01 8.189937282724e-01 8.229569004941e-01 8.267290573974e-01 8.303058555525e-01 8.336663455349e-01 8.368019264805e-01 8.397007411980e-01 8.423440757391e-01 8.447315690376e-01 8.468418892888e-01 8.486690659774e-01 8.502052180633e-01 8.514324594139e-01 8.523524766937e-01 8.529458923319e-01 8.532127686607e-01 8.531449606693e-01 8.527271812716e-01 8.519692860319e-01 8.508523291449e-01 8.493783293316e-01 8.475477034453e-01 8.453454072804e-01 8.427871786374e-01 8.398566541451e-01 8.365626710108e-01 8.329091940888e-01 8.288853908513e-01 8.245137840720e-01 8.197835022512e-01 8.147068962804e-01 8.092987577937e-01 8.035506368798e-01 7.974905207807e-01 7.911184540969e-01 7.844483722444e-01 7.775057860443e-01 7.702870881762e-01 7.628317006023e-01 7.551454680547e-01 7.472510043701e-01 7.391824054559e-01 7.309482885247e-01 7.225890632476e-01 7.141282478258e-01 7.055929830836e-01 6.970237651902e-01 6.884473725892e-01 6.799054977457e-01 6.714358069165e-01 6.630743331644e-01 6.548664698106e-01 6.468534118775e-01 6.390778617419e-01 6.315839034153e-01 6.244172113049e-01 6.176220391069e-01 6.112412103826e-01 6.053229883898e-01 5.998988361071e-01 5.950202220449e-01 5.907153655314e-01 5.870185250129e-01 5.839655250459e-01 5.815651098149e-01 5.798545436825e-01 5.788307394783e-01 5.785078805147e-01 5.788920090157e-01 5.799607758902e-01 5.817238089839e-01 5.841440267331e-01 5.872025451393e-01 5.908801991589e-01 5.951197202662e-01 5.999039598120e-01 6.051758262050e-01 6.108896487619e-01 6.170092692334e-01 6.234626054135e-01 6.302177528122e-01 6.372102484208e-01 6.443837348706e-01 6.516996955913e-01 6.590839775952e-01 6.665035315925e-01 6.738970421148e-01 6.812153419052e-01 6.884194181828e-01 6.954489176306e-01 7.022745257570e-01 7.088438711568e-01 7.151199861444e-01 7.210684525399e-01 7.266465651615e-01 7.318293008266e-01 7.365813561635e-01 7.408758940568e-01 7.446905593284e-01 7.479956613203e-01 7.507828329995e-01 7.530202934024e-01 7.547052115811e-01 7.558229277141e-01 7.563564506180e-01 7.563141700921e-01 7.556794091732e-01 7.544631573599e-01 7.526668430849e-01 7.502862415752e-01 7.473536818550e-01 7.438604188787e-01 7.398356807881e-01 7.353043245766e-01 7.302732967795e-01 7.247938918462e-01 7.188812146260e-01 7.125783498250e-01 7.059326215196e-01 6.989716378641e-01 6.917692388797e-01 6.843556612721e-01 6.767997217443e-01 6.691689411817e-01 6.615104017244e-01 6.539157592146e-01 6.464420144459e-01 6.391685067907e-01 6.321829558309e-01 6.255457408001e-01 6.193600567832e-01 6.136863970113e-01 6.086132647993e-01 6.042177096452e-01 6.005576576253e-01 5.977176442492e-01 5.957388576019e-01 5.946822858780e-01 5.945840561226e-01 5.954656592106e-01 5.973612390479e-01 6.002550070284e-01 6.041566321613e-01 6.090414685573e-01 6.148739709441e-01 6.216299568670e-01 6.292404803342e-01 6.376668566205e-01 6.468362266851e-01 6.566804418073e-01 6.671411182503e-01 6.781234755831e-01 6.895737089110e-01 7.014046905976e-01 7.135401855983e-01 7.259241195526e-01 7.384634231497e-01 7.511083583150e-01 7.637868346027e-01 7.764313993341e-01 7.889994982279e-01 8.014171497480e-01 8.136508877379e-01 8.256441186454e-01 8.373489758094e-01 8.487437072640e-01 8.597673237832e-01 8.704112897893e-01 8.806350522996e-01 8.904091906200e-01 8.997301059606e-01 9.085566650223e-01 9.168945061994e-01 9.247217749922e-01 9.320289331830e-01 9.388237987607e-01 9.450853379843e-01 9.508310651987e-01 9.560577475946e-01 9.607689823003e-01 9.649865856541e-01 9.687047353118e-01 9.719569478418e-01 9.747461056908e-01 9.770965225279e-01 9.790384292943e-01 9.805742480742e-01 9.817535305368e-01 9.825880726287e-01 9.831091635200e-01 9.833585739921e-01 9.833502003557e-01 9.831332119475e-01 9.827327991830e-01 9.821820629038e-01 9.815285586858e-01 9.807861446156e-01 9.800118166738e-01 9.792252406856e-01 9.784616691520e-01 9.777626786327e-01 9.771422286164e-01 9.766465067090e-01 9.762905841070e-01 9.760991088896e-01 9.761017073300e-01 9.762984244644e-01 9.767230252354e-01 9.773681207167e-01 9.782475122630e-01 9.793672922276e-01 9.807076704340e-01 9.822856742595e-01 9.840700771342e-01 9.860555022329e-01 9.882283821669e-01 9.905482587534e-01 9.930150065788e-01 9.955796029519e-01 9.982233091850e-01 1.000918831412e+00 1.003617060913e+00 1.006309973367e+00 1.008943229674e+00 1.011497106385e+00 1.013942479020e+00 1.016236684876e+00 1.018375373374e+00 1.020311342330e+00 1.022038508732e+00 1.023542621649e+00 1.024789361025e+00 1.025797814712e+00 1.026537768200e+00 1.027017533245e+00 1.027243244938e+00 1.027199846618e+00 1.026923121900e+00 1.026398066320e+00 1.025651507943e+00 1.024700193467e+00 1.023542432936e+00 1.022218794848e+00 1.020721209610e+00 1.019077234114e+00 1.017302190893e+00 1.015385779901e+00 1.013364094515e+00 1.011215811056e+00 1.008952665663e+00 1.006576468067e+00 1.004061638376e+00 1.001421532527e+00 9.986209181209e-01 9.956529988359e-01 9.925063472622e-01 9.891418459280e-01 9.855684073534e-01 9.817455757600e-01 9.776707061480e-01 9.733389924776e-01 9.687266360055e-01 9.638643076581e-01 9.587374626905e-01 9.533755929412e-01 9.478135242104e-01 9.420700814620e-01 9.362183581185e-01 9.302968237917e-01 9.243837748350e-01 9.185594055784e-01 9.128910981704e-01 9.074902824920e-01 9.024253795093e-01 8.978000729988e-01 8.937014309251e-01 8.901933880346e-01 8.873689238028e-01 8.852598198250e-01 8.839225578969e-01 8.833747098705e-01 8.836059165711e-01 8.846178655281e-01 8.863447157509e-01 8.887450669979e-01 8.917368160206e-01 8.952174656283e-01 8.991048991821e-01 9.032659849450e-01 9.076080160869e-01 9.120115197788e-01 9.163657785020e-01 9.205906249749e-01 9.245775661497e-01 9.282824281248e-01 9.316400891179e-01 9.346151013455e-01 9.372105840254e-01 9.394088479718e-01 9.412583092075e-01 9.427872530620e-01 9.440478164278e-01 9.451250855839e-01 9.460664254200e-01 9.469733719049e-01 9.479104410203e-01 9.489418441525e-01 9.501481711913e-01 9.515484404690e-01 9.532003177095e-01 9.551023143842e-01 9.572464212531e-01 9.596271337006e-01 9.621772126483e-01 9.648709958215e-01 9.676314147038e-01 9.703929094541e-01 9.731088486748e-01 9.756976433678e-01 9.781427376227e-01 9.804047197684e-01 9.824768248001e-01 9.844007507572e-01 9.861932492767e-01 9.879566407092e-01 9.897690372732e-01 9.917462566009e-01 9.940366061791e-01 9.967455927360e-01 1.000036608477e+00 1.004008738473e+00 1.008760046117e+00 1.014372757954e+00 1.020836092972e+00 1.028161627176e+00 1.036252341440e+00 1.044988655666e+00 1.054213878373e+00 1.063689212650e+00 1.073203161181e+00 1.082472865862e+00 1.091227494041e+00 1.099216150671e+00 1.106161318687e+00 1.111871393888e+00 1.116146137397e+00 1.118857475954e+00 1.119946465139e+00 1.119376864626e+00 1.117232554695e+00 1.113616765929e+00 1.108714443897e+00 1.102782414568e+00 1.096081971441e+00 1.088961047664e+00 1.081739350191e+00 1.074758620593e+00 1.068350372859e+00 1.062768996692e+00 1.058261402596e+00 1.054961359267e+00 1.052951282346e+00 1.052236735370e+00 1.052722793417e+00 1.054302544784e+00 1.056775696024e+00 1.059957741750e+00 1.063657093426e+00 1.067669130962e+00 1.071882992817e+00 1.076169212026e+00 1.080493044900e+00 1.084863065243e+00 1.089293620954e+00 1.093894739796e+00 1.098720700130e+00 1.103866129409e+00 1.109396914458e+00 1.115300641710e+00 1.121574223090e+00 1.128097304080e+00 1.134727407061e+00 1.141274994677e+00 1.147476737323e+00 1.153117879877e+00 1.157924180466e+00 1.161690002834e+00 1.164253815838e+00 1.165474239887e+00 1.165340910489e+00 1.163855213328e+00 1.161118170217e+00 1.157283813479e+00 1.152509619922e+00 1.147022478790e+00 1.140984359642e+00 1.134563222704e+00 1.127884355272e+00 1.120980015784e+00 1.113886360113e+00 1.106538648319e+00 1.098878348536e+00 1.090843088560e+00 1.082356951240e+00 1.073443105171e+00 1.064131393002e+00 1.054559028911e+00 1.044933404865e+00 1.035482522020e+00 1.026531197161e+00 1.018344417946e+00 1.011191171291e+00 1.005278602028e+00 1.000683787240e+00 9.974442050308e-01 9.954360275426e-01 9.945014806257e-01 9.944294084673e-01 9.949744191623e-01 9.959773721597e-01 9.972783152516e-01 9.988408131674e-01 1.000702719170e+00 1.002940925101e+00 1.005727401874e+00 1.009179890682e+00 1.013432828747e+00 1.018543073326e+00 1.024466222659e+00 1.031122840439e+00 1.038310149811e+00 1.045825455689e+00 1.053445627187e+00 1.060962098825e+00 1.068268801466e+00 1.075292194429e+00 1.082079016786e+00 1.088730108392e+00 1.095377073791e+00 1.102194102975e+00 1.109268741108e+00 1.116663570396e+00 1.124321503612e+00 1.132075111602e+00 1.139702246520e+00 1.146855909279e+00 1.153211393556e+00 1.158427316626e+00 1.162198590966e+00 1.164342714147e+00 1.164709875541e+00 1.163297472333e+00 1.160164315351e+00 1.155412914586e+00 1.149220349239e+00 1.141702995158e+00 1.132999351828e+00 1.120941495200e+00 1.102811048413e+00 1.087668673593e+00 1.081321465682e+00 1.080669896529e+00 1.076671828669e+00 1.062797965454e+00 1.040899672314e+00 1.019699320043e+00 1.006946400355e+00 1.002006630073e+00 9.965961393950e-01 9.829036360676e-01 9.609358960485e-01 9.387983073321e-01 9.255905100902e-01 9.227571800894e-01 9.228362232356e-01 9.171098825578e-01 9.040100676951e-01 8.906781097873e-01 8.864673372712e-01 8.937835308607e-01 9.056121879167e-01 9.126028674713e-01 9.118716852617e-01 9.093455558853e-01 9.140393162549e-01 9.291018700105e-01 9.484620385137e-01 9.627600866816e-01 9.679870272800e-01 9.687642704705e-01 9.738337616693e-01 9.875907685707e-01 1.005644660576e+00 1.019020190652e+00 1.022507495089e+00 1.019166512632e+00 1.017412424445e+00 1.023155114554e+00 1.034077753093e+00 1.041912837028e+00 1.040283652569e+00 1.030494643481e+00 1.020377869097e+00 1.017116093774e+00 1.020389950589e+00 1.022702895660e+00 1.016558475452e+00 1.001354614348e+00 9.840000609364e-01 9.726764092015e-01 9.690697858690e-01 9.668093664944e-01 9.578154460909e-01 9.401086577926e-01 9.200358707689e-01 9.068950878828e-01 9.042763017116e-01 9.066956327808e-01 9.053255815196e-01 8.966156425713e-01 8.856762178468e-01 8.815714568290e-01 8.882728259737e-01 9.002734727462e-01 9.077405082839e-01 9.054309778320e-01 8.969697669927e-01 8.912694472617e-01 8.938868212119e-01 9.012858576714e-01 9.042716568399e-01 8.968250735414e-01 8.818191749135e-01 8.691273859728e-01 8.674271770189e-01 8.768116492571e-01 8.889486003264e-01 8.585458448220e-01 7.754898312626e-01 7.141633667689e-01 7.661690378971e-01 8.535217690575e-01 8.627045472767e-01 7.832954108959e-01 7.168530628752e-01 7.644253221704e-01 8.594095158832e-01 8.818241358542e-01 8.083123691876e-01 7.295440115197e-01 7.575028342972e-01 8.477744919112e-01 8.770112298611e-01 8.094116108933e-01 7.287254435802e-01 7.559320578594e-01 8.583281829975e-01 9.064761243527e-01 8.513203265587e-01 7.621627129777e-01 7.629059135431e-01 8.502676929123e-01 9.008696943869e-01 8.533945463435e-01 7.661644487403e-01 7.626384176979e-01 8.500909462797e-01 9.048979204263e-01 8.550939368082e-01 7.493188660650e-01 7.222819681476e-01 8.093927369453e-01 8.833675432761e-01 8.561671201710e-01 7.637181072614e-01 7.340553415528e-01 8.147742252015e-01 8.895190382872e-01 8.646834658618e-01 7.680184973242e-01 7.299960818611e-01 8.139142021300e-01 9.030470193060e-01 8.903073994163e-01 7.888065939756e-01 7.237596483690e-01 7.860330861767e-01 8.761631469001e-01 8.751447176361e-01 7.847186382601e-01 7.278544714736e-01 8.017930459740e-01 9.080061469368e-01 9.193582191891e-01 8.264119897178e-01 7.486760361210e-01 8.108864565747e-01 9.341646174399e-01 9.751624779810e-01 9.016054353310e-01 8.096789157376e-01 8.329068010944e-01 9.390013793137e-01 9.895541894550e-01 9.328759317044e-01 8.452789157051e-01 8.566350069994e-01 9.588049119696e-01 1.021606623223e+00 9.792927088385e-01 8.867744242294e-01 8.672565885300e-01 9.450390474854e-01 1.008526348266e+00 9.806590504440e-01 8.959146221689e-01 8.615120298580e-01 9.146739160901e-01 9.641025463730e-01 9.335110026403e-01 8.513981820953e-01 8.239880536074e-01 8.913824144370e-01 9.607384361941e-01 9.515359506033e-01 9.388748814601e-01
 1.580679475202e-01 1.580396769918e-01 1.582248876901e-01 1.582497370640e-01 1.580174518378e-01 1.578491501762e-01 1.580733647756e-01 1.585466997619e-01 1.588146717537e-01 1.587758030745e-01 1.588600407261e-01 1.594010882442e-01 1.601260750613e-01 1.605645558898e-01 1.607350004072e-01 1.611018914872e-01 1.619068675447e-01 1.628325581256e-01 1.634582766990e-01 1.638529670338e-01 1.644893072192e-01 1.655665172507e-01 1.667047788156e-01 1.674969357620e-01 1.681127526500e-01 1.690486801168e-01 1.703875420349e-01 1.716899109695e-01 1.726482579129e-01 1.735109236502e-01 1.747026678451e-01 1.762308110116e-01 1.776904771191e-01 1.788387428818e-01 1.799235478772e-01 1.813331193229e-01 1.830480044499e-01 1.846617883373e-01 1.859675114935e-01 1.872563203068e-01 1.889073256771e-01 1.908501177355e-01 1.926538309109e-01 1.941217047987e-01 1.955675792352e-01 1.973973120821e-01 1.995440716950e-01 2.015392898263e-01 2.031500547608e-01 2.047037942639e-01 2.066337410883e-01 2.088699179237e-01 2.109418415531e-01 2.126526131701e-01 2.143487025216e-01 2.164149499904e-01 2.187213765711e-01 2.208208366503e-01 2.226111801409e-01 2.244894537433e-01 2.267813811580e-01 2.292544067633e-01 2.314369800222e-01 2.333004525588e-01 2.353222942807e-01 2.378154546768e-01 2.404662668686e-01 2.427596388637e-01 2.446973776243e-01 2.467872090730e-01 2.493510263531e-01 2.520806658237e-01 2.544671888865e-01 2.564818103167e-01 2.586007133249e-01 2.611482260179e-01 2.638689259278e-01 2.663020105321e-01 2.684060556293e-01 2.705785344936e-01 2.730921209697e-01 2.757587912698e-01 2.782193591154e-01 2.804252175027e-01 2.826753134887e-01 2.851886208038e-01 2.878248915574e-01 2.903090936698e-01 2.926151578406e-01 2.949665303856e-01 2.975100785137e-01 3.001393857928e-01 3.026612457508e-01 3.050537724029e-01 3.074837538287e-01 3.100695627583e-01 3.127188715105e-01 3.152750313928e-01 3.177299856579e-01 3.202196182232e-01 3.228258085684e-01 3.254780388702e-01 3.280600950075e-01 3.305581715512e-01 3.330748317165e-01 3.356806448991e-01 3.383197929439e-01 3.409016529895e-01 3.434267936695e-01 3.459708688851e-01 3.485711126003e-01 3.511834465704e-01 3.537521472165e-01 3.562836088333e-01 3.588398259441e-01 3.614448008837e-01 3.640471734602e-01 3.665950719902e-01 3.691106539990e-01 3.716594223184e-01 3.742558228526e-01 3.768515504488e-01 3.793893450760e-01 3.818763088282e-01 3.843769777332e-01 3.869363463610e-01 3.895137257967e-01 3.920451141678e-01 3.945154362380e-01 3.969631077074e-01 3.994417235910e-01 4.019622961746e-01 4.044817272131e-01 4.069506675214e-01 4.093633941275e-01 4.117615623926e-01 4.141908027132e-01 4.166619713531e-01 4.191323752819e-01 4.215399185832e-01 4.238770001043e-01 4.262077446291e-01 4.285933514041e-01 4.310304006554e-01 4.334431587365e-01 4.357656984774e-01 4.380253680875e-01 4.403138597626e-01 4.426743275164e-01 4.450543131536e-01 4.473714858247e-01 4.496084099037e-01 4.518245244640e-01 4.540815145849e-01 4.563734361428e-01 4.586446057771e-01 4.608626921352e-01 4.630415494682e-01 4.652098271438e-01 4.673811664602e-01 4.695518939977e-01 4.717132818189e-01 4.738554488416e-01 4.759645783434e-01 4.780391726827e-01 4.800971764788e-01 4.821631665101e-01 4.842356776652e-01 4.862871221847e-01 4.882946109665e-01 4.902684656681e-01 4.922338674087e-01 4.942063744163e-01 4.961749819982e-01 4.981189827124e-01 5.000298539202e-01 5.019112595832e-01 5.037791865292e-01 5.056420468464e-01 5.074994239091e-01 5.093343881594e-01 5.111334424128e-01 5.129034778697e-01 5.146644171257e-01 5.164222139490e-01 5.181600667136e-01 5.198613489592e-01 5.215333944819e-01 5.231962622428e-01 5.248523026725e-01 5.264789376958e-01 5.280682429826e-01 5.296340856978e-01 5.311945712625e-01 5.327433631277e-01 5.342566056299e-01 5.357296443480e-01 5.371808712126e-01 5.386272695027e-01 5.400557881103e-01 5.414474049385e-01 5.428014999017e-01 5.441356763217e-01 5.454571255842e-01 5.467564334384e-01 5.480201226908e-01 5.492515917344e-01 5.504622836204e-01 5.516527143384e-01 5.528150297554e-01 5.539479421662e-01 5.550516836556e-01 5.561302864002e-01 5.571839948165e-01 5.582081496494e-01 5.592053575937e-01 5.601770074150e-01 5.611169680388e-01 5.620266808324e-01 5.629082181859e-01 5.637648911502e-01 5.645952630157e-01 5.653950174678e-01 5.661601868624e-01 5.668963464607e-01 5.676102909989e-01 5.682951808299e-01 5.689477459378e-01 5.695673933275e-01 5.701576612532e-01 5.707236716753e-01 5.712587455775e-01 5.717572384041e-01 5.722277212117e-01 5.726717811204e-01 5.730840969723e-01 5.734628524677e-01 5.738065147877e-01 5.741205483387e-01 5.744082663455e-01 5.746632223059e-01 5.748801836291e-01 5.750659402816e-01 5.752214486031e-01 5.753458451609e-01 5.754361977157e-01 5.754891747250e-01 5.755097226098e-01 5.755030160322e-01 5.754573236741e-01 5.753766075080e-01 5.752637408343e-01 5.751172964897e-01 5.749384466765e-01 5.747248242106e-01 5.744718409272e-01 5.741881893132e-01 5.738703532973e-01 5.735153854132e-01 5.731268347771e-01 5.727041137201e-01 5.722437582264e-01 5.717510113089e-01 5.712222199429e-01 5.706570623896e-01 5.700580369332e-01 5.694218939218e-01 5.687492849520e-01 5.680453433459e-01 5.673022525331e-01 5.665224932224e-01 5.657069523912e-01 5.648544954227e-01 5.639698819737e-01 5.630485536813e-01 5.620866089824e-01 5.610899005744e-01 5.600568730887e-01 5.589861995017e-01 5.578817483747e-01 5.567391505351e-01 5.555591366976e-01 5.543434694978e-01 5.530898571834e-01 5.518009439141e-01 5.504765246003e-01 5.491139395897e-01 5.477140375512e-01 5.462788292275e-01 5.448059080416e-01 5.432974418106e-01 5.417528386694e-01 5.401709969434e-01 5.385539612529e-01 5.369003773265e-01 5.352081895447e-01 5.334830369733e-01 5.317209194964e-01 5.299211212350e-01 5.280877662015e-01 5.262181214162e-01 5.243116860057e-01 5.223713914402e-01 5.203945439239e-01 5.183837898030e-01 5.163376150913e-01 5.142552768187e-01 5.121389476614e-01 5.099887266521e-01 5.078041016642e-01 5.055849077107e-01 5.033319402677e-01 5.010454832781e-01 4.987259087203e-01 4.963718642002e-01 4.939869555530e-01 4.915684213647e-01 4.891182710432e-01 4.866349807422e-01 4.841212188654e-01 4.815753493909e-01 4.789999637446e-01 4.763938745952e-01 4.737577509365e-01 4.710920638073e-01 4.683968866668e-01 4.656733397472e-01 4.629203972572e-01 4.601403897873e-01 4.573329617215e-01 4.544987085093e-01 4.516390899194e-01 4.487536579554e-01 4.458422316118e-01 4.429068124440e-01 4.399477701194e-01 4.369659780190e-01 4.339639450140e-01 4.309399849041e-01 4.278943032840e-01 4.248271651768e-01 4.217437710047e-01 4.186411046510e-01 4.155228021374e-01 4.123879458396e-01 4.092353658724e-01 4.060676176449e-01 4.028867511516e-01 3.996942805483e-01 3.964919374873e-01 3.932787344373e-01 3.900538950247e-01 3.868216100140e-01 3.835833003425e-01 3.803406293424e-01 3.770959652629e-01 3.738460455510e-01 3.705966190871e-01 3.673468951767e-01 3.641007065312e-01 3.608620906677e-01 3.576257042717e-01 3.543983691300e-01 3.511800392560e-01 3.479728113952e-01 3.447823792560e-01 3.416055854632e-01 3.384453135538e-01 3.353060859503e-01 3.321886557322e-01 3.290982288013e-01 3.260357655419e-01 3.230001178270e-01 3.199976987143e-01 3.170295249341e-01 3.141018262374e-01 3.112181870342e-01 3.083754111276e-01 3.055789286265e-01 3.028321440837e-01 3.001386559900e-01 2.975060069441e-01 2.949327314261e-01 2.924219306789e-01 2.899750469026e-01 2.875963621530e-01 2.852949424726e-01 2.830716204925e-01 2.809299852925e-01 2.788703125950e-01 2.768929979135e-01 2.750097618217e-01 2.732236498485e-01 2.715360300396e-01 2.699517300500e-01 2.684671500569e-01 2.670900323363e-01 2.658287041992e-01 2.646826220773e-01 2.636573565419e-01 2.627477066816e-01 2.619618360966e-01 2.613040095758e-01 2.607746604007e-01 2.603780206715e-01 2.601120343018e-01 2.599757102355e-01 2.599798455316e-01 2.601184470389e-01 2.603963913115e-01 2.608107199898e-01 2.613601306804e-01 2.620512188300e-01 2.628783828367e-01 2.638460193951e-01 2.649480915507e-01 2.661823335435e-01 2.675537325423e-01 2.690567623690e-01 2.706926060284e-01 2.724571195037e-01 2.743432576317e-01 2.763570821846e-01 2.784929407394e-01 2.807479404124e-01 2.831210355805e-01 2.856026159322e-01 2.881965950286e-01 2.908988354220e-01 2.937056469543e-01 2.966142422164e-01 2.996159921109e-01 3.027145743497e-01 3.059042267270e-01 3.091824158976e-01 3.125463098947e-01 3.159886459626e-01 3.195088139397e-01 3.231041662117e-01 3.267704356038e-01 3.305074145407e-01 3.343065525959e-01 3.381677753277e-01 3.420877716237e-01 3.460632702154e-01 3.500934804660e-01 3.541717851613e-01 3.582968491146e-01 3.624666253681e-01 3.666769573934e-01 3.709259882520e-01 3.752123570593e-01 3.795305401440e-01 3.838814412942e-01 3.882595371097e-01 3.926644055166e-01 3.970923168781e-01 4.015412390969e-01 4.060115354791e-01 4.104968739141e-01 4.149969365478e-01 4.195098904630e-01 4.240333212472e-01 4.285660978190e-01 4.331059169305e-01 4.376488201885e-01 4.421948934263e-01 4.467410648855e-01 4.512869743288e-01 4.558309809580e-01 4.603680582987e-01 4.649004972218e-01 4.694243345030e-01 4.739371389816e-01 4.784416346440e-01 4.829309744036e-01 4.874059676146e-01 4.918656107711e-01 4.963053630014e-01 5.007282677408e-01 5.051285869050e-01 5.095080653394e-01 5.138641424483e-01 5.181924901648e-01 5.224985364690e-01 5.267749045428e-01 5.310200567392e-01 5.352398557290e-01 5.394209823347e-01 5.435763301100e-01 5.476924405678e-01 5.517723832151e-01 5.558211127343e-01 5.598245323768e-01 5.637958342697e-01 5.677227567311e-01 5.716061141089e-01 5.754550956379e-01 5.792499733796e-01 5.830079105832e-01 5.867154204678e-01 5.903734517227e-01 5.939927557627e-01 5.975513998022e-01 6.010696232893e-01 6.045320402922e-01 6.079395204110e-01 6.113032258633e-01 6.146003912954e-01 6.178513995885e-01 6.210439256149e-01 6.241748576141e-01 6.272590153495e-01 6.302710881441e-01 6.332338717883e-01 6.361327322535e-01 6.389654733200e-01 6.417484943066e-01 6.444534822266e-01 6.471053835600e-01 6.496892744614e-01 6.522028856204e-01 6.546631827577e-01 6.570439347069e-01 6.593660975094e-01 6.616181031892e-01 6.637945057750e-01 6.659145180784e-01 6.679519755125e-01 6.699260436487e-01 6.718288629265e-01 6.736528809143e-01 6.754160301969e-01 6.770959952284e-01 6.787078442305e-01 6.802477228754e-01 6.817058507002e-01 6.830987401283e-01 6.844088713224e-01 6.856465417161e-01 6.868111437295e-01 6.878906314103e-01 6.889041978817e-01 6.898345113829e-01 6.906876125679e-01 6.914684361495e-01 6.921627026283e-01 6.927887751341e-01 6.933296231664e-01 6.937932334476e-01 6.941832095845e-01 6.944866019603e-01 6.947197017907e-01 6.948700683201e-01 6.949387992773e-01 6.949371299489e-01 6.948464488974e-01 6.946849361331e-01 6.944423539533e-01 6.941170194310e-01 6.937221651046e-01 6.932399819936e-01 6.926861690158e-01 6.920532550082e-01 6.913390382290e-01 6.905555581165e-01 6.896864434598e-01 6.887451412563e-01 6.877291856348e-01 6.866316829691e-01 6.854666289449e-01 6.842197398589e-01 6.829032371023e-01 6.815137876796e-01 6.800451888432e-01 6.785132449450e-01 6.769023617467e-01 6.752231271467e-01 6.734755635148e-01 6.716538316240e-01 6.697685148856e-01 6.678124975011e-01 6.657907221102e-01 6.637057249963e-01 6.615519229093e-01 6.593388763532e-01 6.570604956056e-01 6.547205818222e-01 6.523234560002e-01 6.498635255273e-01 6.473486377859e-01 6.447786464190e-01 6.421503982356e-01 6.394731422631e-01 6.367409918844e-01 6.339598462785e-01 6.311324781953e-01 6.282525424527e-01 6.253331354068e-01 6.223674800526e-01 6.193599223144e-01 6.163156549981e-01 6.132289686982e-01 6.101122477367e-01 6.069592888204e-01 6.037728496482e-01 6.005625881590e-01 5.973188330498e-01 5.940539944941e-01 5.907677389830e-01 5.874572081722e-01 5.841352191770e-01 5.807940434344e-01 5.774419465921e-01 5.740827871145e-01 5.707110026346e-01 5.673429276256e-01 5.639668178763e-01 5.605945715624e-01 5.572315917007e-01 5.538683303711e-01 5.505240499455e-01 5.471888521876e-01 5.438717813407e-01 5.405794641957e-01 5.373040101958e-01 5.340631317616e-01 5.308476739947e-01 5.276666761721e-01 5.245289321005e-01 5.214231606100e-01 5.183707417579e-01 5.153630628376e-01 5.124059006247e-01 5.095100644753e-01 5.066641957371e-01 5.038897388061e-01 5.011777771465e-01 4.985331345255e-01 4.959694343163e-01 4.934741944119e-01 4.910671147659e-01 4.887416414662e-01 4.865009865803e-01 4.843574313560e-01 4.823003569353e-01 4.803463922422e-01 4.784919579211e-01 4.767371372159e-01 4.750957767445e-01 4.735563136596e-01 4.721330704221e-01 4.708245513342e-01 4.696274239821e-01 4.685564327437e-01 4.675990315777e-01 4.667669888885e-01 4.660611028262e-01 4.654756119773e-01 4.650229510976e-01 4.646912734327e-01 4.644917592278e-01 4.644226566798e-01 4.644776929380e-01 4.646683052855e-01 4.649827877792e-01 4.654282502418e-01 4.660038781247e-01 4.667033654351e-01 4.675338749504e-01 4.684878122219e-01 4.695647105251e-01 4.707670232254e-01 4.720862812546e-01 4.735280161060e-01 4.750846715870e-01 4.767565744737e-01 4.785402809621e-01 4.804330783852e-01 4.824337678482e-01 4.845372459662e-01 4.867421919537e-01 4.890448602520e-01 4.914433583675e-01 4.939319848959e-01 4.965099027820e-01 4.991731721352e-01 5.019154694568e-01 5.047390938578e-01 5.076351465963e-01 5.106025820206e-01 5.136378885125e-01 5.167351295433e-01 5.198963100683e-01 5.231095196062e-01 5.263789549739e-01 5.296979232996e-01 5.330585633545e-01 5.364679465624e-01 5.399097399047e-01 5.433902404837e-01 5.469033506930e-01 5.504396609368e-01 5.540076523761e-01 5.575917223095e-01 5.611959096386e-01 5.648174561252e-01 5.684440891906e-01 5.720868271730e-01 5.757293434319e-01 5.793752982388e-01 5.830237506676e-01 5.866588997984e-01 5.902987225229e-01 5.939206656619e-01 5.975321509055e-01 6.011321228363e-01 6.047049042774e-01 6.082660965909e-01 6.117977189525e-01 6.153032833181e-01 6.187858022444e-01 6.222264913695e-01 6.256439016221e-01 6.290190411555e-01 6.323546970809e-01 6.356566304794e-01 6.389051735599e-01 6.421184372373e-01 6.452775442756e-01 6.483860194687e-01 6.514497505991e-01 6.544498608859e-01 6.574028638523e-01 6.602931936525e-01 6.631225860164e-01 6.658981177134e-01 6.685996605713e-01 6.712445874725e-01 6.738193417885e-01 6.763227104259e-01 6.787625432203e-01 6.811210265818e-01 6.834148883617e-01 6.856296113204e-01 6.877664056401e-01 6.898325277372e-01 6.918103390903e-01 6.937145574524e-01 6.955340231754e-01 6.972674242814e-01 6.989237527738e-01 7.004858541579e-01 7.019696077984e-01 7.033622149328e-01 7.046652150204e-01 7.058843732815e-01 7.070059820628e-01 7.080425512077e-01 7.089844581058e-01 7.098332882109e-01 7.105935806827e-01 7.112540739812e-01 7.118283156838e-01 7.123041175894e-01 7.126865686523e-01 7.129781015239e-01 7.131690622611e-01 7.132739855492e-01 7.132787705705e-01 7.131914971287e-01 7.130155922313e-01 7.127397409564e-01 7.123800587223e-01 7.119235760607e-01 7.113799463421e-01 7.107515425720e-01 7.100276683400e-01 7.092269761966e-01 7.083351892386e-01 7.073626262013e-01 7.063135668626e-01 7.051794444195e-01 7.039774755166e-01 7.026965419090e-01 7.013465748466e-01 6.999339870651e-01 6.984486061847e-01 6.969108700688e-01 6.953098925101e-01 6.936560408633e-01 6.919569464798e-01 6.902057851983e-01 6.884223453226e-01 6.865982612128e-01 6.847438398956e-01 6.828683093536e-01 6.809662571250e-01 6.790564657593e-01 6.771341247941e-01 6.752112399005e-01 6.732957503805e-01 6.713846539450e-01 6.695001707210e-01 6.676357427708e-01 6.658055400518e-01 6.640178933632e-01 6.622732567643e-01 6.605898304919e-01 6.589651801790e-01 6.574151254205e-01 6.559447047744e-01 6.545586901513e-01 6.532759095284e-01 6.520900139147e-01 6.510225325590e-01 6.500748245291e-01 6.492518259023e-01 6.485714248951e-01 6.480276298399e-01 6.476398752157e-01 6.474084192503e-01 6.473389155484e-01 6.474485671781e-01 6.477252099935e-01 6.481918279107e-01 6.488426357138e-01 6.496802677772e-01 6.507223863291e-01 6.519507274248e-01 6.533862223190e-01 6.550217094602e-01 6.568547112222e-01 6.589013048576e-01 6.611380689971e-01 6.635837198145e-01 6.662256795497e-01 6.690572449348e-01 6.720904697487e-01 6.753001610617e-01 6.786980327084e-01 6.822710000606e-01 6.860075793994e-01 6.899141136255e-01 6.939664790597e-01 6.981676898713e-01 7.025047385848e-01 7.069620495676e-01 7.115402917095e-01 7.162145386548e-01 7.209865895011e-01 7.258387450759e-01 7.307531330933e-01 7.357314813353e-01 7.407451408440e-01 7.457908125074e-01 7.508537204451e-01 7.559125923962e-01 7.609656232694e-01 7.659867436450e-01 7.709713761210e-01 7.759012181284e-01 7.807598287515e-01 7.855396753351e-01 7.902197055610e-01 7.947908785531e-01 7.992365792428e-01 8.035411299964e-01 8.076969311127e-01 8.116814619555e-01 8.154914884584e-01 8.191063213414e-01 8.225167453592e-01 8.257129480319e-01 8.286746987055e-01 8.314006486365e-01 8.338702591642e-01 8.360778809713e-01 8.380127307049e-01 8.396590339146e-01 8.410191057646e-01 8.420718591917e-01 8.428162393196e-01 8.432458978258e-01 8.433440183094e-01 8.431181717652e-01 8.425488485903e-01 8.416401048011e-01 8.403867112274e-01 8.387772171710e-01 8.368236447066e-01 8.345101512365e-01 8.318431566034e-01 8.288268791691e-01 8.254476652731e-01 8.217278230012e-01 8.176526603013e-01 8.132362480383e-01 8.084867820557e-01 8.033962721094e-01 7.979929416304e-01 7.922705706281e-01 7.862458217853e-01 7.799380873934e-01 7.733434906532e-01 7.664964122056e-01 7.594016764165e-01 7.520779057776e-01 7.445554660005e-01 7.368416967304e-01 7.289727942808e-01 7.209688542827e-01 7.128533050453e-01 7.046665990787e-01 6.964265489018e-01 6.881760865059e-01 6.799449820741e-01 6.717668169032e-01 6.636855637422e-01 6.557344904945e-01 6.479599369124e-01 6.403992306936e-01 6.330953373635e-01 6.260930039753e-01 6.194341407775e-01 6.131613717521e-01 6.073128142021e-01 6.019370116568e-01 5.970642696795e-01 5.927344778033e-01 5.889845392466e-01 5.858314633061e-01 5.833166634506e-01 5.814463049312e-01 5.802406182034e-01 5.797152897443e-01 5.798579541661e-01 5.806835635838e-01 5.821682384824e-01 5.843020290504e-01 5.870740216176e-01 5.904376077531e-01 5.943852591284e-01 5.988637173640e-01 6.038364022126e-01 6.092725581402e-01 6.151045697965e-01 6.213054343081e-01 6.278127469430e-01 6.345756689897e-01 6.415551139105e-01 6.486796941115e-01 6.559182411048e-01 6.632062854164e-01 6.704943555190e-01 6.777442839126e-01 6.848928891086e-01 6.919068040833e-01 6.987355420251e-01 7.053381979571e-01 7.116763664255e-01 7.177061819586e-01 7.233995756090e-01 7.287154078968e-01 7.336242740136e-01 7.381001737839e-01 7.421084127905e-01 7.456341733259e-01 7.486459733772e-01 7.511315081284e-01 7.530738477654e-01 7.544515312993e-01 7.552669997798e-01 7.554959338632e-01 7.551445547008e-01 7.542072840229e-01 7.526753269427e-01 7.505702192681e-01 7.478797849916e-01 7.446263895978e-01 7.408230810127e-01 7.364734711137e-01 7.316200381188e-01 7.262652425516e-01 7.204486549089e-01 7.142063549251e-01 7.075549218037e-01 7.005587269313e-01 6.932423801905e-01 6.856615992171e-01 6.778771546850e-01 6.699249592896e-01 6.618915660218e-01 6.538203392490e-01 6.457899407875e-01 6.378779093556e-01 6.301421679614e-01 6.226830810571e-01 6.155629618791e-01 6.088690668051e-01 6.026886471557e-01 5.970871988074e-01 5.921605614013e-01 5.879656446516e-01 5.845800721670e-01 5.820656211502e-01 5.804626990926e-01 5.798336288054e-01 5.801919531788e-01 5.815700713545e-01 5.839721404701e-01 5.873884601390e-01 5.918161605904e-01 5.972068018471e-01 6.035402687712e-01 6.107581891929e-01 6.188015439881e-01 6.276215729416e-01 6.371285424602e-01 6.472697733887e-01 6.579587031790e-01 6.691184859110e-01 6.806876027556e-01 6.925675928918e-01 7.047062857938e-01 7.170182002004e-01 7.294330383744e-01 7.419019971270e-01 7.543363514378e-01 7.667002095785e-01 7.789249150833e-01 7.909573047780e-01 8.027650148274e-01 8.142833570917e-01 8.254901471830e-01 8.363395423378e-01 8.467972909349e-01 8.568480142195e-01 8.664459857636e-01 8.755929206497e-01 8.842563218902e-01 8.924218280947e-01 9.000919348003e-01 9.072387560511e-01 9.138776387309e-01 9.199961067681e-01 9.255964495849e-01 9.306941174203e-01 9.352778222777e-01 9.393777557785e-01 9.429948072527e-01 9.461465905839e-01 9.488601143905e-01 9.511391524590e-01 9.530258129128e-01 9.545308323177e-01 9.556849180382e-01 9.565264678755e-01 9.570647659470e-01 9.573547658290e-01 9.574138276997e-01 9.572789789353e-01 9.569958472800e-01 9.565808530296e-01 9.560878081323e-01 9.555424901040e-01 9.549787232805e-01 9.544424078775e-01 9.539499179999e-01 9.535528773005e-01 9.532665306076e-01 9.531231194925e-01 9.531573545311e-01 9.533754596765e-01 9.538175467710e-01 9.544828391741e-01 9.553925273053e-01 9.565589059426e-01 9.579722010627e-01 9.596538337208e-01 9.615802657322e-01 9.637541079871e-01 9.661663904758e-01 9.687840362218e-01 9.716121155437e-01 9.746047538789e-01 9.777458521789e-01 9.810135409203e-01 9.843554552996e-01 9.877645064183e-01 9.911855875283e-01 9.945953346303e-01 9.979614131685e-01 1.001235365288e+00 1.004407275073e+00 1.007424126273e+00 1.010269590970e+00 1.012918817198e+00 1.015333334877e+00 1.017516063037e+00 1.019426163201e+00 1.021067734120e+00 1.022430923411e+00 1.023493863847e+00 1.024282555385e+00 1.024776082187e+00 1.024990536487e+00 1.024939332269e+00 1.024617038370e+00 1.024061820542e+00 1.023265713912e+00 1.022259991461e+00 1.021060847863e+00 1.019670559838e+00 1.018128646356e+00 1.016423708311e+00 1.014583436480e+00 1.012614072056e+00 1.010505087223e+00 1.008285570818e+00 1.005926039622e+00 1.003436370634e+00 1.000806329328e+00 9.980103741930e-01 9.950573530855e-01 9.919060365301e-01 9.885526537788e-01 9.849821337538e-01 9.811603198373e-01 9.771031466195e-01 9.727726723185e-01 9.681803925962e-01 9.633306600164e-01 9.582158123704e-01 9.528792512818e-01 9.473257341331e-01 9.416026213260e-01 9.357606945363e-01 9.298386526756e-01 9.239257134327e-01 9.180739605718e-01 9.123767399329e-01 9.069191611833e-01 9.017764766196e-01 8.970573136054e-01 8.928227005680e-01 8.891669602256e-01 8.861544996719e-01 8.838300239157e-01 8.822523655021e-01 8.814208021662e-01 8.813566145337e-01 8.820337233101e-01 8.834072255878e-01 8.854404719256e-01 8.880321938646e-01 8.911148575430e-01 8.945808155028e-01 8.983143396965e-01 9.022230045823e-01 9.061742718616e-01 9.100836205408e-01 9.138442987857e-01 9.173686026227e-01 9.206022108373e-01 9.234681418874e-01 9.259592272202e-01 9.280458562172e-01 9.297317068085e-01 9.310585851247e-01 9.320455377335e-01 9.327747013291e-01 9.333025422072e-01 9.337072439793e-01 9.340897999763e-01 9.345084278330e-01 9.350702994471e-01 9.358317802580e-01 9.368486995014e-01 9.381820150558e-01 9.398289096453e-01 9.418224549958e-01 9.441290994232e-01 9.467181432439e-01 9.495575555948e-01 9.525578586538e-01 9.556821310604e-01 9.588423919389e-01 9.619767522284e-01 9.650438422809e-01 9.679798543717e-01 9.707913692532e-01 9.734605255722e-01 9.760173671730e-01 9.785300776897e-01 9.810449466641e-01 9.836894182524e-01 9.865523508867e-01 9.897637550699e-01 9.934546393887e-01 9.977151012944e-01 1.002671768817e+00 1.008370608268e+00 1.014849444130e+00 1.022115101428e+00 1.030082152709e+00 1.038682867421e+00 1.047742023500e+00 1.057078579661e+00 1.066481010030e+00 1.075674489731e+00 1.084431987205e+00 1.092468669866e+00 1.099541404544e+00 1.105437541246e+00 1.109940720868e+00 1.112936670315e+00 1.114310654467e+00 1.114037467307e+00 1.112161066935e+00 1.108753184829e+00 1.104007080936e+00 1.098123126436e+00 1.091379155577e+00 1.084101358406e+00 1.076605431227e+00 1.069264152643e+00 1.062394158149e+00 1.056308545889e+00 1.051270465746e+00 1.047449368513e+00 1.044982849926e+00 1.043881892885e+00 1.044110316635e+00 1.045558086517e+00 1.048033953171e+00 1.051365211956e+00 1.055305636532e+00 1.059662653387e+00 1.064257155488e+00 1.068926334234e+00 1.073612380277e+00 1.078245697444e+00 1.082857753204e+00 1.087502078467e+00 1.092236517517e+00 1.097185236527e+00 1.102395406077e+00 1.107937819988e+00 1.113829084066e+00 1.119997635909e+00 1.126379288419e+00 1.132791243541e+00 1.139044282753e+00 1.144919458866e+00 1.150150268618e+00 1.154542643597e+00 1.157867848591e+00 1.159992255289e+00 1.160831000536e+00 1.160339680050e+00 1.158598351866e+00 1.155687545956e+00 1.151777511128e+00 1.147057375991e+00 1.141704162736e+00 1.135928856067e+00 1.129849362759e+00 1.123582369512e+00 1.117179254413e+00 1.110608834776e+00 1.103854040100e+00 1.096814343182e+00 1.089431690559e+00 1.081664456209e+00 1.073488157490e+00 1.064996379643e+00 1.056291974183e+00 1.047584565821e+00 1.039129343317e+00 1.031169625705e+00 1.024005064799e+00 1.017827563170e+00 1.012804141512e+00 1.008996929252e+00 1.006342304272e+00 1.004738440486e+00 1.003954018400e+00 1.003769189851e+00 1.003956990885e+00 1.004309357138e+00 1.004745417647e+00 1.005207042032e+00 1.005778509109e+00 1.006600752080e+00 1.007841734096e+00 1.009730536151e+00 1.012404885010e+00 1.015989290212e+00 1.020506715290e+00 1.025869759297e+00 1.031962397465e+00 1.038562088710e+00 1.045477719446e+00 1.052523885567e+00 1.059557897199e+00 1.066554600912e+00 1.073517594821e+00 1.080568169924e+00 1.087843426733e+00 1.095481556710e+00 1.103617166036e+00 1.112264555194e+00 1.121384651080e+00 1.130804208022e+00 1.140245252354e+00 1.149392333835e+00 1.157834997150e+00 1.165222183237e+00 1.171209329928e+00 1.175522536159e+00 1.178018475074e+00 1.178594482008e+00 1.177286843308e+00 1.174174410822e+00 1.169372164506e+00 1.163040668318e+00 1.155278740629e+00 1.146199969613e+00 1.133712920198e+00 1.114990980197e+00 1.099171885425e+00 1.092146455401e+00 1.090850347147e+00 1.086204138611e+00 1.071621113327e+00 1.048951479761e+00 1.027015997819e+00 1.013694150973e+00 1.008428813882e+00 1.002902516067e+00 9.892302334782e-01 9.673846113484e-01 9.455240622915e-01 9.328125039039e-01 9.306981832981e-01 9.316495125170e-01 9.268754671666e-01 9.147722184241e-01 9.024809415431e-01 8.993388616606e-01 9.077028670977e-01 9.205039285085e-01 9.283524951283e-01 9.283284544855e-01 9.263216489949e-01 9.313316202164e-01 9.465283250485e-01 9.658903845810e-01 9.800683104219e-01 9.850211399774e-01 9.853327926260e-01 9.897741059597e-01 1.002850404612e+00 1.020273960711e+00 1.033092093165e+00 1.036047201402e+00 1.032153809639e+00 1.029863396736e+00 1.035190972168e+00 1.045906279921e+00 1.053727403755e+00 1.052185363336e+00 1.042491912715e+00 1.032453274106e+00 1.029291717085e+00 1.032742053634e+00 1.035298512198e+00 1.029382877920e+00 1.014302166300e+00 9.969446513958e-01 9.855790554930e-01 9.820394367445e-01 9.800660199745e-01 9.715805548584e-01 9.545374093987e-01 9.352275134823e-01 9.229395960690e-01 9.212944580676e-01 9.248191616022e-01 9.245845480125e-01 9.168108272596e-01 9.063235235405e-01 9.019857017819e-01 9.078064590635e-01 9.184898192381e-01 9.243332029872e-01 9.200078730200e-01 9.090037122435e-01 9.003137144450e-01 8.999081001159e-01 9.047909275630e-01 9.061079203815e-01 8.979311276312e-01 8.831611221088e-01 8.717259882091e-01 8.721495954507e-01 8.837249961784e-01 8.973633568460e-01 8.748125407654e-01 8.032683088792e-01 7.253050369078e-01 7.561135750196e-01 8.488977782894e-01 8.793951430772e-01 8.129998504287e-01 7.332934478688e-01 7.581709209092e-01 8.546753661151e-01 8.961196343700e-01 8.352686319724e-01 7.430426505332e-01 7.445397512889e-01 8.330909437306e-01 8.825341295436e-01 8.326717506303e-01 7.447832461835e-01 7.462630717684e-01 8.423981888365e-01 9.062271201424e-01 8.662582291392e-01 7.698208427825e-01 7.443324759486e-01 8.243007918952e-01 8.925546407034e-01 8.652737865727e-01 7.765565053146e-01 7.468816779654e-01 8.199373649005e-01 8.859858728241e-01 8.551685264018e-01 7.543880133000e-01 7.120572667376e-01 7.923823959605e-01 8.808797182057e-01 8.725544429514e-01 7.812984197215e-01 7.272388597799e-01 7.911464784626e-01 8.768381830049e-01 8.733678012208e-01 7.838767819581e-01 7.248345163524e-01 7.877211136720e-01 8.812286833658e-01 8.847538688664e-01 7.887582390405e-01 7.050487594817e-01 7.499732346709e-01 8.491847740216e-01 8.696106480029e-01 7.897925078670e-01 7.161334117492e-01 7.679646332365e-01 8.767710902699e-01 9.058342096989e-01 8.246914279949e-01 7.363365987683e-01 7.807892387248e-01 9.069618382113e-01 9.637065158174e-01 8.992521429355e-01 7.947943139616e-01 7.978194972495e-01 9.072128230796e-01 9.785678228768e-01 9.388829192368e-01 8.465493812426e-01 8.369245742488e-01 9.336330661156e-01 1.010191422325e+00 9.819548548445e-01 8.853362412667e-01 8.444534278243e-01 9.130519523734e-01 9.880538669595e-01 9.743934403682e-01 8.869401932860e-01 8.304865441700e-01 8.701992270680e-01 9.295474090928e-01 9.181438761370e-01 8.454287351783e-01 8.096023687970e-01 8.679191475568e-01 9.417927241392e-01 9.430477789631e-01 9.346995907852e-01
 1.528964835811e-01 1.532659772321e-01 1.538071744483e-01 1.541747384432e-01 1.543194207404e-01 1.545674573248e-01 1.551979797925e-01 1.560319141012e-01 1.566457557463e-01 1.569921963188e-01 1.575011632701e-01 1.584482830614e-01 1.595297438788e-01 1.603126030809e-01 1.608702606462e-01 1.616585298601e-01 1.628562840169e-01 1.641216613962e-01 1.650802216298e-01 1.658550780781e-01 1.668967397541e-01 1.683405911715e-01 1.697938662027e-01 1.709068241912e-01 1.718909992260e-01 1.732080437877e-01 1.748820149326e-01 1.764765378524e-01 1.777402824579e-01 1.789481859495e-01 1.804886270622e-01 1.823192206463e-01 1.840452740293e-01 1.854761016040e-01 1.868782761086e-01 1.886001418073e-01 1.905837780458e-01 1.924392183204e-01 1.940049062901e-01 1.955816339074e-01 1.975112173719e-01 1.996925724075e-01 2.017095542667e-01 2.034065323465e-01 2.051064060531e-01 2.071802580218e-01 2.095319268856e-01 2.117085149919e-01 2.135154508016e-01 2.152886163434e-01 2.174284869356e-01 2.198388104851e-01 2.220682217529e-01 2.239507127014e-01 2.258377669498e-01 2.280863338835e-01 2.305439737950e-01 2.327795868366e-01 2.347207363653e-01 2.367675692056e-01 2.392154620360e-01 2.418141464788e-01 2.441098196185e-01 2.461013723316e-01 2.482638268724e-01 2.508855212009e-01 2.536372136169e-01 2.560204642069e-01 2.580587960731e-01 2.602622784852e-01 2.629279396129e-01 2.657349492819e-01 2.681898704052e-01 2.702825848790e-01 2.724894444967e-01 2.751163514011e-01 2.778973151218e-01 2.803810483638e-01 2.825446367789e-01 2.847848494176e-01 2.873621156303e-01 2.900741380379e-01 2.925711307829e-01 2.948195699269e-01 2.971196438674e-01 2.996804738450e-01 3.023508198183e-01 3.048599067071e-01 3.071908205068e-01 3.095741315816e-01 3.121510182946e-01 3.148036974532e-01 3.173368967893e-01 3.197382984037e-01 3.221820952098e-01 3.247836864919e-01 3.274440726428e-01 3.300011512527e-01 3.324502800496e-01 3.349339967572e-01 3.375395396114e-01 3.401896489025e-01 3.427612900326e-01 3.452409225435e-01 3.477355481068e-01 3.503225692825e-01 3.529456904111e-01 3.555075202796e-01 3.580028292807e-01 3.605121582439e-01 3.630781968372e-01 3.656596943609e-01 3.681964363403e-01 3.706887521187e-01 3.731990797117e-01 3.757556872529e-01 3.783132578153e-01 3.808164884505e-01 3.832834689240e-01 3.857765483425e-01 3.883143542461e-01 3.908509870099e-01 3.933311240991e-01 3.957585233325e-01 3.981950046299e-01 4.006856569080e-01 4.031924985657e-01 4.056532914971e-01 4.080523647991e-01 4.104271143197e-01 4.128280171266e-01 4.152692801971e-01 4.177067012623e-01 4.200923705722e-01 4.224217688058e-01 4.247351762589e-01 4.270760153898e-01 4.294557211589e-01 4.318325126015e-01 4.341462007242e-01 4.363897002780e-01 4.386231320800e-01 4.409095041356e-01 4.432431852703e-01 4.455521652083e-01 4.477715411415e-01 4.499265258138e-01 4.521056141631e-01 4.543546650809e-01 4.566225192753e-01 4.588277029248e-01 4.609499294681e-01 4.630481532529e-01 4.651859846876e-01 4.673573957858e-01 4.695077838990e-01 4.716021177112e-01 4.736542439071e-01 4.756952106470e-01 4.777378725528e-01 4.797788823354e-01 4.818073539030e-01 4.838138071532e-01 4.857871769296e-01 4.877251974196e-01 4.896450828924e-01 4.915688720523e-01 4.934981877192e-01 4.954049107773e-01 4.972686276907e-01 4.990948558291e-01 5.009113079939e-01 5.027323347522e-01 5.045479815223e-01 5.063393662905e-01 5.080948880942e-01 5.098196904092e-01 5.115284960209e-01 5.132307767393e-01 5.149263083167e-01 5.165993689055e-01 5.182346098344e-01 5.198382608469e-01 5.214300550029e-01 5.230185100110e-01 5.245870892445e-01 5.261174573376e-01 5.276153728203e-01 5.291021727344e-01 5.305813688384e-01 5.320322260818e-01 5.334433115983e-01 5.348278177886e-01 5.362052839096e-01 5.375703091065e-01 5.389017751250e-01 5.401891700388e-01 5.414523668581e-01 5.427096573322e-01 5.439490544036e-01 5.451502234315e-01 5.463132168062e-01 5.474528732655e-01 5.485786796107e-01 5.496824446170e-01 5.507509160769e-01 5.517838795274e-01 5.527937089702e-01 5.537837837772e-01 5.547444127684e-01 5.556746772257e-01 5.565745253760e-01 5.574474216582e-01 5.582946348060e-01 5.591121201798e-01 5.599007441771e-01 5.606617662298e-01 5.613918757697e-01 5.620896498044e-01 5.627581921871e-01 5.634001169874e-01 5.640158640045e-01 5.646005913053e-01 5.651486973641e-01 5.656673548041e-01 5.661617015928e-01 5.666270566561e-01 5.670593990180e-01 5.674583093922e-01 5.678254775544e-01 5.681685501963e-01 5.684796278826e-01 5.687544444521e-01 5.689986661467e-01 5.692167158762e-01 5.694026753514e-01 5.695530285169e-01 5.696687439556e-01 5.697532497530e-01 5.698115058909e-01 5.698362646804e-01 5.698228348211e-01 5.697761230494e-01 5.696999258876e-01 5.695917734791e-01 5.694499414247e-01 5.692690093422e-01 5.690553837371e-01 5.688140325981e-01 5.685340429822e-01 5.682180234829e-01 5.678694079214e-01 5.674860593632e-01 5.670708451703e-01 5.666210026872e-01 5.661306829856e-01 5.656095098017e-01 5.650538068104e-01 5.644613183058e-01 5.638350077897e-01 5.631745754510e-01 5.624755028483e-01 5.617441555640e-01 5.609774553270e-01 5.601734551462e-01 5.593363072799e-01 5.584615877636e-01 5.575497945017e-01 5.566080706791e-01 5.556278923026e-01 5.546094037591e-01 5.535564493406e-01 5.524663879989e-01 5.513441189236e-01 5.501863220327e-01 5.489881668328e-01 5.477549096814e-01 5.464859111041e-01 5.451793404104e-01 5.438400181761e-01 5.424634293889e-01 5.410497605206e-01 5.396005164515e-01 5.381151741670e-01 5.365934314899e-01 5.350379761906e-01 5.334450626456e-01 5.318156375579e-01 5.301516515426e-01 5.284514258426e-01 5.267156004444e-01 5.249454375353e-01 5.231391152077e-01 5.212985122242e-01 5.194219795333e-01 5.175098868393e-01 5.155638305186e-01 5.135829923037e-01 5.115671472405e-01 5.095176245703e-01 5.074329179443e-01 5.053149696715e-01 5.031636306152e-01 5.009775430782e-01 4.987590306360e-01 4.965071678595e-01 4.942213340307e-01 4.919034857858e-01 4.895534441230e-01 4.871702525851e-01 4.847566995780e-01 4.823104970566e-01 4.798334805703e-01 4.773253526324e-01 4.747862485478e-01 4.722176597870e-01 4.696193526297e-01 4.669914430460e-01 4.643342280952e-01 4.616482517406e-01 4.589343999730e-01 4.561937904836e-01 4.534257480821e-01 4.506319041834e-01 4.478106464180e-01 4.449645773075e-01 4.420935303685e-01 4.391984978684e-01 4.362785328614e-01 4.333360789013e-01 4.303707749863e-01 4.273857478718e-01 4.243783719193e-01 4.213504296291e-01 4.183035964569e-01 4.152375889172e-01 4.121555645989e-01 4.090575156094e-01 4.059436401914e-01 4.028138111615e-01 3.996691774475e-01 3.965135026610e-01 3.933467637760e-01 3.901695830004e-01 3.869835191388e-01 3.837871644743e-01 3.805824838545e-01 3.773734864814e-01 3.741598810011e-01 3.709454680588e-01 3.677279102081e-01 3.645081340248e-01 3.612906324243e-01 3.580760860858e-01 3.548666143133e-01 3.516667047389e-01 3.484719766989e-01 3.452865620819e-01 3.421146413615e-01 3.389572425418e-01 3.358183693458e-01 3.326961964897e-01 3.295949949402e-01 3.265162580574e-01 3.234628847537e-01 3.204397113872e-01 3.174457800217e-01 3.144833108915e-01 3.115579036528e-01 3.086700394775e-01 3.058265004007e-01 3.030272518519e-01 3.002729193408e-01 2.975702226815e-01 2.949193350121e-01 2.923284281760e-01 2.898018578551e-01 2.873350615945e-01 2.849352819365e-01 2.826053597634e-01 2.803501125669e-01 2.781762563655e-01 2.760840844856e-01 2.740753410014e-01 2.721526798189e-01 2.703200426326e-01 2.685863748903e-01 2.669532881882e-01 2.654224991419e-01 2.639958300857e-01 2.626725468789e-01 2.614641434939e-01 2.603735157701e-01 2.594003243757e-01 2.585490632812e-01 2.578165296278e-01 2.572080821423e-01 2.567322352076e-01 2.563856172763e-01 2.561734249351e-01 2.560903534699e-01 2.561405087431e-01 2.563294914331e-01 2.566544276509e-01 2.571182680997e-01 2.577160134516e-01 2.584487320711e-01 2.593208369058e-01 2.603276995685e-01 2.614718705055e-01 2.627477819279e-01 2.641530627436e-01 2.656928549826e-01 2.673606355434e-01 2.691569476572e-01 2.710773107411e-01 2.731156489265e-01 2.752765627233e-01 2.775551832824e-01 2.799491054636e-01 2.824535515347e-01 2.850624024706e-01 2.877796704227e-01 2.905990577838e-01 2.935169007355e-01 2.965321460860e-01 2.996355975267e-01 3.028297132873e-01 3.061098894846e-01 3.094739153461e-01 3.129173487657e-01 3.164329755252e-01 3.200225265756e-01 3.236833915928e-01 3.274101717166e-01 3.312017769342e-01 3.350510421051e-01 3.389571883022e-01 3.429187115012e-01 3.469308273020e-01 3.509937775989e-01 3.551000876906e-01 3.592482049427e-01 3.634384712454e-01 3.676641525587e-01 3.719274092416e-01 3.762218377538e-01 3.805453586728e-01 3.848970262248e-01 3.892730670777e-01 3.936722855868e-01 3.980927265589e-01 4.025306483441e-01 4.069848546133e-01 4.114534691680e-01 4.159328557359e-01 4.204230924844e-01 4.249208421607e-01 4.294252325675e-01 4.339338740863e-01 4.384428664235e-01 4.429535424661e-01 4.474619762420e-01 4.519686918103e-01 4.564703241594e-01 4.609649757560e-01 4.654505737166e-01 4.699268754329e-01 4.743904079261e-01 4.788432289807e-01 4.832792404799e-01 4.876998180082e-01 4.921023397867e-01 4.964857607997e-01 5.008500496080e-01 5.051904321035e-01 5.095074104500e-01 5.138010062209e-01 5.180655131762e-01 5.223048995660e-01 5.265144811044e-01 5.306928691597e-01 5.348425191179e-01 5.389550561068e-01 5.430384894518e-01 5.470846133469e-01 5.510915158102e-01 5.550665647750e-01 5.589957870418e-01 5.628913611500e-01 5.667430075610e-01 5.705493070113e-01 5.743194461662e-01 5.780373300289e-01 5.817162899598e-01 5.853471436070e-01 5.889239544705e-01 5.924637943525e-01 5.959423827350e-01 5.993779641336e-01 6.027595076851e-01 6.060836531760e-01 6.093649151792e-01 6.125798720367e-01 6.157478041230e-01 6.188578881186e-01 6.219047497573e-01 6.249054965777e-01 6.278339552509e-01 6.307101950464e-01 6.335261604237e-01 6.362733413293e-01 6.389708816689e-01 6.415925368719e-01 6.441583873018e-01 6.466592744835e-01 6.490869555357e-01 6.514631784545e-01 6.537579745603e-01 6.559935309661e-01 6.581611900759e-01 6.602517221401e-01 6.622875275739e-01 6.642400378119e-01 6.661294637870e-01 6.679487732244e-01 6.696873646391e-01 6.713678661562e-01 6.729626668863e-01 6.744910008620e-01 6.759474155020e-01 6.773207534317e-01 6.786316747044e-01 6.798579843711e-01 6.810134006885e-01 6.820953265274e-01 6.830929674891e-01 6.840254433444e-01 6.848730313193e-01 6.856449924567e-01 6.863448238689e-01 6.869580331252e-01 6.875034301111e-01 6.879661317707e-01 6.883489531940e-01 6.886611814397e-01 6.888850873461e-01 6.890400738367e-01 6.891126613248e-01 6.891033341873e-01 6.890234287447e-01 6.888572744695e-01 6.886192521635e-01 6.883011976600e-01 6.879006581353e-01 6.874314154081e-01 6.868746463823e-01 6.862461133960e-01 6.855405839560e-01 6.847513505095e-01 6.838946995387e-01 6.829538242183e-01 6.819408590971e-01 6.808540304344e-01 6.796857775548e-01 6.784506057624e-01 6.771342125258e-01 6.757470729377e-01 6.742886903742e-01 6.727514227819e-01 6.711500698590e-01 6.694710993108e-01 6.677247583093e-01 6.659108389807e-01 6.640215584239e-01 6.620718509434e-01 6.600501915481e-01 6.579614984851e-01 6.558114753969e-01 6.535927279837e-01 6.513136986097e-01 6.489723666448e-01 6.465674771291e-01 6.441077695203e-01 6.415851218691e-01 6.390072563625e-01 6.363746605022e-01 6.336840784602e-01 6.309436236341e-01 6.281492642468e-01 6.253055660062e-01 6.224156994366e-01 6.194753877107e-01 6.164934457145e-01 6.134669925229e-01 6.103985325068e-01 6.072934030857e-01 6.041450540841e-01 6.009663677826e-01 5.977521802578e-01 5.945047606931e-01 5.912322322093e-01 5.879280182642e-01 5.846028830781e-01 5.812552056970e-01 5.778831506905e-01 5.745001823182e-01 5.710965389251e-01 5.676818695748e-01 5.642609944716e-01 5.608268796599e-01 5.573956354462e-01 5.539587688746e-01 5.505235191366e-01 5.470969074743e-01 5.436710757594e-01 5.402633430910e-01 5.368639989577e-01 5.334824028576e-01 5.301264269664e-01 5.267854684635e-01 5.234790627303e-01 5.201996907460e-01 5.169531057137e-01 5.137494511499e-01 5.105790573406e-01 5.074599133354e-01 5.043846206634e-01 5.013606216641e-01 4.983975849814e-01 4.954847899084e-01 4.926421945894e-01 4.898634814018e-01 4.871517119393e-01 4.845201654231e-01 4.819576987392e-01 4.794824277436e-01 4.770885619669e-01 4.747791027542e-01 4.725685955048e-01 4.704434277809e-01 4.684228148455e-01 4.665012396091e-01 4.646793125615e-01 4.629709452295e-01 4.613648695254e-01 4.598751516764e-01 4.585015047883e-01 4.572381754834e-01 4.561023880160e-01 4.550807885268e-01 4.541857256281e-01 4.534166791750e-01 4.527685057247e-01 4.522539788338e-01 4.518618299659e-01 4.516016198384e-01 4.514713904322e-01 4.514684316234e-01 4.515991413555e-01 4.518550500878e-01 4.522437941691e-01 4.527626821083e-01 4.534057080644e-01 4.541806960959e-01 4.550778557977e-01 4.560997992935e-01 4.572473170314e-01 4.585131483300e-01 4.599003757917e-01 4.614038876725e-01 4.630210943075e-01 4.647518792130e-01 4.665908546282e-01 4.685373512527e-01 4.705874895564e-01 4.727390077633e-01 4.749863573860e-01 4.773303532650e-01 4.797643409148e-01 4.822859372043e-01 4.848927485041e-01 4.875793992157e-01 4.903445772432e-01 4.931822820820e-01 4.960908045601e-01 4.990674653515e-01 5.021026349905e-01 5.052026167423e-01 5.083537792362e-01 5.115594759375e-01 5.148137221580e-01 5.181094831129e-01 5.214518823854e-01 5.248260080617e-01 5.282383769899e-01 5.316814129318e-01 5.351478040851e-01 5.386440375424e-01 5.421543720550e-01 5.456850344033e-01 5.492325168455e-01 5.527832908787e-01 5.563494135024e-01 5.599135938230e-01 5.634809115281e-01 5.670505153564e-01 5.706073961804e-01 5.741657527780e-01 5.777069420514e-01 5.812363042347e-01 5.847537344312e-01 5.882437075816e-01 5.917223582585e-01 5.951700010880e-01 5.985924902886e-01 6.019911423122e-01 6.053488570679e-01 6.086819987502e-01 6.119733992271e-01 6.152265996128e-01 6.184453163519e-01 6.216104800482e-01 6.247402599683e-01 6.278184073031e-01 6.308457102554e-01 6.338304582756e-01 6.367511010196e-01 6.396275010424e-01 6.424401983139e-01 6.451941541533e-01 6.478943739805e-01 6.505235144280e-01 6.530974994032e-01 6.556014547577e-01 6.580385260575e-01 6.604129807785e-01 6.627092149420e-01 6.649414204962e-01 6.670984207017e-01 6.691787221920e-01 6.711903188909e-01 6.731167805547e-01 6.749736828232e-01 6.767482606378e-01 6.784410812504e-01 6.800590233156e-01 6.815876163031e-01 6.830395639575e-01 6.844042630270e-01 6.856833961834e-01 6.868803616359e-01 6.879858684267e-01 6.890115824537e-01 6.899459518310e-01 6.907922842730e-01 6.915542461371e-01 6.922204033745e-01 6.928044642792e-01 6.932945571996e-01 6.936960432613e-01 6.940116951212e-01 6.942313083956e-01 6.943688722091e-01 6.944131066173e-01 6.943691178809e-01 6.942409713714e-01 6.940189127273e-01 6.937170052629e-01 6.933231688227e-01 6.928462789294e-01 6.922894219993e-01 6.916421267436e-01 6.909219897603e-01 6.901158365284e-01 6.892344315905e-01 6.882813539564e-01 6.872451909689e-01 6.861464369816e-01 6.849724145679e-01 6.837316941934e-01 6.824319078005e-01 6.810634886352e-01 6.796459669560e-01 6.781682364120e-01 6.766407680904e-01 6.750709331002e-01 6.734513662998e-01 6.717999197663e-01 6.701083607356e-01 6.683897412681e-01 6.666487467328e-01 6.648829349006e-01 6.631099648333e-01 6.613250255975e-01 6.595374230230e-01 6.577574159616e-01 6.559803201696e-01 6.542267517501e-01 6.524902039279e-01 6.507874364586e-01 6.491217271629e-01 6.474951260161e-01 6.459270173244e-01 6.444126560112e-01 6.429680235720e-01 6.415976153813e-01 6.403057057983e-01 6.391091733716e-01 6.380036608129e-01 6.370079526783e-01 6.361234412453e-01 6.353574755597e-01 6.347259713014e-01 6.342207748730e-01 6.338654160501e-01 6.336570544439e-01 6.336006358096e-01 6.337130020742e-01 6.339849918418e-01 6.344346624116e-01 6.350600754364e-01 6.358646862968e-01 6.368634216146e-01 6.380408407287e-01 6.394183240453e-01 6.409868395842e-01 6.427455450995e-01 6.447094936545e-01 6.468569103192e-01 6.492068989796e-01 6.517479059419e-01 6.544748328825e-01 6.573995374834e-01 6.604974064136e-01 6.637827756892e-01 6.672398698550e-01 6.708596770134e-01 6.746511541113e-01 6.785874868872e-01 6.826750026590e-01 6.869009190493e-01 6.912508115774e-01 6.957282913993e-01 7.003080694595e-01 7.049901125354e-01 7.097607450136e-01 7.146028998731e-01 7.195153457441e-01 7.244727496967e-01 7.294761260240e-01 7.345059953399e-01 7.395450828268e-01 7.445930246579e-01 7.496225236164e-01 7.546297947864e-01 7.595985482792e-01 7.645108519779e-01 7.693614566654e-01 7.741280682027e-01 7.788035545445e-01 7.833716341224e-01 7.878182064636e-01 7.921340225449e-01 7.963010123141e-01 8.003105023130e-01 8.041450218893e-01 8.077957047992e-01 8.112501523684e-01 8.144911336369e-01 8.175162357038e-01 8.203051968479e-01 8.228522870505e-01 8.251483475681e-01 8.271756518440e-01 8.289356453869e-01 8.304082930589e-01 8.315914896659e-01 8.324763959465e-01 8.330481666948e-01 8.333139397709e-01 8.332535493976e-01 8.328694197084e-01 8.321584390260e-01 8.311048930284e-01 8.297219167491e-01 8.279900710116e-01 8.259182422309e-01 8.235044164649e-01 8.207397863818e-01 8.176412763499e-01 8.141950946496e-01 8.104125701280e-01 8.063006480600e-01 8.018515595139e-01 7.970887728655e-01 7.920041527581e-01 7.866148696449e-01 7.809351857972e-01 7.749596887948e-01 7.687224784736e-01 7.622237860847e-01 7.554815479168e-01 7.485228014163e-01 7.413501278625e-01 7.340001180583e-01 7.264857805379e-01 7.188302870382e-01 7.110694521376e-01 7.032172005406e-01 6.953142549380e-01 6.873862330588e-01 6.794632608905e-01 6.715905502795e-01 6.637911683398e-01 6.561104158445e-01 6.485843480473e-01 6.412516195754e-01 6.341542473294e-01 6.273312982968e-01 6.208281911532e-01 6.146804212222e-01 6.089342198367e-01 6.036245073017e-01 5.987902940139e-01 5.944690383504e-01 5.906863677843e-01 5.874842417090e-01 5.848743569757e-01 5.828861927767e-01 5.815390771253e-01 5.808302511322e-01 5.807847933935e-01 5.813845608647e-01 5.826320267006e-01 5.845227406510e-01 5.870200740750e-01 5.901219714066e-01 5.937864285429e-01 5.979849940629e-01 6.026920873119e-01 6.078472844086e-01 6.134303017226e-01 6.193804949318e-01 6.256529407029e-01 6.322105351620e-01 6.389838824602e-01 6.459423213608e-01 6.530262072713e-01 6.601831860630e-01 6.673764514030e-01 6.745420013658e-01 6.816483374283e-01 6.886387924589e-01 6.954703988942e-01 7.021091657509e-01 7.085006601264e-01 7.146181502930e-01 7.204170493069e-01 7.258670102809e-01 7.309346359319e-01 7.355848881093e-01 7.397987060732e-01 7.435407214529e-01 7.467925305558e-01 7.495342268639e-01 7.517382552084e-01 7.534030969919e-01 7.544990206676e-01 7.550277771564e-01 7.549780758002e-01 7.543371350878e-01 7.531174006517e-01 7.513025664164e-01 7.489071128766e-01 7.459360553641e-01 7.423888514097e-01 7.382982860683e-01 7.336590013114e-01 7.285041826789e-01 7.228593452659e-01 7.167349470978e-01 7.101856165475e-01 7.032254384738e-01 6.959030010892e-01 6.882670971873e-01 6.803447771447e-01 6.722127007076e-01 6.639061960706e-01 6.554941938094e-01 6.470464874680e-01 6.386127483994e-01 6.302879849081e-01 6.221277448073e-01 6.142184442238e-01 6.066438274387e-01 5.994712656442e-01 5.928025126586e-01 5.866998765716e-01 5.812526792066e-01 5.765391450278e-01 5.726171663471e-01 5.695683878598e-01 5.674310310803e-01 5.662638195103e-01 5.660971846635e-01 5.669490481510e-01 5.688438291471e-01 5.717638059046e-01 5.757069438507e-01 5.806419722372e-01 5.865270166789e-01 5.933261096024e-01 6.009643979329e-01 6.093987106275e-01 6.185459516781e-01 6.283346328683e-01 6.387015666813e-01 6.495464755894e-01 6.608138717236e-01 6.724147545569e-01 6.842715376749e-01 6.963277876068e-01 7.084884637075e-01 7.207083938967e-01 7.329105421770e-01 7.450341207767e-01 7.570386433234e-01 7.688470577776e-01 7.804335207762e-01 7.917411030595e-01 8.027285233820e-01 8.133725112147e-01 8.236206292130e-01 8.334645296793e-01 8.428655549307e-01 8.518033647138e-01 8.602721787493e-01 8.682393271031e-01 8.757153212766e-01 8.826783274650e-01 8.891258760271e-01 8.950684797917e-01 9.004915562881e-01 9.054180939805e-01 9.098446385713e-01 9.137868530716e-01 9.172646582752e-01 9.202804209377e-01 9.228704572481e-01 9.250452792884e-01 9.268309176288e-01 9.282611670541e-01 9.293489483098e-01 9.301431085284e-01 9.306604295244e-01 9.309386144823e-01 9.310203414472e-01 9.309230677778e-01 9.307018301222e-01 9.303800398008e-01 9.299972070188e-01 9.295993598730e-01 9.292040155447e-01 9.288663523857e-01 9.286066263163e-01 9.284604375688e-01 9.284654884979e-01 9.286367892521e-01 9.290162185931e-01 9.296125720380e-01 9.304497942729e-01 9.315518440407e-01 9.329134101713e-01 9.345632571344e-01 9.364872293341e-01 9.386934197076e-01 9.411805268918e-01 9.439243318206e-01 9.469324732603e-01 9.501670795809e-01 9.536190152678e-01 9.572642986221e-01 9.610606949294e-01 9.650003725436e-01 9.690290936085e-01 9.731242021001e-01 9.772524744566e-01 9.813617087744e-01 9.854392620372e-01 9.894261593018e-01 9.933027787690e-01 9.970335104735e-01 1.000575957751e+00 1.003922380713e+00 1.007024703606e+00 1.009874524263e+00 1.012452102139e+00 1.014729127831e+00 1.016714675347e+00 1.018379633883e+00 1.019735631897e+00 1.020782064511e+00 1.021507067608e+00 1.021944321861e+00 1.022080031434e+00 1.021939088216e+00 1.021539837610e+00 1.020884504842e+00 1.020010770515e+00 1.018916197172e+00 1.017633205266e+00 1.016175439196e+00 1.014545387003e+00 1.012779390845e+00 1.010861228042e+00 1.008814943726e+00 1.006638607128e+00 1.004319506830e+00 1.001877403184e+00 9.992765910432e-01 9.965247381077e-01 9.936057214528e-01 9.904890159389e-01 9.871852227608e-01 9.836494980990e-01 9.798854069491e-01 9.758771236669e-01 9.716012894055e-01 9.670801251152e-01 9.622871288533e-01 9.572484009205e-01 9.519814690749e-01 9.464949985216e-01 9.408487861104e-01 9.350645131560e-01 9.292089682253e-01 9.233452214472e-01 9.175286047370e-01 9.118588287347e-01 9.063954307593e-01 9.012379004373e-01 8.964674641875e-01 8.921555557013e-01 8.883978542890e-01 8.852378953708e-01 8.827457305609e-01 8.809572277382e-01 8.798843864344e-01 8.795500200541e-01 8.799141613758e-01 8.809623179108e-01 8.826291637486e-01 8.848391416511e-01 8.875250457415e-01 8.905641767883e-01 8.938715542962e-01 8.973300023266e-01 9.008259842854e-01 9.042727827073e-01 9.075482758294e-01 9.105951278508e-01 9.133264273767e-01 9.156899146645e-01 9.176664938862e-01 9.192153888630e-01 9.203702904477e-01 9.211395887894e-01 9.215663853715e-01 9.217283410044e-01 9.216751222736e-01 9.215159177925e-01 9.213269379151e-01 9.212017292209e-01 9.212444489826e-01 9.215123871797e-01 9.221031487888e-01 9.230545413860e-01 9.244018322513e-01 9.261760102507e-01 9.283473498399e-01 9.309159148717e-01 9.338205208826e-01 9.370050498562e-01 9.404172457550e-01 9.439542179734e-01 9.475746976335e-01 9.511907576605e-01 9.547550928973e-01 9.582402998958e-01 9.616079103074e-01 9.648905128975e-01 9.680982258512e-01 9.712945094908e-01 9.745656018459e-01 9.779820175981e-01 9.816783828454e-01 9.857424382860e-01 9.902922901608e-01 9.954281431132e-01 1.001201038675e+00 1.007684134892e+00 1.014855854839e+00 1.022689219316e+00 1.031111638042e+00 1.039971051358e+00 1.049131150157e+00 1.058362337980e+00 1.067448026637e+00 1.076148652534e+00 1.084187516909e+00 1.091352319002e+00 1.097390201646e+00 1.102113231175e+00 1.105374433063e+00 1.107039386267e+00 1.107090294020e+00 1.105509862310e+00 1.102384976246e+00 1.097861703068e+00 1.092116377243e+00 1.085438136151e+00 1.078103662961e+00 1.070456458784e+00 1.062857813410e+00 1.055632827099e+00 1.049135753653e+00 1.043627759247e+00 1.039343824641e+00 1.036439535934e+00 1.034963137176e+00 1.034924459896e+00 1.036205819956e+00 1.038664904817e+00 1.042098864869e+00 1.046259163672e+00 1.050943501804e+00 1.055906138628e+00 1.060985926031e+00 1.066048550158e+00 1.070994789895e+00 1.075833739807e+00 1.080557041840e+00 1.085250936014e+00 1.090000828690e+00 1.094882074845e+00 1.100009122867e+00 1.105397615427e+00 1.111076650002e+00 1.116999485939e+00 1.123037665780e+00 1.129073901893e+00 1.134882670984e+00 1.140255863543e+00 1.144975861335e+00 1.148809111793e+00 1.151611805328e+00 1.153228554009e+00 1.153612547585e+00 1.152769891063e+00 1.150746963657e+00 1.147701269508e+00 1.143771907494e+00 1.139164216595e+00 1.134071795388e+00 1.128651716812e+00 1.123065851611e+00 1.117371602022e+00 1.111612918452e+00 1.105771687332e+00 1.099764902187e+00 1.093542677422e+00 1.086999271117e+00 1.080106037332e+00 1.072863972154e+00 1.065317636366e+00 1.057628681622e+00 1.049957280177e+00 1.042557559382e+00 1.035678962054e+00 1.029534881338e+00 1.024344009856e+00 1.020184705054e+00 1.017090553459e+00 1.014980837500e+00 1.013670876183e+00 1.012964739774e+00 1.012583664643e+00 1.012314228124e+00 1.011977984600e+00 1.011458812502e+00 1.010788173278e+00 1.010032524031e+00 1.009392042899e+00 1.009092902345e+00 1.009364056413e+00 1.010456178358e+00 1.012488206317e+00 1.015552515417e+00 1.019616620961e+00 1.024553041127e+00 1.030220588286e+00 1.036397251032e+00 1.042927589395e+00 1.049682618479e+00 1.056598500555e+00 1.063728001236e+00 1.071136249347e+00 1.078986747227e+00 1.087409825513e+00 1.096505473532e+00 1.106327010575e+00 1.116777819320e+00 1.127704222752e+00 1.138811249905e+00 1.149732693961e+00 1.160085122074e+00 1.169431197215e+00 1.177426916299e+00 1.183758087073e+00 1.188201868590e+00 1.190667700414e+00 1.191102821317e+00 1.189577731292e+00 1.186189846501e+00 1.181057276469e+00 1.174328693119e+00 1.166088645559e+00 1.156440589468e+00 1.143419911004e+00 1.124051755333e+00 1.107558067656e+00 1.099912195185e+00 1.098083214818e+00 1.092956077935e+00 1.077900582011e+00 1.054783862519e+00 1.032520798610e+00 1.019093677055e+00 1.013971925219e+00 1.008772443794e+00 9.955443430075e-01 9.742506833556e-01 9.531051629752e-01 9.413035179995e-01 9.402506170689e-01 9.423245911317e-01 9.386676418491e-01 9.276497308662e-01 9.164064571373e-01 9.142478204411e-01 9.234829362243e-01 9.370124850111e-01 9.454275155788e-01 9.457722304584e-01 9.438991225972e-01 9.488063357928e-01 9.637235871999e-01 9.827203929905e-01 9.964729411275e-01 1.000906312506e+00 1.000562104360e+00 1.004236582756e+00 1.016547387818e+00 1.033315590554e+00 1.045615762694e+00 1.048143810782e+00 1.043866458946e+00 1.041251499606e+00 1.046382856510e+00 1.057086747737e+00 1.065059606016e+00 1.063755921846e+00 1.054314567028e+00 1.044509531907e+00 1.041588775832e+00 1.045323180722e+00 1.048206432366e+00 1.042616260496e+00 1.027822190061e+00 1.010720530890e+00 9.996577821789e-01 9.965825010798e-01 9.952985172341e-01 9.877111081872e-01 9.716990981611e-01 9.534643229523e-01 9.422217545943e-01 9.415617245110e-01 9.459891812729e-01 9.464790255170e-01 9.390376647357e-01 9.282335891861e-01 9.227924158632e-01 9.268624402883e-01 9.354618767376e-01 9.390877330853e-01 9.323886096924e-01 9.187785797831e-01 9.073977073347e-01 9.046424513398e-01 9.080042819127e-01 9.088912980008e-01 9.013792648764e-01 8.882287177039e-01 8.790738950728e-01 8.817517135801e-01 8.941971851719e-01 9.051973419426e-01 8.979220357733e-01 8.372258622231e-01 7.460172129125e-01 7.534102805303e-01 8.466682729191e-01 8.969689920072e-01 8.460547112764e-01 7.568427086740e-01 7.557783168058e-01 8.473463851397e-01 9.057640039557e-01 8.607799563977e-01 7.616021444655e-01 7.374192170732e-01 8.196823562717e-01 8.874683891601e-01 8.575224629015e-01 7.671418359970e-01 7.420095028334e-01 8.252477341005e-01 9.015208591705e-01 8.788150907735e-01 7.814673436242e-01 7.327924368494e-01 8.016694468196e-01 8.848596102578e-01 8.783858700598e-01 7.920511918463e-01 7.380261621980e-01 7.932021104305e-01 8.694226163030e-01 8.607005798050e-01 7.705697891815e-01 7.146250531413e-01 7.817312235629e-01 8.793263453652e-01 8.890688677116e-01 8.025005266864e-01 7.268366891463e-01 7.700780677997e-01 8.635689703290e-01 8.819148156402e-01 8.027941621293e-01 7.242924576512e-01 7.604222826023e-01 8.539569591282e-01 8.749518764392e-01 7.903998485115e-01 6.939890120340e-01 7.192752994887e-01 8.235007301563e-01 8.645991018899e-01 7.980281627721e-01 7.103770015690e-01 7.363084948827e-01 8.439710187418e-01 8.916866005239e-01 8.270231117325e-01 7.322482573026e-01 7.546933466036e-01 8.773857101487e-01 9.484163340700e-01 8.970270749057e-01 7.866441191147e-01 7.700881538239e-01 8.785696948155e-01 9.684983650678e-01 9.469422765317e-01 8.527581049032e-01 8.202770664831e-01 9.052795557266e-01 9.924230127207e-01 9.797306491431e-01 8.836890891333e-01 8.230861545753e-01 8.780452364523e-01 9.605797136339e-01 9.608067082210e-01 8.743805791743e-01 7.999938514414e-01 8.267423259661e-01 8.959536421348e-01 9.046244848806e-01 8.427049521501e-01 7.978983367933e-01 8.432498704076e-01 9.188338373316e-01 9.310217936039e-01 9.290822783178e-01
 1.509169136379e-01 1.516987337559e-01 1.526103767166e-01 1.533361676409e-01 1.538728697151e-01 1.545430562702e-01 1.555761417428e-01 1.567662877655e-01 1.577259563750e-01 1.584558651063e-01 1.593763747899e-01 1.607079313085e-01 1.621255784388e-01 1.632391853787e-01 1.641666487016e-01 1.653465320902e-01 1.669006766064e-01 1.684742477901e-01 1.697419333706e-01 1.708656284168e-01 1.722701536753e-01 1.740335638765e-01 1.757624172836e-01 1.771620356953e-01 1.784735391041e-01 1.801183389374e-01 1.820739853127e-01 1.839160961971e-01 1.854442687304e-01 1.869499698454e-01 1.887811596547e-01 1.908574431409e-01 1.928033492921e-01 1.944730004709e-01 1.961400744248e-01 1.981152767199e-01 2.003103861464e-01 2.023604426940e-01 2.041400574037e-01 2.059506638796e-01 2.080995494090e-01 2.104632897174e-01 2.126482924068e-01 2.145287485435e-01 2.164298601090e-01 2.186904490976e-01 2.211944019318e-01 2.235093290015e-01 2.254698497048e-01 2.274123766359e-01 2.297078562923e-01 2.322452388566e-01 2.345906216623e-01 2.366036211371e-01 2.386357709315e-01 2.410169851398e-01 2.435802369248e-01 2.459136879171e-01 2.479670178996e-01 2.501369573362e-01 2.526955291848e-01 2.553784674520e-01 2.577515866585e-01 2.598340866626e-01 2.620955113625e-01 2.648028402120e-01 2.676185591906e-01 2.700595674158e-01 2.721647595151e-01 2.744436036246e-01 2.771723241332e-01 2.800234321774e-01 2.825163890633e-01 2.846574599426e-01 2.869184298300e-01 2.895896599404e-01 2.923997051933e-01 2.949066639535e-01 2.971011297740e-01 2.993793938495e-01 3.019877255136e-01 3.047167878622e-01 3.072240504618e-01 3.094882351805e-01 3.118106251361e-01 3.143906365932e-01 3.170676126052e-01 3.195758366996e-01 3.219076493650e-01 3.242968247293e-01 3.268805623096e-01 3.295310331133e-01 3.320523021337e-01 3.344389136742e-01 3.368724483275e-01 3.394655084390e-01 3.421136523906e-01 3.446499905289e-01 3.470703172825e-01 3.495268646818e-01 3.521090337546e-01 3.547354371303e-01 3.572754672428e-01 3.597165063582e-01 3.621686763820e-01 3.647163095592e-01 3.673033326785e-01 3.698246982059e-01 3.722710650904e-01 3.747264807535e-01 3.772395801391e-01 3.797719988996e-01 3.822573979171e-01 3.846931010349e-01 3.871385070160e-01 3.896301283380e-01 3.921253053161e-01 3.945668037911e-01 3.969676123896e-01 3.993873724704e-01 4.018496556429e-01 4.043112154928e-01 4.067177851561e-01 4.090696466867e-01 4.114258219745e-01 4.138310059875e-01 4.162523606496e-01 4.186277551234e-01 4.209402947412e-01 4.232269478069e-01 4.255354004859e-01 4.278817807881e-01 4.302234912939e-01 4.325114617521e-01 4.347441150913e-01 4.369574253520e-01 4.391961923459e-01 4.414701734303e-01 4.437399980693e-01 4.459469063959e-01 4.480830466915e-01 4.502065984224e-01 4.523795186186e-01 4.545968472255e-01 4.567904293970e-01 4.588931869430e-01 4.609308458841e-01 4.629887020426e-01 4.651138762183e-01 4.672573455637e-01 4.693382098073e-01 4.713337685363e-01 4.733027194975e-01 4.753090316909e-01 4.773489053848e-01 4.793666981658e-01 4.813262297791e-01 4.832408702797e-01 4.851423663225e-01 4.870460682494e-01 4.889463036414e-01 4.908309024162e-01 4.926917325902e-01 4.945183545695e-01 4.963096911560e-01 4.980814328286e-01 4.998528509708e-01 5.016285511050e-01 5.033818204514e-01 5.050905081633e-01 5.067604303667e-01 5.084178635002e-01 5.100780312676e-01 5.117317633733e-01 5.133606976879e-01 5.149519647101e-01 5.165115295262e-01 5.180520493148e-01 5.195853010019e-01 5.211107016037e-01 5.226128455445e-01 5.240759385954e-01 5.255049440575e-01 5.269201237258e-01 5.283304003587e-01 5.297210309689e-01 5.310730300631e-01 5.323894971015e-01 5.336924163658e-01 5.349878552678e-01 5.362549468212e-01 5.374801029028e-01 5.386768197618e-01 5.398637327985e-01 5.410391868165e-01 5.421807278958e-01 5.432763469983e-01 5.443450473869e-01 5.454068828916e-01 5.464498936777e-01 5.474554057909e-01 5.484207364163e-01 5.493603336787e-01 5.502849128475e-01 5.511881561741e-01 5.520538672547e-01 5.528837752616e-01 5.536885916552e-01 5.544715997491e-01 5.552265464181e-01 5.559495108523e-01 5.566392543811e-01 5.573025768113e-01 5.579387295316e-01 5.585448747233e-01 5.591198204649e-01 5.596669089201e-01 5.601833842645e-01 5.606647582711e-01 5.611170430158e-01 5.615412837394e-01 5.619382301347e-01 5.623045101017e-01 5.626327034289e-01 5.629300458945e-01 5.632026882296e-01 5.634457024776e-01 5.636549651710e-01 5.638302983809e-01 5.639732986002e-01 5.640899753193e-01 5.641757371074e-01 5.642247646867e-01 5.642412841721e-01 5.642315191409e-01 5.641884474408e-01 5.641112041670e-01 5.639973470585e-01 5.638512342820e-01 5.636796936262e-01 5.634732265177e-01 5.632283661019e-01 5.629497829029e-01 5.626417100779e-01 5.623009040116e-01 5.619265472474e-01 5.615127965841e-01 5.610652107297e-01 5.605898449886e-01 5.600763966173e-01 5.595262042691e-01 5.589433086795e-01 5.583249086204e-01 5.576750544024e-01 5.569897531684e-01 5.562655570230e-01 5.555080377065e-01 5.547182029883e-01 5.538901531546e-01 5.530291283945e-01 5.521330500806e-01 5.511992127828e-01 5.502329402616e-01 5.492308966525e-01 5.481928181810e-01 5.471216697065e-01 5.460123266515e-01 5.448672364991e-01 5.436912413861e-01 5.424782298632e-01 5.412269409271e-01 5.399417843071e-01 5.386200733362e-01 5.372663316396e-01 5.358776440474e-01 5.344489470001e-01 5.329865606525e-01 5.314881970505e-01 5.299537000252e-01 5.283873362949e-01 5.267840745584e-01 5.251441729052e-01 5.234700383433e-01 5.217602686034e-01 5.200155788496e-01 5.182382837664e-01 5.164242703482e-01 5.145751663180e-01 5.126922475764e-01 5.107745092514e-01 5.088230358058e-01 5.068378769085e-01 5.048181951673e-01 5.027654951431e-01 5.006788790071e-01 4.985576096392e-01 4.964049871098e-01 4.942176594825e-01 4.919991893994e-01 4.897474658925e-01 4.874625894636e-01 4.851469147779e-01 4.827998674274e-01 4.804194722308e-01 4.780100108074e-01 4.755683240309e-01 4.730957786087e-01 4.705938800803e-01 4.680614085129e-01 4.654992355421e-01 4.629083614883e-01 4.602888393324e-01 4.576415990758e-01 4.549647845152e-01 4.522617320523e-01 4.495313288110e-01 4.467745394287e-01 4.439918681032e-01 4.411842174621e-01 4.383504021954e-01 4.354929840351e-01 4.326122184675e-01 4.297094129155e-01 4.267834119930e-01 4.238352987316e-01 4.208666702985e-01 4.178774907124e-01 4.148693073001e-01 4.118415836113e-01 4.087954190237e-01 4.057325110411e-01 4.026551218374e-01 3.995617830855e-01 3.964534376200e-01 3.933313225479e-01 3.901976712757e-01 3.870539058308e-01 3.839007891934e-01 3.807384731593e-01 3.775682197423e-01 3.743901513022e-01 3.712082912231e-01 3.680249505675e-01 3.648383839160e-01 3.616515487829e-01 3.584634688923e-01 3.552753899228e-01 3.520941928029e-01 3.489165966640e-01 3.457489037752e-01 3.425896125757e-01 3.394379426301e-01 3.363007061454e-01 3.331764824104e-01 3.300712996824e-01 3.269869362237e-01 3.239212337166e-01 3.208792242609e-01 3.178627734063e-01 3.148760195820e-01 3.119224172693e-01 3.090011584472e-01 3.061152935800e-01 3.032693895059e-01 3.004648599738e-01 2.977074171199e-01 2.949973215513e-01 2.923361421714e-01 2.897314351648e-01 2.871825989605e-01 2.846970906129e-01 2.822768189960e-01 2.799210751776e-01 2.776369770913e-01 2.754258039630e-01 2.732966675198e-01 2.712529680299e-01 2.692897474966e-01 2.674163544986e-01 2.656332964217e-01 2.639470528710e-01 2.623649758363e-01 2.608845494963e-01 2.595092916028e-01 2.582411206171e-01 2.570830162573e-01 2.560444891703e-01 2.551250639926e-01 2.543260741565e-01 2.536491171378e-01 2.530924965084e-01 2.526661923526e-01 2.523717757759e-01 2.522089569500e-01 2.521786803846e-01 2.522766685904e-01 2.525105235938e-01 2.528818139049e-01 2.533887441339e-01 2.540336851091e-01 2.548108369479e-01 2.557198273274e-01 2.567679182295e-01 2.579489856004e-01 2.592641458728e-01 2.607065817168e-01 2.622774611081e-01 2.639765055564e-01 2.658014753315e-01 2.677496084047e-01 2.698172613976e-01 2.719997896597e-01 2.743001355488e-01 2.767124029951e-01 2.792351065000e-01 2.818634677310e-01 2.845908846054e-01 2.874214780679e-01 2.903488430662e-01 2.933714561778e-01 2.964833507732e-01 2.996791022197e-01 3.029603974213e-01 3.063229978680e-01 3.097631365473e-01 3.132783340632e-01 3.168615299857e-01 3.205130790495e-01 3.242303119487e-01 3.280093115853e-01 3.318484273083e-01 3.357398714209e-01 3.396845393021e-01 3.436805311118e-01 3.477236755399e-01 3.518120052052e-01 3.559403108598e-01 3.601068312230e-01 3.643104335019e-01 3.685488643948e-01 3.728191854841e-01 3.771164816613e-01 3.814402195070e-01 3.857885925013e-01 3.901588428824e-01 3.945495006950e-01 3.989581537699e-01 4.033798882007e-01 4.078169504359e-01 4.122634976177e-01 4.167206092760e-01 4.211853109045e-01 4.256543061752e-01 4.301276574079e-01 4.346028756624e-01 4.390769992664e-01 4.435504684574e-01 4.480194458120e-01 4.524829635595e-01 4.569422338575e-01 4.613894751280e-01 4.658279780421e-01 4.702548481720e-01 4.746685991467e-01 4.790694780665e-01 4.834517771692e-01 4.878166713738e-01 4.921625226135e-01 4.964867714940e-01 5.007917323208e-01 5.050712813710e-01 5.093259869389e-01 5.135556547439e-01 5.177561164068e-01 5.219313554057e-01 5.260737631874e-01 5.301847370822e-01 5.342654611694e-01 5.383093847111e-01 5.423213359631e-01 5.462954990718e-01 5.502315456484e-01 5.541325694679e-01 5.579888776601e-01 5.618097750778e-01 5.655870465780e-01 5.693189190522e-01 5.730111472703e-01 5.766532652147e-01 5.802532203384e-01 5.838060541511e-01 5.873058321354e-01 5.907648565517e-01 5.941654624139e-01 5.975207465305e-01 6.008237565340e-01 6.040664020180e-01 6.072672439219e-01 6.104022131150e-01 6.134875757798e-01 6.165171138689e-01 6.194807615050e-01 6.223988709293e-01 6.252458140599e-01 6.280406483830e-01 6.307747632675e-01 6.334384229592e-01 6.360538874720e-01 6.385926699149e-01 6.410750187656e-01 6.434943318010e-01 6.458387473738e-01 6.481313223886e-01 6.503447387315e-01 6.524969183304e-01 6.545835140003e-01 6.565911558513e-01 6.585454242309e-01 6.604155260964e-01 6.622213773939e-01 6.639594779939e-01 6.656150724673e-01 6.672141292136e-01 6.687279124600e-01 6.701746904450e-01 6.715517859867e-01 6.728436115565e-01 6.740750479314e-01 6.752207758495e-01 6.762953130160e-01 6.772993307434e-01 6.782174561154e-01 6.790711185093e-01 6.798394444323e-01 6.805346031422e-01 6.811561394836e-01 6.816924181534e-01 6.821615216591e-01 6.825462919012e-01 6.828530685110e-01 6.830886396524e-01 6.832371463283e-01 6.833164942391e-01 6.833150168335e-01 6.832314269559e-01 6.830784202497e-01 6.828388483194e-01 6.825274295842e-01 6.821374625284e-01 6.816639275251e-01 6.811222654531e-01 6.804951865205e-01 6.797948744654e-01 6.790194579872e-01 6.781616860446e-01 6.772362224979e-01 6.762264380763e-01 6.751444618445e-01 6.739892929264e-01 6.727528970813e-01 6.714501604789e-01 6.700679040453e-01 6.686132035565e-01 6.670905634375e-01 6.654881651108e-01 6.638217451729e-01 6.620794240115e-01 6.602675195947e-01 6.583905017561e-01 6.564378279498e-01 6.544238935798e-01 6.523393633437e-01 6.501890160986e-01 6.479779016990e-01 6.456974345547e-01 6.433583683461e-01 6.409555915979e-01 6.384899205532e-01 6.359699571304e-01 6.333863032226e-01 6.307484062851e-01 6.280563103614e-01 6.253058016597e-01 6.225082070582e-01 6.196545757938e-01 6.167524898731e-01 6.138053177040e-01 6.108045764824e-01 6.077651969603e-01 6.046798461423e-01 6.015525061640e-01 5.983887682636e-01 5.951839552544e-01 5.919464284396e-01 5.886746203339e-01 5.853685686731e-01 5.820388264021e-01 5.786761642439e-01 5.752919338414e-01 5.718855112134e-01 5.684547935068e-01 5.650125619158e-01 5.615500530248e-01 5.580782651362e-01 5.545978869008e-01 5.511038885375e-01 5.476138138226e-01 5.441157060029e-01 5.406203953166e-01 5.371330081868e-01 5.336461574037e-01 5.301767349314e-01 5.267171456640e-01 5.232740394485e-01 5.198555229757e-01 5.164524519468e-01 5.130842200283e-01 5.097406431084e-01 5.064302627914e-01 5.031639858471e-01 4.999282795947e-01 4.967438844687e-01 4.936056186169e-01 4.905163613865e-01 4.874878416947e-01 4.845106690836e-01 4.816017052403e-01 4.787570449870e-01 4.759785307440e-01 4.732808634819e-01 4.706511294763e-01 4.681095345819e-01 4.656489525266e-01 4.632739866622e-01 4.609966796219e-01 4.588059209698e-01 4.567175147980e-01 4.547296919952e-01 4.528415106184e-01 4.510684781509e-01 4.493965512566e-01 4.478429591868e-01 4.464035159635e-01 4.450762025276e-01 4.438769063252e-01 4.427917948388e-01 4.418342980238e-01 4.410023249091e-01 4.402922146365e-01 4.397164678086e-01 4.392640244118e-01 4.389445874372e-01 4.387562757173e-01 4.386940258509e-01 4.387684897229e-01 4.389676416921e-01 4.392998698581e-01 4.397626460883e-01 4.403509923602e-01 4.410705465836e-01 4.419138627098e-01 4.428830369787e-01 4.439779788729e-01 4.451909012412e-01 4.465260889374e-01 4.479763047778e-01 4.495418608228e-01 4.512209974524e-01 4.530088996098e-01 4.549031224999e-01 4.569025350732e-01 4.590014138677e-01 4.611971560432e-01 4.634883525603e-01 4.658699726595e-01 4.683389214378e-01 4.708923739972e-01 4.735242201534e-01 4.762355440477e-01 4.790173538680e-01 4.818700388671e-01 4.847890704747e-01 4.877670867297e-01 4.908080689625e-01 4.938994448279e-01 4.970454040726e-01 5.002379382026e-01 5.034709698800e-01 5.067500673606e-01 5.100604615632e-01 5.134067244339e-01 5.167831632861e-01 5.201818154568e-01 5.236087017205e-01 5.270501279090e-01 5.305106943595e-01 5.339851142460e-01 5.374641987437e-01 5.409567627792e-01 5.444463908771e-01 5.479381895104e-01 5.514326165133e-01 5.549117837309e-01 5.583920392548e-01 5.618542696773e-01 5.653046442728e-01 5.687430658643e-01 5.721529311331e-01 5.755508182216e-01 5.789173344277e-01 5.822584729798e-01 5.855751398060e-01 5.888512866501e-01 5.921031799694e-01 5.953122551657e-01 5.984840918695e-01 6.016209277176e-01 6.047058662838e-01 6.077543297211e-01 6.107521758482e-01 6.137006041876e-01 6.166056583259e-01 6.194473718265e-01 6.222441441286e-01 6.249812400302e-01 6.276591567134e-01 6.302868947870e-01 6.328422772582e-01 6.353450099382e-01 6.377793895977e-01 6.401466730400e-01 6.424544811273e-01 6.446860890136e-01 6.468551311439e-01 6.489506629323e-01 6.509736440920e-01 6.529294916818e-01 6.548026470979e-01 6.566084772365e-01 6.583348950973e-01 6.599819706673e-01 6.615577946968e-01 6.630462707288e-01 6.644622266957e-01 6.657949410746e-01 6.670441408371e-01 6.682174464327e-01 6.693019265702e-01 6.703090346826e-01 6.712289312388e-01 6.720640616003e-01 6.728186455703e-01 6.734828658331e-01 6.740696285780e-01 6.745669214415e-01 6.749799366765e-01 6.753113863392e-01 6.755504497920e-01 6.757129987109e-01 6.757864561450e-01 6.757762233511e-01 6.756861190825e-01 6.755062055997e-01 6.752524940924e-01 6.749113588158e-01 6.744911163350e-01 6.739962524661e-01 6.734154735651e-01 6.727664074358e-01 6.720358871586e-01 6.712327929961e-01 6.703625555159e-01 6.694138349729e-01 6.684058893174e-01 6.673276629377e-01 6.661885667484e-01 6.649914852325e-01 6.637305670967e-01 6.624222995077e-01 6.610578874377e-01 6.596445911579e-01 6.581927767495e-01 6.566925921482e-01 6.551640920542e-01 6.535971642953e-01 6.520044475240e-01 6.503913096403e-01 6.487543880477e-01 6.471097955286e-01 6.454523235625e-01 6.437936089722e-01 6.421400494575e-01 6.404903247242e-01 6.388622189860e-01 6.372507348871e-01 6.356687908540e-01 6.341226488330e-01 6.326124901669e-01 6.311566313894e-01 6.297501104715e-01 6.284087914549e-01 6.271377453219e-01 6.259386093312e-01 6.248296940545e-01 6.238066851549e-01 6.228868102191e-01 6.220724629979e-01 6.213669003286e-01 6.207887812112e-01 6.203302597177e-01 6.200105731738e-01 6.198305929922e-01 6.197946654410e-01 6.199187216205e-01 6.201913307928e-01 6.206374085201e-01 6.212493956359e-01 6.220298819627e-01 6.229966373150e-01 6.241336765555e-01 6.254604082065e-01 6.269707202834e-01 6.286654517907e-01 6.305558251327e-01 6.326259576269e-01 6.348909832594e-01 6.373417827293e-01 6.399733697148e-01 6.427974996036e-01 6.457903885174e-01 6.489666478013e-01 6.523133525552e-01 6.558216408069e-01 6.595008084568e-01 6.633246042489e-01 6.673022406365e-01 6.714189311152e-01 6.756610714400e-01 6.800357764490e-01 6.845150699788e-01 6.891021372432e-01 6.937844829087e-01 6.985441002443e-01 7.033845909637e-01 7.082785211758e-01 7.132263590033e-01 7.182112965287e-01 7.232171122501e-01 7.282415361506e-01 7.332606566180e-01 7.382710478728e-01 7.432563859930e-01 7.482002204949e-01 7.530977892086e-01 7.579272799162e-01 7.626831762337e-01 7.673473986690e-01 7.719068788649e-01 7.763540298140e-01 7.806683241826e-01 7.848437775919e-01 7.888650287390e-01 7.927194265504e-01 7.963984262162e-01 7.998843609891e-01 8.031728396345e-01 8.062448915800e-01 8.090955815374e-01 8.117120510561e-01 8.140810905610e-01 8.161998187148e-01 8.180518068731e-01 8.196325196575e-01 8.209353618678e-01 8.219438130724e-01 8.226629116147e-01 8.230733884695e-01 8.231772888879e-01 8.229675996885e-01 8.224319658365e-01 8.215799691913e-01 8.203942850464e-01 8.188817559436e-01 8.170400882491e-01 8.148586214793e-01 8.123524955378e-01 8.095060616203e-01 8.063315975365e-01 8.028305405768e-01 7.989970525751e-01 7.948542280330e-01 7.903903058140e-01 7.856198103289e-01 7.805560803792e-01 7.751947002040e-01 7.695633923016e-01 7.636586862475e-01 7.575025583655e-01 7.511130146571e-01 7.444927784612e-01 7.376772029926e-01 7.306737970975e-01 7.235053839414e-01 7.162041521160e-01 7.087790798377e-01 7.012710525657e-01 6.936983907309e-01 6.860907379433e-01 6.784879758031e-01 6.709098888586e-01 6.634022025918e-01 6.559931994040e-01 6.487208363222e-01 6.416290479190e-01 6.347476252658e-01 6.281221816391e-01 6.217876638180e-01 6.157880473661e-01 6.101574472132e-01 6.049370953225e-01 6.001652165867e-01 5.958706079090e-01 5.920956435827e-01 5.888589348311e-01 5.861931724032e-01 5.841205174203e-01 5.826500545620e-01 5.818086819098e-01 5.815898299609e-01 5.820030859150e-01 5.830496001214e-01 5.847059799348e-01 5.869780148561e-01 5.898284240553e-01 5.932408179618e-01 5.971939249556e-01 6.016348014651e-01 6.065505032965e-01 6.118836926844e-01 6.175968856851e-01 6.236574196981e-01 6.299968331617e-01 6.365915744294e-01 6.433780743973e-01 6.503106042595e-01 6.573511883521e-01 6.644329704664e-01 6.715283430134e-01 6.785800214923e-01 6.855412905186e-01 6.923793122340e-01 6.990380453817e-01 7.054884392400e-01 7.116841751969e-01 7.175879377341e-01 7.231714940323e-01 7.283885786461e-01 7.332209538665e-01 7.376290646565e-01 7.415923880574e-01 7.450848931097e-01 7.480780499169e-01 7.505634194876e-01 7.525089489842e-01 7.539101235410e-01 7.547496136789e-01 7.550116732008e-01 7.547022075060e-01 7.537993512030e-01 7.523124628430e-01 7.502407124750e-01 7.475776090802e-01 7.443471639921e-01 7.405398320298e-01 7.361794922054e-01 7.312829928315e-01 7.258568773455e-01 7.199436743607e-01 7.135501682610e-01 7.067169632802e-01 6.994820604909e-01 6.918663038003e-01 6.839352994647e-01 6.757126916076e-01 6.672607270707e-01 6.586380856623e-01 6.498846248327e-01 6.410873092572e-01 6.322938298809e-01 6.235818971939e-01 6.150329343759e-01 6.067068558383e-01 5.987051477309e-01 5.910909812804e-01 5.839548989616e-01 5.773811875426e-01 5.714387574370e-01 5.662226420131e-01 5.617880408533e-01 5.582111571598e-01 5.555536790345e-01 5.538513086017e-01 5.531604085805e-01 5.534898254071e-01 5.548689638237e-01 5.572881867188e-01 5.607352718584e-01 5.651971998690e-01 5.706206441133e-01 5.769750742037e-01 5.841957773816e-01 5.922178811817e-01 6.009827805634e-01 6.103986044951e-01 6.204094579469e-01 6.309222048520e-01 6.418585277092e-01 6.531551566032e-01 6.647104293670e-01 6.764748242151e-01 6.883619010568e-01 7.003028903700e-01 7.122483627035e-01 7.241124412326e-01 7.358616424804e-01 7.474280830250e-01 7.587633891169e-01 7.698359050253e-01 7.805846762880e-01 7.909903385154e-01 8.010111981315e-01 8.106163701746e-01 8.197926662342e-01 8.285019740325e-01 8.367452250143e-01 8.444950015107e-01 8.517422606138e-01 8.584920599727e-01 8.647239797788e-01 8.704549353703e-01 8.756770942699e-01 8.803964889806e-01 8.846352360842e-01 8.883866892936e-01 8.916846650875e-01 8.945332204874e-01 8.969590181205e-01 8.989890159250e-01 9.006362735280e-01 9.019446360847e-01 9.029306588280e-01 9.036289071358e-01 9.040812382920e-01 9.043037601318e-01 9.043543553121e-01 9.042519586590e-01 9.040409492144e-01 9.037655557138e-01 9.034455272072e-01 9.031410230767e-01 9.028717576715e-01 9.026787785901e-01 9.026045687446e-01 9.026662440054e-01 9.029130893231e-01 9.033586569985e-01 9.040339085079e-01 9.049671804042e-01 9.061640225768e-01 9.076566371688e-01 9.094405161957e-01 9.115302336023e-01 9.139324941105e-01 9.166323489301e-01 9.196415126190e-01 9.229322839959e-01 9.264991490277e-01 9.303251025903e-01 9.343740212635e-01 9.386400254417e-01 9.430733001044e-01 9.476539184020e-01 9.523488860501e-01 9.571064356185e-01 9.619133132572e-01 9.667084333952e-01 9.714678937015e-01 9.761527471653e-01 9.807142504916e-01 9.851389136832e-01 9.893695660098e-01 9.933919813321e-01 9.971742529066e-01 1.000680869705e+00 1.003912173938e+00 1.006825855265e+00 1.009426012877e+00 1.011698086567e+00 1.013625389785e+00 1.015226142414e+00 1.016481186218e+00 1.017411619525e+00 1.018024697308e+00 1.018317834726e+00 1.018329760596e+00 1.018054286478e+00 1.017523737230e+00 1.016755848990e+00 1.015758361018e+00 1.014569166329e+00 1.013184234581e+00 1.011638239564e+00 1.009936536730e+00 1.008081533175e+00 1.006103298967e+00 1.003979412408e+00 1.001728816508e+00 9.993422773293e-01 9.968015738352e-01 9.941211842344e-01 9.912602027048e-01 9.882241129863e-01 9.849926932068e-01 9.815373540926e-01 9.778691112355e-01 9.739477635565e-01 9.697821755152e-01 9.653654468898e-01 9.606849773464e-01 9.557726307368e-01 9.506180587932e-01 9.452618421801e-01 9.397371225269e-01 9.340681515609e-01 9.283321473418e-01 9.225637227168e-01 9.168456492616e-01 9.112490642322e-01 9.058395837472e-01 9.007195808824e-01 8.959456472772e-01 8.916142258909e-01 8.877931025313e-01 8.845376994908e-01 8.819197743847e-01 8.799559921041e-01 8.786851135019e-01 8.781047996040e-01 8.781939175766e-01 8.789365560774e-01 8.802575784001e-01 8.821099596291e-01 8.843982223457e-01 8.870267561986e-01 8.899088511585e-01 8.929151412267e-01 8.959595086962e-01 8.989285389783e-01 9.017241248508e-01 9.042785744559e-01 9.064953130268e-01 9.083490304529e-01 9.097868256477e-01 9.107957350273e-01 9.113963334766e-01 9.115873893922e-01 9.114432945732e-01 9.110076896626e-01 9.103601727619e-01 9.096046856345e-01 9.088158906812e-01 9.081177596281e-01 9.075936603228e-01 9.073403347857e-01 9.074498169823e-01 9.079664681697e-01 9.089643175824e-01 9.104499624528e-01 9.124328099508e-01 9.149057358785e-01 9.178076232235e-01 9.211100023144e-01 9.247238186383e-01 9.285777366029e-01 9.326038273326e-01 9.367006585639e-01 9.408300945346e-01 9.449162682602e-01 9.489340428332e-01 9.528784562994e-01 9.567377682103e-01 9.605747950022e-01 9.644243940065e-01 9.683725596732e-01 9.725171835788e-01 9.769363463955e-01 9.817564162916e-01 9.870451108314e-01 9.928897974027e-01 9.993452418143e-01 1.006405423689e+00 1.014083683479e+00 1.022286623185e+00 1.030924251202e+00 1.039857276080e+00 1.048879533610e+00 1.057812956504e+00 1.066397676675e+00 1.074410191165e+00 1.081612400472e+00 1.087759421495e+00 1.092680611561e+00 1.096181400483e+00 1.098152922946e+00 1.098532234975e+00 1.097284005594e+00 1.094492815443e+00 1.090248751457e+00 1.084741508868e+00 1.078213586903e+00 1.070930961575e+00 1.063249290394e+00 1.055493108011e+00 1.048029457517e+00 1.041207361755e+00 1.035313944362e+00 1.030631295391e+00 1.027317304430e+00 1.025492555038e+00 1.025173244686e+00 1.026275675068e+00 1.028688192016e+00 1.032183270105e+00 1.036544721162e+00 1.041520279621e+00 1.046850002720e+00 1.052345032001e+00 1.057799872420e+00 1.063115774307e+00 1.068223136551e+00 1.073096350451e+00 1.077808114731e+00 1.082400354653e+00 1.086994985298e+00 1.091685695581e+00 1.096537855425e+00 1.101635453788e+00 1.106946053143e+00 1.112445073060e+00 1.118025149952e+00 1.123514703564e+00 1.128758799776e+00 1.133517746376e+00 1.137600767750e+00 1.140820237775e+00 1.143005005391e+00 1.144086435570e+00 1.143996288195e+00 1.142782150838e+00 1.140535853457e+00 1.137375036081e+00 1.133511489507e+00 1.129108844430e+00 1.124371936117e+00 1.119463379397e+00 1.114485490600e+00 1.109531221535e+00 1.104582368246e+00 1.099616224305e+00 1.094555086095e+00 1.089288118074e+00 1.083762315704e+00 1.077896120521e+00 1.071708365507e+00 1.065258778034e+00 1.058657843726e+00 1.052116855189e+00 1.045821104525e+00 1.040022942426e+00 1.034919795483e+00 1.030646827690e+00 1.027306552272e+00 1.024845442326e+00 1.023168292031e+00 1.022082762405e+00 1.021328561719e+00 1.020680760491e+00 1.019876943689e+00 1.018774124577e+00 1.017289987246e+00 1.015435255841e+00 1.013367487130e+00 1.011269670952e+00 1.009436124477e+00 1.008145983301e+00 1.007649033338e+00 1.008177872646e+00 1.009803134115e+00 1.012566649438e+00 1.016378769049e+00 1.021082433787e+00 1.026530549424e+00 1.032526548472e+00 1.038971972711e+00 1.045804423250e+00 1.053038220569e+00 1.060783564323e+00 1.069139681651e+00 1.078264229093e+00 1.088239089237e+00 1.099082152165e+00 1.110733859647e+00 1.122972224175e+00 1.135531717953e+00 1.148017851422e+00 1.160007756029e+00 1.171090977971e+00 1.180842623862e+00 1.188957641694e+00 1.195177259472e+00 1.199345406195e+00 1.201426966796e+00 1.201413985562e+00 1.199410339237e+00 1.195521137891e+00 1.189865811905e+00 1.182586991351e+00 1.173761935591e+00 1.163498012793e+00 1.149965763245e+00 1.130040688606e+00 1.113023175034e+00 1.104965346576e+00 1.102852316804e+00 1.097531508224e+00 1.082341786539e+00 1.059186118264e+00 1.037065383506e+00 1.024025550536e+00 1.019505859475e+00 1.015037048875e+00 1.002611428482e+00 9.822074817356e-01 9.620905264071e-01 9.514601468849e-01 9.516424321973e-01 9.549148468180e-01 9.523623009600e-01 9.423389668357e-01 9.319688401522e-01 9.305357194270e-01 9.403233402379e-01 9.542316376109e-01 9.628477947248e-01 9.631835615976e-01 9.610542485761e-01 9.654745220152e-01 9.797730195870e-01 9.981317482947e-01 1.011267110951e+00 1.015059095125e+00 1.014001605564e+00 1.016912573904e+00 1.028513666378e+00 1.044728989131e+00 1.056660029336e+00 1.058956865681e+00 1.054535140936e+00 1.051855758343e+00 1.057033645652e+00 1.067923771132e+00 1.076202100154e+00 1.075265676268e+00 1.066204052672e+00 1.056760877892e+00 1.054196636229e+00 1.058309016927e+00 1.061604130760e+00 1.056452512325e+00 1.042126330983e+00 1.025547487362e+00 1.015115110610e+00 1.012842279899e+00 1.012550408723e+00 1.006100938916e+00 9.912849906819e-01 9.741830718877e-01 9.638916786493e-01 9.639369046656e-01 9.688080612814e-01 9.694155435260e-01 9.615889549813e-01 9.496936982001e-01 9.424032008171e-01 9.440981854508e-01 9.501826028390e-01 9.513971623687e-01 9.424144244698e-01 9.266306137529e-01 9.133547148703e-01 9.093575689333e-01 9.124928917036e-01 9.142843415604e-01 9.086732200010e-01 8.981025251242e-01 8.917109270948e-01 8.966992337600e-01 9.105714142292e-01 9.227464025293e-01 9.217326593963e-01 8.727782416896e-01 7.739095809242e-01 7.578566970648e-01 8.460349720270e-01 9.133229425450e-01 8.794679863816e-01 7.851337773906e-01 7.572874606421e-01 8.378119976353e-01 9.104998653148e-01 8.837993463352e-01 7.840435619442e-01 7.367120964027e-01 8.081899792714e-01 8.912774852017e-01 8.821953787734e-01 7.938131324733e-01 7.435267085220e-01 8.083803189937e-01 8.936665587835e-01 8.897629066375e-01 7.974586432777e-01 7.297791230604e-01 7.839560026363e-01 8.782175453388e-01 8.921471962476e-01 8.118002022466e-01 7.371010167481e-01 7.723368041105e-01 8.573357808596e-01 8.726238661600e-01 7.971375708105e-01 7.288002478440e-01 7.757724656953e-01 8.761243494658e-01 9.029938671313e-01 8.252635076553e-01 7.329959435994e-01 7.529069228760e-01 8.497176895131e-01 8.887688265668e-01 8.225317990080e-01 7.280600967854e-01 7.342366526352e-01 8.237992769099e-01 8.630612577956e-01 7.950523188718e-01 6.919639951893e-01 6.956601439865e-01 7.996230170957e-01 8.596031032646e-01 8.085226476360e-01 7.110449301793e-01 7.092161590962e-01 8.117509702518e-01 8.781562323168e-01 8.334883409333e-01 7.364025415951e-01 7.337071458297e-01 8.464420934421e-01 9.302400852688e-01 8.958273115591e-01 7.863672007959e-01 7.513285491388e-01 8.532205189941e-01 9.579511048936e-01 9.548638668343e-01 8.621573474743e-01 8.068836875221e-01 8.744099683804e-01 9.684567410202e-01 9.722818237302e-01 8.815324428167e-01 8.042525311229e-01 8.418661521903e-01 9.277328593705e-01 9.414261609886e-01 8.601477599979e-01 7.733083793130e-01 7.882633635307e-01 8.661656786741e-01 8.939888887221e-01 8.428404323200e-01 7.885055540793e-01 8.177616393377e-01 8.926826392234e-01 9.163466924334e-01 9.225253608987e-01
 1.522313686725e-01 1.534094575494e-01 1.546776416605e-01 1.557514983725e-01 1.566658401553e-01 1.577330947094e-01 1.591359663781e-01 1.606529347492e-01 1.619345830838e-01 1.630195460871e-01 1.643106174983e-01 1.659799601765e-01 1.676940458987e-01 1.691041873040e-01 1.703621912204e-01 1.718814119134e-01 1.737385213130e-01 1.755733151693e-01 1.771099014240e-01 1.785361660012e-01 1.802451393207e-01 1.822686552452e-01 1.842244799551e-01 1.858675896698e-01 1.874535112635e-01 1.893640255366e-01 1.915422904607e-01 1.935831103038e-01 1.953296199638e-01 1.970789537498e-01 1.991387362021e-01 2.014040053521e-01 2.035222440581e-01 2.053846321213e-01 2.072631176958e-01 2.094314924557e-01 2.117847407346e-01 2.139843082249e-01 2.159323828652e-01 2.179243936728e-01 2.202361126166e-01 2.227315866078e-01 2.250416527501e-01 2.270637357958e-01 2.291164292976e-01 2.315116818787e-01 2.341215510996e-01 2.365356058088e-01 2.386113534735e-01 2.406781347939e-01 2.430816555102e-01 2.457038862470e-01 2.481287367850e-01 2.502366293653e-01 2.523719871629e-01 2.548423568183e-01 2.574734001117e-01 2.598701324494e-01 2.620012535778e-01 2.642556141935e-01 2.668841142938e-01 2.696175956244e-01 2.720374543814e-01 2.741775770368e-01 2.765026801705e-01 2.792585798005e-01 2.821071186413e-01 2.845777560036e-01 2.867219699585e-01 2.890424469789e-01 2.918010861841e-01 2.946672689035e-01 2.971739073442e-01 2.993368808657e-01 3.016226853225e-01 3.043083221869e-01 3.071204950421e-01 3.096271123195e-01 3.118282810039e-01 3.141188524721e-01 3.167303933670e-01 3.194516432104e-01 3.219468296128e-01 3.242036807234e-01 3.265243825413e-01 3.290979814151e-01 3.317595738872e-01 3.342447786954e-01 3.365550746228e-01 3.389282019297e-01 3.414957824767e-01 3.441226140574e-01 3.466106601341e-01 3.489633052035e-01 3.513646477069e-01 3.539284653485e-01 3.565446427945e-01 3.590399597710e-01 3.614124148635e-01 3.638225887356e-01 3.663616696242e-01 3.689455639904e-01 3.714361476075e-01 3.738197517762e-01 3.762117945603e-01 3.787027732113e-01 3.812354920211e-01 3.836988264528e-01 3.860798067087e-01 3.884635220079e-01 3.909075174872e-01 3.933737888393e-01 3.957926010092e-01 3.981549725630e-01 4.005202814851e-01 4.029303092186e-01 4.053478427516e-01 4.077129598162e-01 4.100315125365e-01 4.123635074446e-01 4.147344959388e-01 4.171069609663e-01 4.194257793625e-01 4.216875971047e-01 4.239490325189e-01 4.262544511374e-01 4.285762595467e-01 4.308533741195e-01 4.330662914934e-01 4.352502550799e-01 4.374539978657e-01 4.396918327331e-01 4.419238299079e-01 4.441031928626e-01 4.462256401383e-01 4.483263659631e-01 4.504503999868e-01 4.526064500430e-01 4.547562305261e-01 4.568454497924e-01 4.588624159736e-01 4.608637646174e-01 4.629110451014e-01 4.650005604198e-01 4.670667689765e-01 4.690432291633e-01 4.709518385113e-01 4.728768973877e-01 4.748662026912e-01 4.768756199601e-01 4.788211657183e-01 4.806795051885e-01 4.825087670903e-01 4.843729394803e-01 4.862704545048e-01 4.881459866297e-01 4.899605811586e-01 4.917272187923e-01 4.934796573577e-01 4.952347707540e-01 4.969847266494e-01 4.987164447451e-01 5.004217621548e-01 5.020923564183e-01 5.037276278345e-01 5.053416920276e-01 5.069534472768e-01 5.085651836957e-01 5.101564800780e-01 5.117012263418e-01 5.132069299269e-01 5.146972062317e-01 5.161871148216e-01 5.176711431124e-01 5.191294946697e-01 5.205492866063e-01 5.219353415094e-01 5.233001328869e-01 5.246561909403e-01 5.260040238903e-01 5.273275639686e-01 5.286115067972e-01 5.298587499667e-01 5.310906149723e-01 5.323151381702e-01 5.335211857330e-01 5.346879517749e-01 5.358163824523e-01 5.369290943097e-01 5.380344808747e-01 5.391104271094e-01 5.401443193800e-01 5.411473636733e-01 5.421382984637e-01 5.431175916879e-01 5.440633033500e-01 5.449618530054e-01 5.458309558091e-01 5.466913690524e-01 5.475335243382e-01 5.483385657741e-01 5.491003918237e-01 5.498356628986e-01 5.505543553539e-01 5.512515563092e-01 5.519111399095e-01 5.525331911237e-01 5.531291006423e-01 5.537013453939e-01 5.542462906764e-01 5.547572214319e-01 5.552346203350e-01 5.556839049777e-01 5.561058421144e-01 5.564963965524e-01 5.568552670325e-01 5.571862493765e-01 5.574840827761e-01 5.577481530852e-01 5.579808667490e-01 5.581850891518e-01 5.583617524713e-01 5.585066184612e-01 5.586134217915e-01 5.586874039875e-01 5.587365293206e-01 5.587553004795e-01 5.587407477618e-01 5.586912679228e-01 5.586082479032e-01 5.584976806611e-01 5.583575944006e-01 5.581796643697e-01 5.579683484522e-01 5.577301166504e-01 5.574582016610e-01 5.571533665055e-01 5.568101329256e-01 5.564344706586e-01 5.560316436109e-01 5.555961959127e-01 5.551207805912e-01 5.546115621359e-01 5.540720118662e-01 5.535002511209e-01 5.528944052744e-01 5.522497162587e-01 5.515702616538e-01 5.508622856071e-01 5.501179990192e-01 5.493361981603e-01 5.485205918599e-01 5.476711839117e-01 5.467891389103e-01 5.458721438669e-01 5.449169832715e-01 5.439269445851e-01 5.429060944534e-01 5.418475662401e-01 5.407551600794e-01 5.396280036976e-01 5.384645602940e-01 5.372676537094e-01 5.360361142819e-01 5.347688566847e-01 5.334689156877e-01 5.321311775272e-01 5.307586163367e-01 5.293543998596e-01 5.279150020858e-01 5.264380468049e-01 5.249277428870e-01 5.233808614125e-01 5.218023037081e-01 5.201912440091e-01 5.185407720120e-01 5.168570782155e-01 5.151382381119e-01 5.133852595517e-01 5.115994427731e-01 5.097789491897e-01 5.079233497865e-01 5.060340903835e-01 5.041099438508e-01 5.021537468654e-01 5.001646293911e-01 4.981410499496e-01 4.960841050634e-01 4.939940317146e-01 4.918717836323e-01 4.897163789067e-01 4.875289222999e-01 4.853097347448e-01 4.830584483590e-01 4.807760370944e-01 4.784603510719e-01 4.761155715768e-01 4.737387049580e-01 4.713310505097e-01 4.688933743118e-01 4.664267277024e-01 4.639294094311e-01 4.614035640909e-01 4.588483548832e-01 4.562658052742e-01 4.536537762988e-01 4.510134524318e-01 4.483476230696e-01 4.456538959531e-01 4.429339795534e-01 4.401885381045e-01 4.374174907581e-01 4.346225404765e-01 4.318016972462e-01 4.289581348577e-01 4.260921681254e-01 4.232021546610e-01 4.202919546030e-01 4.173601370750e-01 4.144075192751e-01 4.114355084924e-01 4.084442149783e-01 4.054368145477e-01 4.024102926355e-01 3.993681553147e-01 3.963103978907e-01 3.932377551162e-01 3.901515668802e-01 3.870531085830e-01 3.839413077588e-01 3.808202665675e-01 3.776906818283e-01 3.745518531885e-01 3.714060541168e-01 3.682535354550e-01 3.650970460642e-01 3.619382952414e-01 3.587786838480e-01 3.556176825795e-01 3.524600486517e-01 3.493008739644e-01 3.461488185974e-01 3.430052186531e-01 3.398682470603e-01 3.367419656418e-01 3.336238039788e-01 3.305186928829e-01 3.274309412353e-01 3.243597593058e-01 3.213101770063e-01 3.182825381886e-01 3.152755630070e-01 3.122965235659e-01 3.093456104609e-01 3.064273905634e-01 3.035463418376e-01 3.006982967614e-01 2.978915873777e-01 2.951259202299e-01 2.924074235793e-01 2.897397930448e-01 2.871212450498e-01 2.845579680589e-01 2.820533781606e-01 2.796090817600e-01 2.772322240093e-01 2.749222518156e-01 2.726816776846e-01 2.705179721690e-01 2.684320121150e-01 2.664303638533e-01 2.645156486640e-01 2.626862768995e-01 2.609508883642e-01 2.593101966835e-01 2.577728641027e-01 2.563415876766e-01 2.550123676114e-01 2.537930379514e-01 2.526854862802e-01 2.516927310269e-01 2.508240181801e-01 2.500743567110e-01 2.494475205430e-01 2.489433593476e-01 2.485648722088e-01 2.483197585041e-01 2.482060271325e-01 2.482242280138e-01 2.483736624320e-01 2.486521948021e-01 2.490674564602e-01 2.496194726591e-01 2.503062299771e-01 2.511277721629e-01 2.520768212639e-01 2.531607784400e-01 2.543784352083e-01 2.557271214800e-01 2.572059536740e-01 2.588084685641e-01 2.605342511381e-01 2.623871393616e-01 2.643612491809e-01 2.664547955453e-01 2.686619535155e-01 2.709797047271e-01 2.734100006388e-01 2.759478438086e-01 2.785910253807e-01 2.813343253876e-01 2.841717793908e-01 2.871076152314e-01 2.901344795254e-01 2.932515593749e-01 2.964522139205e-01 2.997321166469e-01 3.030928084195e-01 3.065295313464e-01 3.100397147789e-01 3.136185179341e-01 3.172608022688e-01 3.209663377075e-01 3.247335278030e-01 3.285587928122e-01 3.324383615920e-01 3.363663253675e-01 3.403429260419e-01 3.443671830331e-01 3.484338175315e-01 3.525429838988e-01 3.566861621090e-01 3.608656026212e-01 3.650783475862e-01 3.693223006909e-01 3.735949853067e-01 3.778919455331e-01 3.822109329003e-01 3.865525606417e-01 3.909128096273e-01 3.952913585184e-01 3.996831439803e-01 4.040869802617e-01 4.085015107867e-01 4.129259610344e-01 4.173566403643e-01 4.217933782864e-01 4.262311907320e-01 4.306710043641e-01 4.351111548054e-01 4.395475452162e-01 4.439813354786e-01 4.484096053140e-01 4.528305569467e-01 4.572425820400e-01 4.616438869173e-01 4.660345058215e-01 4.704107839885e-01 4.747726077043e-01 4.791198301072e-01 4.834466188185e-01 4.877545693820e-01 4.920428625974e-01 4.963091286823e-01 5.005543647083e-01 5.047720861144e-01 5.089649178361e-01 5.131302498086e-01 5.172669997546e-01 5.213757493369e-01 5.254513984284e-01 5.294950583871e-01 5.335071956737e-01 5.374816686002e-01 5.414245256686e-01 5.453284019914e-01 5.491923031424e-01 5.530212832966e-01 5.568048928811e-01 5.605517255264e-01 5.642545054199e-01 5.679118132422e-01 5.715284044229e-01 5.750947243116e-01 5.786187442834e-01 5.820952695533e-01 5.855181348806e-01 5.888993568588e-01 5.922216333062e-01 5.954982698070e-01 5.987221838425e-01 6.018870160309e-01 6.050074872489e-01 6.080639537225e-01 6.110696102936e-01 6.140192132191e-01 6.169032272660e-01 6.197412711211e-01 6.225094005678e-01 6.252216263105e-01 6.278766731855e-01 6.304588838019e-01 6.329930479963e-01 6.354527311501e-01 6.378543677995e-01 6.401936332641e-01 6.424571353378e-01 6.446695964778e-01 6.468030818896e-01 6.488738664710e-01 6.508813250367e-01 6.528082665103e-01 6.546818573048e-01 6.564740663096e-01 6.581995040496e-01 6.598595938483e-01 6.614363361592e-01 6.629568094779e-01 6.643921214393e-01 6.657587936959e-01 6.670585988537e-01 6.682720148023e-01 6.694258727958e-01 6.704949404032e-01 6.714920165678e-01 6.724205804317e-01 6.732610597197e-01 6.740392782437e-01 6.747335009367e-01 6.753508469521e-01 6.758994805531e-01 6.763607983236e-01 6.767559651152e-01 6.770669900535e-01 6.773015055767e-01 6.774647710183e-01 6.775414489807e-01 6.775490298535e-01 6.774751500068e-01 6.773210120337e-01 6.770965752508e-01 6.767862145070e-01 6.764055609367e-01 6.759462602637e-01 6.754051401850e-01 6.747952965647e-01 6.741002949659e-01 6.733332390807e-01 6.724900539814e-01 6.715654966881e-01 6.705730534719e-01 6.694976927288e-01 6.683504046459e-01 6.671317014106e-01 6.658314659140e-01 6.644654318733e-01 6.630203116578e-01 6.615024947624e-01 6.599163681044e-01 6.582524269801e-01 6.565231817995e-01 6.547205912838e-01 6.528470788569e-01 6.509104196097e-01 6.488984003335e-01 6.468249406495e-01 6.446829348353e-01 6.424722173621e-01 6.402028527285e-01 6.378632629190e-01 6.354661256089e-01 6.330058449987e-01 6.304829224758e-01 6.279062050916e-01 6.252668214799e-01 6.225728430047e-01 6.198235718319e-01 6.170168397672e-01 6.141635271690e-01 6.112537726713e-01 6.082958617075e-01 6.052918355030e-01 6.022379027679e-01 5.991430870734e-01 5.960034419572e-01 5.928204354291e-01 5.896032009450e-01 5.863415466598e-01 5.830492133777e-01 5.797224421936e-01 5.763602799839e-01 5.729763350190e-01 5.695578789108e-01 5.661184630064e-01 5.626568101125e-01 5.591701553698e-01 5.556735214615e-01 5.521539104463e-01 5.486247175649e-01 5.450875100454e-01 5.415369238910e-01 5.379889117058e-01 5.344342579549e-01 5.308816317986e-01 5.273363395492e-01 5.237913075550e-01 5.202642756939e-01 5.167443849903e-01 5.132413221460e-01 5.097634343161e-01 5.062994309248e-01 5.028698761321e-01 4.994664229845e-01 4.960952894225e-01 4.927664984024e-01 4.894694958903e-01 4.862236489973e-01 4.830210453398e-01 4.798675767968e-01 4.767771562249e-01 4.737342865749e-01 4.707611618184e-01 4.678533381507e-01 4.650102716252e-01 4.622472839823e-01 4.595536782814e-01 4.569458189583e-01 4.544211255894e-01 4.519795372801e-01 4.496372797816e-01 4.473800696433e-01 4.452275792042e-01 4.431742744718e-01 4.412213790803e-01 4.393846446681e-01 4.376478208333e-01 4.360295434867e-01 4.345267251069e-01 4.331362264911e-01 4.318746305159e-01 4.307271682923e-01 4.297085869634e-01 4.288153828164e-01 4.280451775954e-01 4.274105095184e-01 4.268986277670e-01 4.265207571565e-01 4.262738096260e-01 4.261546863622e-01 4.261724185560e-01 4.263169196322e-01 4.265942900331e-01 4.270030594009e-01 4.275375536591e-01 4.282057810096e-01 4.289963354743e-01 4.299143284815e-01 4.309577784841e-01 4.321190173722e-01 4.334047117723e-01 4.348054303632e-01 4.363213859113e-01 4.379516880623e-01 4.396893413734e-01 4.415357542674e-01 4.434844355240e-01 4.455337315135e-01 4.476811276401e-01 4.499225455169e-01 4.522537370994e-01 4.546733124289e-01 4.571751100315e-01 4.597566106798e-01 4.624149672272e-01 4.651454330502e-01 4.679450733827e-01 4.708099339710e-01 4.737343359620e-01 4.767189283524e-01 4.797551858767e-01 4.828425151799e-01 4.859774694647e-01 4.891511358119e-01 4.923701893010e-01 4.956192900860e-01 4.989037070048e-01 5.022172238991e-01 5.055511727625e-01 5.089135169591e-01 5.122888473622e-01 5.156813457932e-01 5.190874041636e-01 5.224963408247e-01 5.259181174618e-01 5.293369226808e-01 5.327574753594e-01 5.361771553852e-01 5.395833382928e-01 5.429889577784e-01 5.463757789026e-01 5.497497751977e-01 5.531112434809e-01 5.564434167627e-01 5.597629070134e-01 5.630515153700e-01 5.663135404990e-01 5.695511580751e-01 5.727477938154e-01 5.759197020709e-01 5.790494156516e-01 5.821408361182e-01 5.851984154621e-01 5.882029804236e-01 5.911730431546e-01 5.940911892020e-01 5.969616683589e-01 5.997876712481e-01 6.025526611450e-01 6.052729223973e-01 6.079343694183e-01 6.105368440537e-01 6.130894782027e-01 6.155725524592e-01 6.180023210595e-01 6.203663835642e-01 6.226647939668e-01 6.249059381494e-01 6.270707943959e-01 6.291764384731e-01 6.312102923893e-01 6.331718883373e-01 6.350693159175e-01 6.368872054328e-01 6.386386672700e-01 6.403140644380e-01 6.419132916797e-01 6.434434208334e-01 6.448892747077e-01 6.462652572593e-01 6.475602294073e-01 6.487765485632e-01 6.499188921398e-01 6.509751646372e-01 6.519578876385e-01 6.528584757904e-01 6.536781503745e-01 6.544211090986e-01 6.550776521782e-01 6.556584348997e-01 6.561561278602e-01 6.565707104550e-01 6.569094577580e-01 6.571609584911e-01 6.573399428246e-01 6.574333818743e-01 6.574487417783e-01 6.573879591725e-01 6.572423258678e-01 6.570265917961e-01 6.567291425280e-01 6.563559739469e-01 6.559113334080e-01 6.553866998400e-01 6.547984498611e-01 6.541320491802e-01 6.533987848801e-01 6.526020523275e-01 6.517311709959e-01 6.508062678218e-01 6.498123060853e-01 6.487610344622e-01 6.476572584542e-01 6.464903138413e-01 6.452817325259e-01 6.440196230889e-01 6.427141123221e-01 6.413693224747e-01 6.399814436429e-01 6.385659984288e-01 6.371142315612e-01 6.356371462114e-01 6.341422737562e-01 6.326238154877e-01 6.310999979610e-01 6.295628775988e-01 6.280254082981e-01 6.264937187021e-01 6.249650783336e-01 6.234567516312e-01 6.219626296338e-01 6.204963055969e-01 6.190645159326e-01 6.176663105930e-01 6.163195018408e-01 6.150194957380e-01 6.137801292300e-01 6.126073583462e-01 6.115021876951e-01 6.104814293732e-01 6.095413766555e-01 6.086969017633e-01 6.079533342337e-01 6.073121437943e-01 6.067906119580e-01 6.063821654118e-01 6.061067883292e-01 6.059622300631e-01 6.059533259211e-01 6.060961821419e-01 6.063806919835e-01 6.068268733282e-01 6.074316537413e-01 6.081985176089e-01 6.091405225519e-01 6.102453346435e-01 6.115353851507e-01 6.129991470196e-01 6.146375435117e-01 6.164674348486e-01 6.184670647644e-01 6.206556858287e-01 6.230235439117e-01 6.255682209646e-01 6.282987979248e-01 6.311953142736e-01 6.342718169258e-01 6.375152137900e-01 6.409183382887e-01 6.444897884108e-01 6.482047000267e-01 6.520725137483e-01 6.560798570296e-01 6.602156519548e-01 6.644871183306e-01 6.688642184829e-01 6.733556657849e-01 6.779460854639e-01 6.826187969654e-01 6.873798923233e-01 6.921987054081e-01 6.970809370564e-01 7.020093514218e-01 7.069676190619e-01 7.119567294669e-01 7.169515147117e-01 7.219487111881e-01 7.269337765814e-01 7.318891470655e-01 7.368134554961e-01 7.416820389085e-01 7.464920939231e-01 7.512261458824e-01 7.558726844294e-01 7.604224606904e-01 7.648573073642e-01 7.691712912045e-01 7.733478559198e-01 7.773754660208e-01 7.812459827122e-01 7.849404305374e-01 7.884564115053e-01 7.917753834801e-01 7.948912699237e-01 7.977935223969e-01 8.004669922402e-01 8.029089094519e-01 8.051036133186e-01 8.070448051904e-01 8.087249607781e-01 8.101301997984e-01 8.112621016121e-01 8.121034446135e-01 8.126551009789e-01 8.129105098788e-01 8.128571640263e-01 8.125024217918e-01 8.118275878470e-01 8.108399139907e-01 8.095334806431e-01 8.079000785087e-01 8.059521936224e-01 8.036740377077e-01 8.010777004880e-01 7.981629137944e-01 7.949226633996e-01 7.913757385601e-01 7.875105959814e-01 7.833417521759e-01 7.788771348236e-01 7.741130163304e-01 7.690760556201e-01 7.637602743310e-01 7.581835624408e-01 7.523647644003e-01 7.463034789958e-01 7.400319355045e-01 7.335524974045e-01 7.268909518456e-01 7.200701642895e-01 7.130999800110e-01 7.060182637339e-01 6.988401180398e-01 6.915932998618e-01 6.843134657492e-01 6.770149024890e-01 6.697453513141e-01 6.625258268679e-01 6.553926978537e-01 6.483842308566e-01 6.415323500154e-01 6.348776623006e-01 6.284549726491e-01 6.223033562547e-01 6.164616806704e-01 6.109662016105e-01 6.058563612452e-01 6.011608230860e-01 5.969243659073e-01 5.931676429519e-01 5.899273099143e-01 5.872299070527e-01 5.850888943357e-01 5.835385403348e-01 5.825771591197e-01 5.822229540173e-01 5.824816049631e-01 5.833393626702e-01 5.848098031923e-01 5.868630921500e-01 5.894926820023e-01 5.926824743053e-01 5.963892585899e-01 6.006071426398e-01 6.052824999222e-01 6.103861541013e-01 6.158882148242e-01 6.217257768967e-01 6.278782193455e-01 6.342853748658e-01 6.409025402790e-01 6.476974730243e-01 6.546022477182e-01 6.615903707383e-01 6.686037496542e-01 6.755980570222e-01 6.825374113815e-01 6.893625803772e-01 6.960488215156e-01 7.025440258271e-01 7.088084267924e-01 7.148158753027e-01 7.205156144986e-01 7.258874977162e-01 7.308891912979e-01 7.354937498878e-01 7.396761811145e-01 7.434018120793e-01 7.466570174277e-01 7.494110642840e-01 7.516507505589e-01 7.533568401308e-01 7.545097599069e-01 7.551077940360e-01 7.551269212469e-01 7.545716934833e-01 7.534315698609e-01 7.516998274035e-01 7.493902130423e-01 7.464884346129e-01 7.430137386880e-01 7.389744456717e-01 7.343705503526e-01 7.292377546895e-01 7.235741007045e-01 7.174142382777e-01 7.107836313056e-01 7.036988359848e-01 6.962134799106e-01 6.883443301845e-01 6.801419932884e-01 6.716568162740e-01 6.629200779778e-01 6.540085204137e-01 6.449567284815e-01 6.358394440182e-01 6.267254535206e-01 6.176662485762e-01 6.087587491684e-01 6.000608566507e-01 5.916574008103e-01 5.836378537542e-01 5.760679932305e-01 5.690494378772e-01 5.626475135041e-01 5.569490476317e-01 5.520292716156e-01 5.479471886715e-01 5.447797584055e-01 5.425636470437e-01 5.413506997802e-01 5.411693300545e-01 5.420294109827e-01 5.439478254699e-01 5.468988240555e-01 5.508759450340e-01 5.558343624547e-01 5.617288449187e-01 5.685158729394e-01 5.761136761920e-01 5.844723297490e-01 5.935047732974e-01 6.031354147724e-01 6.132945464427e-01 6.238842061520e-01 6.348469736079e-01 6.460884497872e-01 6.575341781708e-01 6.691280200719e-01 6.807738287892e-01 6.924305387605e-01 7.040218921075e-01 7.154897588822e-01 7.267935655340e-01 7.378611354467e-01 7.486707092993e-01 7.591647142723e-01 7.693074795449e-01 7.790784391444e-01 7.884294533907e-01 7.973530161508e-01 8.058170973894e-01 8.138046966651e-01 8.213126057596e-01 8.283150357039e-01 8.348210409943e-01 8.408165870851e-01 8.463048810643e-01 8.512978767055e-01 8.557868424866e-01 8.597997210047e-01 8.633365984300e-01 8.664173969698e-01 8.690689950546e-01 8.712952144526e-01 8.731414914527e-01 8.746171594004e-01 8.757585642585e-01 8.766028146695e-01 8.771656798295e-01 8.775031049304e-01 8.776335062332e-01 8.776004705763e-01 8.774499244692e-01 8.772014940781e-01 8.769171992307e-01 8.766191053417e-01 8.763514333511e-01 8.761609447091e-01 8.760646734358e-01 8.761225414002e-01 8.763490049159e-01 8.767815582156e-01 8.774564763319e-01 8.783842540714e-01 8.796047228946e-01 8.811216765562e-01 8.829558237289e-01 8.851236255963e-01 8.876163873624e-01 8.904538838192e-01 8.936157117987e-01 8.971053218491e-01 9.009105260355e-01 9.050040958382e-01 9.093841411326e-01 9.140062845440e-01 9.188554829492e-01 9.238989874415e-01 9.290927433496e-01 9.344199268207e-01 9.398226205593e-01 9.452731404537e-01 9.507334171982e-01 9.561496344962e-01 9.615046949994e-01 9.667366040294e-01 9.718236372981e-01 9.767287154611e-01 9.814078530208e-01 9.858500888908e-01 9.900066769293e-01 9.938699806883e-01 9.974158578378e-01 1.000618999889e+00 1.003487526551e+00 1.005989885152e+00 1.008140282972e+00 1.009933288560e+00 1.011361306259e+00 1.012453912527e+00 1.013200438546e+00 1.013629624541e+00 1.013754836940e+00 1.013583437000e+00 1.013154846445e+00 1.012468156242e+00 1.011561561180e+00 1.010447066982e+00 1.009137133503e+00 1.007667768139e+00 1.006029473380e+00 1.004254594694e+00 1.002341996687e+00 1.000289783769e+00 9.981204013657e-01 9.958060097961e-01 9.933587767869e-01 9.907639925612e-01 9.879985707950e-01 9.850726416664e-01 9.819434251337e-01 9.786170519114e-01 9.750708545274e-01 9.712838166504e-01 9.672695089959e-01 9.629961127483e-01 9.584823237894e-01 9.537307215538e-01 9.487439852046e-01 9.435661100324e-01 9.382031724075e-01 9.327111825017e-01 9.271359076187e-01 9.215193905049e-01 9.159478829489e-01 9.104688458090e-01 9.051725629071e-01 9.001294376791e-01 8.954097891251e-01 8.911066266259e-01 8.872652928995e-01 8.839680260409e-01 8.812582813601e-01 8.791658219044e-01 8.777326719944e-01 8.769397718618e-01 8.767928734746e-01 8.772504447047e-01 8.782596241270e-01 8.797708896319e-01 8.816815839021e-01 8.839211935112e-01 8.863794346388e-01 8.889507026588e-01 8.915453389730e-01 8.940398932948e-01 8.963627024699e-01 8.984153358913e-01 9.001293420545e-01 9.014636074396e-01 9.023596804322e-01 9.028288557474e-01 9.028577934261e-01 9.024756902407e-01 9.017431703578e-01 9.006982698686e-01 8.994490716789e-01 8.980717600690e-01 8.966709303897e-01 8.953680268906e-01 8.942487235449e-01 8.934412817679e-01 8.930182226296e-01 8.930658388058e-01 8.936510460454e-01 8.947916031943e-01 8.965272533984e-01 8.988274118698e-01 9.016681465315e-01 9.050046527546e-01 9.087472783999e-01 9.128444491951e-01 9.171885503105e-01 9.217010621862e-01 9.263126372383e-01 9.309325805790e-01 9.355362540682e-01 9.400691834442e-01 9.445350684286e-01 9.489524746352e-01 9.533381732431e-01 9.577815023315e-01 9.623309757381e-01 9.670856717498e-01 9.721414150299e-01 9.775650800474e-01 9.834615225182e-01 9.898580556014e-01 9.968010289683e-01 1.004283962064e+00 1.012244743247e+00 1.020630163097e+00 1.029285916499e+00 1.038069805627e+00 1.046795362393e+00 1.055225142588e+00 1.063165965093e+00 1.070355199588e+00 1.076589613569e+00 1.081666481605e+00 1.085393352802e+00 1.087668134510e+00 1.088373365853e+00 1.087497666868e+00 1.085072488581e+00 1.081169030241e+00 1.075974481368e+00 1.069677646351e+00 1.062560940432e+00 1.054941888277e+00 1.047142447359e+00 1.039551844087e+00 1.032494908375e+00 1.026313017968e+00 1.021289638976e+00 1.017622681318e+00 1.015475313780e+00 1.014874185312e+00 1.015798088662e+00 1.018125523662e+00 1.021656439630e+00 1.026183864526e+00 1.031414352873e+00 1.037103547529e+00 1.042999695319e+00 1.048873023219e+00 1.054590139595e+00 1.060011032245e+00 1.065115646127e+00 1.069904999485e+00 1.074422136652e+00 1.078787846420e+00 1.083073047659e+00 1.087411264395e+00 1.091878306127e+00 1.096508964622e+00 1.101340065786e+00 1.106282831319e+00 1.111262049455e+00 1.116124971623e+00 1.120674721544e+00 1.124749493011e+00 1.128125737585e+00 1.130658642936e+00 1.132221233151e+00 1.132723303274e+00 1.132186059461e+00 1.130628109440e+00 1.128185124330e+00 1.125010188901e+00 1.121271080453e+00 1.117194180710e+00 1.112929368588e+00 1.108648429458e+00 1.104445531552e+00 1.100351706857e+00 1.096379507515e+00 1.092435272880e+00 1.088450613104e+00 1.084308755718e+00 1.079902404782e+00 1.075203803820e+00 1.070173108924e+00 1.064890461616e+00 1.059469471782e+00 1.054065678093e+00 1.048908988156e+00 1.044168172700e+00 1.040045918989e+00 1.036652450378e+00 1.034011041164e+00 1.032099703780e+00 1.030743262999e+00 1.029756105165e+00 1.028881458282e+00 1.027848737500e+00 1.026466085034e+00 1.024547516092e+00 1.022064005406e+00 1.019057940772e+00 1.015675299141e+00 1.012192260256e+00 1.008878419008e+00 1.006088321203e+00 1.004108585649e+00 1.003171721803e+00 1.003454210621e+00 1.004964235319e+00 1.007684101617e+00 1.011479726573e+00 1.016185292359e+00 1.021670775251e+00 1.027785506323e+00 1.034501147640e+00 1.041821388403e+00 1.049818167239e+00 1.058629076057e+00 1.068343044328e+00 1.079070677304e+00 1.090801899665e+00 1.103443755612e+00 1.116812427614e+00 1.130570204483e+00 1.144361172384e+00 1.157733313756e+00 1.170243473853e+00 1.181503228338e+00 1.191130765310e+00 1.198888545353e+00 1.204586789531e+00 1.208138980968e+00 1.209563769035e+00 1.208891102293e+00 1.206248906247e+00 1.201744579545e+00 1.195500755842e+00 1.187655761371e+00 1.178291934423e+00 1.167530528642e+00 1.153638072355e+00 1.133378070086e+00 1.116120992822e+00 1.107978518835e+00 1.105927325019e+00 1.100772816710e+00 1.085834917489e+00 1.063067641159e+00 1.041545007805e+00 1.029331824480e+00 1.025788422644e+00 1.022349263143e+00 1.010961022102e+00 9.916380646833e-01 9.726939641289e-01 9.633057664685e-01 9.647032514484e-01 9.690682430312e-01 9.674407667456e-01 9.581651650969e-01 9.483537238265e-01 9.472753860479e-01 9.572215438477e-01 9.711201936693e-01 9.795702967865e-01 9.795490798019e-01 9.768386682680e-01 9.804925972276e-01 9.939603988494e-01 1.011547095333e+00 1.024008911113e+00 1.027175318706e+00 1.025485804874e+00 1.027774247099e+00 1.038848592191e+00 1.054721583347e+00 1.066514479176e+00 1.068833001379e+00 1.064539633278e+00 1.062064970950e+00 1.067521261199e+00 1.078770144196e+00 1.087476050632e+00 1.087003238447e+00 1.078413915239e+00 1.069429750966e+00 1.067312564646e+00 1.071881523097e+00 1.075669551769e+00 1.071071364760e+00 1.057382412595e+00 1.041550560234e+00 1.031993283049e+00 1.030728134980e+00 1.031555384775e+00 1.026276440587e+00 1.012579999590e+00 9.964054120730e-01 9.867152033615e-01 9.869712033293e-01 9.916841746526e-01 9.917452374605e-01 9.828648827464e-01 9.692719246245e-01 9.596741601149e-01 9.587514583207e-01 9.623256242919e-01 9.613940692060e-01 9.506781392270e-01 9.335926022566e-01 9.195913919191e-01 9.156990648543e-01 9.199394729506e-01 9.237781701995e-01 9.208814241181e-01 9.132506961542e-01 9.094685359977e-01 9.163066937844e-01 9.314142095527e-01 9.451563755821e-01 9.480685756703e-01 9.027420639298e-01 8.058501037467e-01 7.686556554920e-01 8.459265091892e-01 9.262276340583e-01 9.102741927786e-01 8.156731702264e-01 7.629333895734e-01 8.274375670148e-01 9.111768203707e-01 9.042014924049e-01 8.094385324051e-01 7.425476629553e-01 7.990704259219e-01 8.934522985550e-01 9.051393484008e-01 8.228148922138e-01 7.508440143039e-01 7.935763788927e-01 8.844669463969e-01 9.003259220676e-01 8.181875888330e-01 7.361464763836e-01 7.722708633328e-01 8.728193412677e-01 9.060377792429e-01 8.350448538384e-01 7.446519081387e-01 7.590985124567e-01 8.506046430863e-01 8.901769621419e-01 8.316577631392e-01 7.522416496584e-01 7.730703194538e-01 8.695575640932e-01 9.125530291935e-01 8.480439377192e-01 7.455606518803e-01 7.408986052758e-01 8.354022971260e-01 8.926539867413e-01 8.412277320645e-01 7.358665921967e-01 7.119390228970e-01 7.940424081845e-01 8.516212861866e-01 8.038925753631e-01 6.994825816825e-01 6.801931047523e-01 7.777518135792e-01 8.540393054897e-01 8.203809398752e-01 7.182437474542e-01 6.889694973868e-01 7.821056562229e-01 8.660298901445e-01 8.435566440237e-01 7.481057092017e-01 7.189721977791e-01 8.155924037457e-01 9.103922741065e-01 8.963791771168e-01 7.942348833985e-01 7.422316926205e-01 8.308043409396e-01 9.452116106960e-01 9.602675984918e-01 8.727756604398e-01 7.970650727156e-01 8.426018808580e-01 9.394973461132e-01 9.601176243583e-01 8.789484842613e-01 7.891120192455e-01 8.069272619921e-01 8.921051839545e-01 9.188353699897e-01 8.468126297703e-01 7.534469070965e-01 7.576900330967e-01 8.415776826423e-01 8.860459437112e-01 8.448693956534e-01 7.810512204382e-01 7.921343823573e-01 8.643130972396e-01 8.997473862153e-01 9.152740967888e-01
 1.566985573800e-01 1.582298537143e-01 1.598150901569e-01 1.612042226537e-01 1.624578130871e-01 1.638718883849e-01 1.655911916468e-01 1.673877333595e-01 1.689502164035e-01 1.703425219581e-01 1.719455137600e-01 1.738928375198e-01 1.758517636728e-01 1.775129927974e-01 1.790488191541e-01 1.808453685878e-01 1.829427979339e-01 1.849881382833e-01 1.867453510431e-01 1.884210810432e-01 1.903706879191e-01 1.925941017685e-01 1.947271220933e-01 1.965664494275e-01 1.983722262920e-01 2.004871055530e-01 2.028301530672e-01 2.050227610725e-01 2.069424930566e-01 2.088811341094e-01 2.111120647468e-01 2.135136168801e-01 2.157603110049e-01 2.177714247834e-01 2.198113148848e-01 2.221188979410e-01 2.245829756832e-01 2.268902247714e-01 2.289662270010e-01 2.310921036094e-01 2.335163019619e-01 2.361008142163e-01 2.384978443973e-01 2.406237503742e-01 2.427843818288e-01 2.452688623469e-01 2.479454758680e-01 2.504248477519e-01 2.525822862927e-01 2.547337928383e-01 2.572049721406e-01 2.598753227315e-01 2.623493586520e-01 2.645209271152e-01 2.667232632648e-01 2.692458547631e-01 2.719117263507e-01 2.743438508205e-01 2.765218305924e-01 2.788275183848e-01 2.814917580212e-01 2.842466554791e-01 2.866876238835e-01 2.888574119277e-01 2.912138732643e-01 2.939882683121e-01 2.968431468374e-01 2.993198667092e-01 3.014782031820e-01 3.038120077354e-01 3.065725278091e-01 3.094294667881e-01 3.119282952553e-01 3.140906325168e-01 3.163760471688e-01 3.190505551785e-01 3.218417581177e-01 3.243276334874e-01 3.265158863154e-01 3.287943748432e-01 3.313865194935e-01 3.340780865339e-01 3.365414450144e-01 3.387721800760e-01 3.410696858192e-01 3.436151434984e-01 3.462413277517e-01 3.486846258198e-01 3.509546083417e-01 3.532920689084e-01 3.558238939417e-01 3.584075531431e-01 3.608452605532e-01 3.631453008659e-01 3.654970364487e-01 3.680132531364e-01 3.705790076806e-01 3.730162131361e-01 3.753245389947e-01 3.776704895901e-01 3.801498516466e-01 3.826743970683e-01 3.850997430743e-01 3.874098898294e-01 3.897259783045e-01 3.921443410005e-01 3.946071518959e-01 3.969978009748e-01 3.992979741101e-01 4.015949616674e-01 4.039543701479e-01 4.063403914981e-01 4.086781076219e-01 4.109529853584e-01 4.132244068529e-01 4.155385123172e-01 4.178644860700e-01 4.201393850348e-01 4.223626302993e-01 4.245934341094e-01 4.268598371903e-01 4.291302029778e-01 4.313484640114e-01 4.335075667396e-01 4.356613712528e-01 4.378544428622e-01 4.400644108028e-01 4.422308161383e-01 4.443319191020e-01 4.464017057565e-01 4.484880098963e-01 4.506062111100e-01 4.527168754823e-01 4.547762314919e-01 4.567765352195e-01 4.587541852822e-01 4.607517384506e-01 4.627788519424e-01 4.647984927723e-01 4.667577496444e-01 4.686459802059e-01 4.705149215608e-01 4.724247992075e-01 4.743773337875e-01 4.763050412663e-01 4.781452118867e-01 4.799152931364e-01 4.816965634168e-01 4.835410938516e-01 4.854052901431e-01 4.872072583613e-01 4.889193677907e-01 4.905989770558e-01 4.923111631917e-01 4.940571243277e-01 4.957812630186e-01 4.974428782316e-01 4.990522717192e-01 5.006475481357e-01 5.022447368313e-01 5.038353629878e-01 5.054065168385e-01 5.069482862770e-01 5.084542649665e-01 5.099257689725e-01 5.113739902185e-01 5.128174398479e-01 5.142587435051e-01 5.156787696342e-01 5.170531281409e-01 5.183863714293e-01 5.197024209907e-01 5.210152845719e-01 5.223221115455e-01 5.236031591664e-01 5.248444283028e-01 5.260501041443e-01 5.272329310800e-01 5.284048906157e-01 5.295682291273e-01 5.307073808324e-01 5.318057090393e-01 5.328649041142e-01 5.339065801309e-01 5.349411358890e-01 5.359565275462e-01 5.369318828728e-01 5.378669489917e-01 5.387842060095e-01 5.396930115196e-01 5.405738474641e-01 5.414111055106e-01 5.422152011229e-01 5.430051824814e-01 5.437835982280e-01 5.445292250457e-01 5.452264866615e-01 5.458913114466e-01 5.465455731778e-01 5.471834225385e-01 5.477832993614e-01 5.483391046741e-01 5.488653497450e-01 5.493743837604e-01 5.498621874693e-01 5.503129537142e-01 5.507235036451e-01 5.511062585052e-01 5.514661015450e-01 5.517972532520e-01 5.520934235218e-01 5.523569866815e-01 5.525889488725e-01 5.527943115414e-01 5.529676058159e-01 5.531085818552e-01 5.532207050369e-01 5.532989881426e-01 5.533434963929e-01 5.533558607539e-01 5.533382502087e-01 5.532932935283e-01 5.532162106236e-01 5.531006315619e-01 5.529506288477e-01 5.527759700621e-01 5.525700353113e-01 5.523308150622e-01 5.520568967740e-01 5.517476913127e-01 5.514109008694e-01 5.510440767854e-01 5.506401959412e-01 5.502019761042e-01 5.497353172722e-01 5.492375158144e-01 5.487045765523e-01 5.481336834549e-01 5.475296572568e-01 5.468984093466e-01 5.462351240762e-01 5.455316319453e-01 5.447935326758e-01 5.440247770820e-01 5.432248213022e-01 5.423905867245e-01 5.415179892646e-01 5.406094495629e-01 5.396726777554e-01 5.387003490733e-01 5.376906635542e-01 5.366471887659e-01 5.355702564939e-01 5.344603213450e-01 5.333167793146e-01 5.321342613180e-01 5.309183024456e-01 5.296704241837e-01 5.283873334859e-01 5.270688447246e-01 5.257169420076e-01 5.243292544424e-01 5.229080204933e-01 5.214542098115e-01 5.199643051579e-01 5.184424633272e-01 5.168844027185e-01 5.152906703494e-01 5.136665941514e-01 5.120091196418e-01 5.103146096169e-01 5.085868375848e-01 5.068245553598e-01 5.050309664173e-01 5.032060094199e-01 5.013440928290e-01 4.994479827014e-01 4.975195353281e-01 4.955580467513e-01 4.935644774937e-01 4.915377415857e-01 4.894777195723e-01 4.873853048007e-01 4.852598802020e-01 4.831034374086e-01 4.809161151538e-01 4.786962478089e-01 4.764446439640e-01 4.741619571577e-01 4.718488966776e-01 4.695044691629e-01 4.671306314335e-01 4.647269225679e-01 4.622940200205e-01 4.598309354620e-01 4.573389853301e-01 4.548181666333e-01 4.522701144810e-01 4.496925312735e-01 4.470879583675e-01 4.444569726064e-01 4.417991538386e-01 4.391152066392e-01 4.364057666549e-01 4.336712557767e-01 4.309116990230e-01 4.281272410674e-01 4.253200760031e-01 4.224902078557e-01 4.196357390522e-01 4.167622680608e-01 4.138662532482e-01 4.109494068211e-01 4.080135948069e-01 4.050582973014e-01 4.020845660567e-01 3.990931495797e-01 3.960861141250e-01 3.930622520671e-01 3.900238035028e-01 3.869711293023e-01 3.839056613262e-01 3.808285974601e-01 3.777405260860e-01 3.746421889187e-01 3.715345273712e-01 3.684196018407e-01 3.652983656706e-01 3.621716420463e-01 3.590398514963e-01 3.559065241485e-01 3.527730783836e-01 3.496392296925e-01 3.465063697299e-01 3.433766419856e-01 3.402514718836e-01 3.371348787957e-01 3.340269627591e-01 3.309288015034e-01 3.278437413980e-01 3.247694184830e-01 3.217135792897e-01 3.186783170796e-01 3.156614798370e-01 3.126688381186e-01 3.096974043091e-01 3.067533464196e-01 3.038399610477e-01 3.009585976558e-01 2.981132921932e-01 2.953058390580e-01 2.925353323357e-01 2.898082609124e-01 2.871280628736e-01 2.844965764327e-01 2.819212176518e-01 2.793973736259e-01 2.769326015258e-01 2.745297021019e-01 2.721925789834e-01 2.699264975406e-01 2.677298273402e-01 2.656095133102e-01 2.635685693772e-01 2.616092119906e-01 2.597388717495e-01 2.579563413155e-01 2.562650299259e-01 2.546714194229e-01 2.531777365930e-01 2.517893015784e-01 2.505082236487e-01 2.493328568685e-01 2.482711880912e-01 2.473246280159e-01 2.464989618779e-01 2.457965163692e-01 2.452150135830e-01 2.447577279266e-01 2.444265517280e-01 2.442238369384e-01 2.441576989750e-01 2.442217004908e-01 2.444164742334e-01 2.447423635612e-01 2.451992917863e-01 2.457945354723e-01 2.465243157432e-01 2.473856637898e-01 2.483785649733e-01 2.494971206862e-01 2.507487871132e-01 2.521326974737e-01 2.536435918066e-01 2.552797294196e-01 2.570345836773e-01 2.589107769308e-01 2.609098634480e-01 2.630249377019e-01 2.652554711235e-01 2.675927480686e-01 2.700366967439e-01 2.725894130731e-01 2.752451049011e-01 2.780008591678e-01 2.808502774546e-01 2.837896297489e-01 2.868222393515e-01 2.899413036519e-01 2.931445930646e-01 2.964265321761e-01 2.997822422840e-01 3.032147074805e-01 3.067180847177e-01 3.102895383370e-01 3.139245791457e-01 3.176189619752e-01 3.213729645466e-01 3.251836296336e-01 3.290478536064e-01 3.329621662819e-01 3.369200039270e-01 3.409228289076e-01 3.449693642375e-01 3.490558234290e-01 3.531792433427e-01 3.573337000096e-01 3.615203958118e-01 3.657376973835e-01 3.699828551170e-01 3.742533581744e-01 3.785436830736e-01 3.828544796786e-01 3.871847809302e-01 3.915316541923e-01 3.958935048638e-01 4.002665130374e-01 4.046473845638e-01 4.090387598488e-01 4.134362536244e-01 4.178389809081e-01 4.222442983382e-01 4.266482161304e-01 4.310534029136e-01 4.354557328880e-01 4.398538196725e-01 4.442475504708e-01 4.486320149896e-01 4.530074096300e-01 4.573742361908e-01 4.617259608033e-01 4.660666771822e-01 4.703929312201e-01 4.747013685804e-01 4.789936350163e-01 4.832651295137e-01 4.875168631730e-01 4.917477862728e-01 4.959538763972e-01 5.001379488784e-01 5.042937552099e-01 5.084228480334e-01 5.125249994052e-01 5.165971546966e-01 5.206404737582e-01 5.246500532382e-01 5.286262670291e-01 5.325700518689e-01 5.364755887519e-01 5.403484415258e-01 5.441812404877e-01 5.479750526410e-01 5.517308213695e-01 5.554435830512e-01 5.591171505923e-01 5.627471273248e-01 5.663301353745e-01 5.698731017148e-01 5.733645185665e-01 5.768134984888e-01 5.802134400193e-01 5.835609289952e-01 5.868643037513e-01 5.901111943108e-01 5.933101187717e-01 5.964585594702e-01 5.995457003999e-01 6.025882920684e-01 6.055661783653e-01 6.084933801108e-01 6.113652032211e-01 6.141718628357e-01 6.169298691532e-01 6.196207384350e-01 6.222541025563e-01 6.248309626617e-01 6.273355337948e-01 6.297903543100e-01 6.321732596803e-01 6.344941089875e-01 6.367564767151e-01 6.389413793825e-01 6.410742879943e-01 6.431314293905e-01 6.451234935321e-01 6.470542374525e-01 6.489039200450e-01 6.506998124533e-01 6.524153913883e-01 6.540624140698e-01 6.556459185779e-01 6.571456850507e-01 6.585898504470e-01 6.599509657476e-01 6.612412203143e-01 6.624659201152e-01 6.636042939872e-01 6.646836162322e-01 6.656790239064e-01 6.666010392547e-01 6.674564053085e-01 6.682233037011e-01 6.689282570585e-01 6.695495620959e-01 6.700956498487e-01 6.705728426166e-01 6.709618938082e-01 6.712865887483e-01 6.715275979877e-01 6.716909048346e-01 6.717851412579e-01 6.717916742015e-01 6.717310735392e-01 6.715886389497e-01 6.713675097337e-01 6.710771925752e-01 6.706988288876e-01 6.702529148976e-01 6.697269079642e-01 6.691199887431e-01 6.684440211193e-01 6.676845900282e-01 6.668542163381e-01 6.659477857013e-01 6.649602509518e-01 6.639056893654e-01 6.627684409260e-01 6.615596382488e-01 6.602786390134e-01 6.589175128985e-01 6.574903065274e-01 6.559844880046e-01 6.544084983581e-01 6.527638509379e-01 6.510406932875e-01 6.492546128863e-01 6.473945711366e-01 6.454634295180e-01 6.434689141009e-01 6.414001767406e-01 6.392690339881e-01 6.370717761908e-01 6.348061720782e-01 6.324814029241e-01 6.300883227993e-01 6.276362691183e-01 6.251231286614e-01 6.225457253843e-01 6.199150923811e-01 6.172208117243e-01 6.144741487974e-01 6.116725309052e-01 6.088123938050e-01 6.059062501526e-01 6.029448888468e-01 5.999350758110e-01 5.968794063983e-01 5.937717845041e-01 5.906255707509e-01 5.874334992714e-01 5.841982220618e-01 5.809279808170e-01 5.776160217847e-01 5.742715829518e-01 5.708934098291e-01 5.674793411099e-01 5.640419561437e-01 5.605723053980e-01 5.570794139393e-01 5.535650795519e-01 5.500251525472e-01 5.464757483575e-01 5.429030287015e-01 5.393201407712e-01 5.357296195863e-01 5.321250183762e-01 5.285226559299e-01 5.249126322911e-01 5.213041636660e-01 5.177031209574e-01 5.141019817728e-01 5.105174651287e-01 5.069422633002e-01 5.033817959536e-01 4.998460314119e-01 4.963251108333e-01 4.928370883587e-01 4.893754320858e-01 4.859429552150e-01 4.825550611710e-01 4.791966114050e-01 4.758895589995e-01 4.726268744837e-01 4.694130642662e-01 4.662594997993e-01 4.631560680233e-01 4.601206088596e-01 4.571479104353e-01 4.542420903432e-01 4.514160518942e-01 4.486578828338e-01 4.459862545230e-01 4.433987955224e-01 4.408926138574e-01 4.384861022589e-01 4.361662161191e-01 4.339489053373e-01 4.318322014827e-01 4.298154922819e-01 4.279142970766e-01 4.261146029389e-01 4.244329129454e-01 4.228681701399e-01 4.214151434605e-01 4.200931213737e-01 4.188840839082e-01 4.178049332600e-01 4.168514448806e-01 4.160217801935e-01 4.153289155297e-01 4.147591364730e-01 4.143248663967e-01 4.140219021456e-01 4.138477842053e-01 4.138110003795e-01 4.139019061631e-01 4.141256915026e-01 4.144824649136e-01 4.149648886570e-01 4.155814069625e-01 4.163224237396e-01 4.171911520498e-01 4.181852138983e-01 4.192990356510e-01 4.205363130770e-01 4.218896332661e-01 4.233586935846e-01 4.249408527775e-01 4.266319961611e-01 4.284323044972e-01 4.303343170064e-01 4.323384135611e-01 4.344385880884e-01 4.366339258863e-01 4.389184810774e-01 4.412903521075e-01 4.437438765892e-01 4.462775250725e-01 4.488885641795e-01 4.515689276796e-01 4.543192837369e-01 4.571338857485e-01 4.600064847133e-01 4.629394529130e-01 4.659225509541e-01 4.689562419819e-01 4.720365258119e-01 4.751560758564e-01 4.783172122134e-01 4.815098180694e-01 4.847348767390e-01 4.879883265121e-01 4.912623715759e-01 4.945619518354e-01 4.978748768055e-01 5.012030792044e-01 5.045456763196e-01 5.078879467417e-01 5.112435224258e-01 5.145941510274e-01 5.179456869846e-01 5.212954018647e-01 5.246302370217e-01 5.279641325957e-01 5.312787636587e-01 5.345798052259e-01 5.378671527878e-01 5.411256727641e-01 5.443699885044e-01 5.475824632633e-01 5.507679745213e-01 5.539291681336e-01 5.570485459872e-01 5.601429476390e-01 5.631953468067e-01 5.662092925532e-01 5.691885545073e-01 5.721163502304e-01 5.750085990389e-01 5.778497554239e-01 5.806413590835e-01 5.833915353043e-01 5.860801683383e-01 5.887243976010e-01 5.913100810927e-01 5.938396220050e-01 5.963179071222e-01 5.987279673652e-01 6.010864762255e-01 6.033806025172e-01 6.056091095027e-01 6.077819081156e-01 6.098810692836e-01 6.119204094596e-01 6.138906717491e-01 6.157909663420e-01 6.176292063896e-01 6.193895567741e-01 6.210861684450e-01 6.227073142765e-01 6.242557765766e-01 6.257358670888e-01 6.271359910876e-01 6.284685515501e-01 6.297229880998e-01 6.309014971122e-01 6.320093987490e-01 6.330337843327e-01 6.339891952546e-01 6.348633721726e-01 6.356613080444e-01 6.363854738490e-01 6.370264280151e-01 6.375961596659e-01 6.380859529568e-01 6.384991706889e-01 6.388381326249e-01 6.390952124220e-01 6.392820031693e-01 6.393893743319e-01 6.394201178819e-01 6.393800659282e-01 6.392602100026e-01 6.390735658783e-01 6.388092413869e-01 6.384750128247e-01 6.380731337175e-01 6.375954525937e-01 6.370575744016e-01 6.364469029698e-01 6.357725997722e-01 6.350378703396e-01 6.342353552277e-01 6.333802043399e-01 6.324617603303e-01 6.314898187753e-01 6.304691100316e-01 6.293898101640e-01 6.282713083703e-01 6.271011535719e-01 6.258911004375e-01 6.246445712223e-01 6.233561210702e-01 6.220444874088e-01 6.206984940014e-01 6.193302109570e-01 6.179456210137e-01 6.165384097454e-01 6.151274196192e-01 6.137035794663e-01 6.122783934653e-01 6.108599225247e-01 6.094448790086e-01 6.080489114388e-01 6.066674437366e-01 6.053128770420e-01 6.039919772200e-01 6.027015642591e-01 6.014609543799e-01 6.002620357245e-01 5.991220739725e-01 5.980445974613e-01 5.970314260851e-01 5.960978816682e-01 5.952413655813e-01 5.944754600815e-01 5.938044879747e-01 5.932295601937e-01 5.927687901623e-01 5.924141597851e-01 5.921846666605e-01 5.920788957065e-01 5.921027682784e-01 5.922699131169e-01 5.925710599144e-01 5.930284814396e-01 5.936348413383e-01 5.943947909447e-01 5.953231279613e-01 5.964052283928e-01 5.976630809967e-01 5.990881393622e-01 6.006814008197e-01 6.024566975319e-01 6.043963284932e-01 6.065201119594e-01 6.088148654477e-01 6.112797806952e-01 6.139273738779e-01 6.167342954615e-01 6.197165219662e-01 6.228623819547e-01 6.261650137362e-01 6.296337633861e-01 6.332436435262e-01 6.370081195387e-01 6.409107550735e-01 6.449420596404e-01 6.491092325071e-01 6.533848272011e-01 6.577765517509e-01 6.622705656849e-01 6.668528822297e-01 6.715280651407e-01 6.762681957647e-01 6.810782710650e-01 6.859416931293e-01 6.908433515829e-01 6.957843468701e-01 7.007384838566e-01 7.057074299245e-01 7.106743926413e-01 7.156253587954e-01 7.205566864105e-01 7.254465709657e-01 7.302902459733e-01 7.350744581469e-01 7.397820117218e-01 7.444109823496e-01 7.489383387288e-01 7.533610828183e-01 7.576629953345e-01 7.618336317674e-01 7.658642335271e-01 7.697377394711e-01 7.734491055362e-01 7.769838497613e-01 7.803302971096e-01 7.834825193063e-01 7.864235674075e-01 7.891514516011e-01 7.916495899647e-01 7.939140364109e-01 7.959350420009e-01 7.977000665603e-01 7.992091347115e-01 8.004452479611e-01 8.014083741228e-01 8.020900273056e-01 8.024792487053e-01 8.025822425270e-01 8.023805629494e-01 8.018805874805e-01 8.010758364837e-01 7.999583448610e-01 7.985384225853e-01 7.967980788348e-01 7.947493343635e-01 7.923895523420e-01 7.897113340852e-01 7.867346318287e-01 7.834424646280e-01 7.798531836146e-01 7.759703205895e-01 7.717878113030e-01 7.673315372891e-01 7.625927559763e-01 7.575889278564e-01 7.523339210251e-01 7.468274439956e-01 7.410999783899e-01 7.351506254254e-01 7.290038701847e-01 7.226800817260e-01 7.161857945464e-01 7.095559206358e-01 7.028017967641e-01 6.959500181598e-01 6.890311675572e-01 6.820591799372e-01 6.750765506328e-01 6.681029614486e-01 6.611718634776e-01 6.543205942445e-01 6.475714241887e-01 6.409709795099e-01 6.345458531678e-01 6.283349387505e-01 6.223746788507e-01 6.167019188277e-01 6.113527137002e-01 6.063606001054e-01 6.017650989831e-01 5.975944509376e-01 5.938831318248e-01 5.906598976138e-01 5.879455082274e-01 5.857745263012e-01 5.841509784278e-01 5.831021418702e-01 5.826363069380e-01 5.827501243084e-01 5.834634378469e-01 5.847541569057e-01 5.866216791763e-01 5.890591803251e-01 5.920290222216e-01 5.955332803513e-01 5.995234213354e-01 6.039811168657e-01 6.088775258858e-01 6.141568067597e-01 6.198055326107e-01 6.257619389388e-01 6.319904217440e-01 6.384570299872e-01 6.450963523131e-01 6.518853028138e-01 6.587652156246e-01 6.656923561180e-01 6.726340227010e-01 6.795295779371e-01 6.863508998266e-01 6.930485210360e-01 6.995812640326e-01 7.059182914690e-01 7.120089270550e-01 7.178294211731e-01 7.233381071857e-01 7.285016716037e-01 7.332967557073e-01 7.376842929091e-01 7.416479338229e-01 7.451521798482e-01 7.481801469387e-01 7.507116851885e-01 7.527197163786e-01 7.541989234100e-01 7.551237499099e-01 7.554915110833e-01 7.552881611186e-01 7.545028384913e-01 7.531421693527e-01 7.511893467509e-01 7.486559576632e-01 7.455426756222e-01 7.418466095687e-01 7.375935032520e-01 7.327765914166e-01 7.274242543300e-01 7.215528948974e-01 7.151726006347e-01 7.083278888679e-01 7.010273473673e-01 6.933146232710e-01 6.852265650656e-01 6.767883926972e-01 6.680661737324e-01 6.590857391827e-01 6.499104393924e-01 6.406022794704e-01 6.312017687114e-01 6.217966233085e-01 6.124360029755e-01 6.032013534263e-01 5.941707614130e-01 5.854078240929e-01 5.770150727746e-01 5.690551343641e-01 5.616186779627e-01 5.547926900787e-01 5.486437776281e-01 5.432634451845e-01 5.387083314656e-01 5.350520412582e-01 5.323453592954e-01 5.306270549671e-01 5.299445308485e-01 5.303005323674e-01 5.317174782196e-01 5.341804272107e-01 5.376687911551e-01 5.421587986218e-01 5.475919346640e-01 5.539318649020e-01 5.611026721765e-01 5.690391792785e-01 5.776750344693e-01 5.869155911676e-01 5.967008417038e-01 6.069350307253e-01 6.175420383931e-01 6.284523549985e-01 6.395692051414e-01 6.508437687565e-01 6.621855693415e-01 6.735322932630e-01 6.848342709894e-01 6.960082763929e-01 7.070223272111e-01 7.178146782376e-01 7.283371562375e-01 7.385600228292e-01 7.484276801292e-01 7.579243060691e-01 7.670088282229e-01 7.756566319768e-01 7.838577055523e-01 7.915756120784e-01 7.988166212076e-01 8.055571701650e-01 8.117932996364e-01 8.175324793293e-01 8.227584357023e-01 8.274932557888e-01 8.317306055615e-01 8.354877833029e-01 8.387837904945e-01 8.416197075133e-01 8.440366317691e-01 8.460389121181e-01 8.476612037589e-01 8.489340188844e-01 8.498733200052e-01 8.505324415399e-01 8.509269951447e-01 8.511006112358e-01 8.510974703077e-01 8.509390017432e-01 8.506874230276e-01 8.503630840040e-01 8.500163807055e-01 8.496924635841e-01 8.494154478226e-01 8.492450972670e-01 8.492051099769e-01 8.493354043903e-01 8.496791333141e-01 8.502512229717e-01 8.511006033598e-01 8.522374353228e-01 8.536906140654e-01 8.554839569136e-01 8.576171275607e-01 8.601179784082e-01 8.629751877547e-01 8.661998453420e-01 8.697884281390e-01 8.737197013665e-01 8.779979529025e-01 8.825869132115e-01 8.874777456768e-01 8.926427726079e-01 8.980401125139e-01 9.036582228753e-01 9.094392630722e-01 9.153608958716e-01 9.213801673857e-01 9.274458359599e-01 9.335375580015e-01 9.395915010846e-01 9.455800360828e-01 9.514606847948e-01 9.571862214887e-01 9.627365742273e-01 9.680568664555e-01 9.731301452358e-01 9.779231171757e-01 9.824014837170e-01 9.865604514845e-01 9.903622216164e-01 9.938076561304e-01 9.968815819877e-01 9.995713569822e-01 1.001893108588e+00 1.003826283251e+00 1.005396306285e+00 1.006604963886e+00 1.007456258099e+00 1.007985866216e+00 1.008190974248e+00 1.008107368716e+00 1.007750162454e+00 1.007135531789e+00 1.006302140463e+00 1.005249204606e+00 1.004016758766e+00 1.002612430212e+00 1.001047911000e+00 9.993534352971e-01 9.975140666150e-01 9.955565702400e-01 9.934743341833e-01 9.912580207393e-01 9.889226902471e-01 9.864351673171e-01 9.838035496959e-01 9.810065813650e-01 9.780217079996e-01 9.748549683934e-01 9.714643278816e-01 9.678603680098e-01 9.640254630434e-01 9.599423807471e-01 9.556365856469e-01 9.510836216114e-01 9.463174093777e-01 9.413512993221e-01 9.362034761633e-01 9.309319101971e-01 9.255569007502e-01 9.201491713680e-01 9.147625962073e-01 9.094540357895e-01 9.043123898032e-01 8.993902621962e-01 8.947775149712e-01 8.905375012561e-01 8.867300281121e-01 8.834327959322e-01 8.806710522253e-01 8.785004826512e-01 8.769340503840e-01 8.759714895230e-01 8.756187024489e-01 8.758218147101e-01 8.765560244188e-01 8.777437804415e-01 8.793087195880e-01 8.811776777290e-01 8.832298092182e-01 8.853889153411e-01 8.875387094146e-01 8.895796161436e-01 8.914338880852e-01 8.929943882551e-01 8.942173846163e-01 8.950302835740e-01 8.954033959064e-01 8.953306504133e-01 8.947936050946e-01 8.938461385771e-01 8.925138467358e-01 8.908693152577e-01 8.890062406903e-01 8.869994147984e-01 8.849810866756e-01 8.830487783247e-01 8.813222588210e-01 8.799243514091e-01 8.789373943737e-01 8.784780853435e-01 8.785940577687e-01 8.793458293558e-01 8.807645428010e-01 8.828268851148e-01 8.855389771085e-01 8.888263340630e-01 8.926333485808e-01 8.968843134217e-01 9.014682511687e-01 9.063199313463e-01 9.113247230961e-01 9.164110791084e-01 9.215184467600e-01 9.265761328302e-01 9.315847930901e-01 9.365134325581e-01 9.413977881317e-01 9.462768353041e-01 9.511939259187e-01 9.562510366072e-01 9.615017726706e-01 9.670449033631e-01 9.729566689435e-01 9.792789488844e-01 9.860774605176e-01 9.933322046840e-01 1.001035287580e+00 1.009120505750e+00 1.017471309415e+00 1.025978478754e+00 1.034440585812e+00 1.042684000853e+00 1.050495247253e+00 1.057635154989e+00 1.063919042468e+00 1.069112375737e+00 1.073056724021e+00 1.075610044519e+00 1.076651759245e+00 1.076165948002e+00 1.074130170614e+00 1.070633025564e+00 1.065807840508e+00 1.059826311210e+00 1.052970545564e+00 1.045507212203e+00 1.037787239570e+00 1.030166658629e+00 1.022982567171e+00 1.016607116267e+00 1.011311122688e+00 1.007358466480e+00 1.004917464531e+00 1.004055961667e+00 1.004793037614e+00 1.007011650122e+00 1.010558069331e+00 1.015201770161e+00 1.020661561862e+00 1.026682825864e+00 1.032959165109e+00 1.039267219195e+00 1.045397831115e+00 1.051188638502e+00 1.056581945726e+00 1.061520153819e+00 1.066057986323e+00 1.070261097739e+00 1.074223184739e+00 1.078089415563e+00 1.081935571357e+00 1.085878765283e+00 1.089957502981e+00 1.094161861666e+00 1.098474126050e+00 1.102756054070e+00 1.106895431992e+00 1.110714414277e+00 1.114021433140e+00 1.116673987008e+00 1.118498438315e+00 1.119419318454e+00 1.119387583902e+00 1.118404544827e+00 1.116579351416e+00 1.114006624655e+00 1.110885315796e+00 1.107400100506e+00 1.103733749535e+00 1.100083842573e+00 1.096552533426e+00 1.093245278983e+00 1.090169323666e+00 1.087276289409e+00 1.084504149897e+00 1.081704846815e+00 1.078785125084e+00 1.075623372957e+00 1.072142614001e+00 1.068357983503e+00 1.064282295701e+00 1.060052781965e+00 1.055813915745e+00 1.051736528038e+00 1.048030839295e+00 1.044807585660e+00 1.042185322894e+00 1.040162242495e+00 1.038651559562e+00 1.037521798086e+00 1.036514919693e+00 1.035407777721e+00 1.033937998878e+00 1.031888778734e+00 1.029152953117e+00 1.025663754298e+00 1.021528150041e+00 1.016916314057e+00 1.012098569559e+00 1.007436571146e+00 1.003248343484e+00 9.999001816071e-01 9.976462355420e-01 9.966609455487e-01 9.970463328255e-01 9.987428708660e-01 1.001682305344e+00 1.005706372405e+00 1.010666702507e+00 1.016471631481e+00 1.023030756047e+00 1.030383154383e+00 1.038580587027e+00 1.047724107802e+00 1.057935139147e+00 1.069252117921e+00 1.081696813528e+00 1.095141982740e+00 1.109378317124e+00 1.124106415858e+00 1.138903520300e+00 1.153364811143e+00 1.167023118975e+00 1.179463992483e+00 1.190351570898e+00 1.199377103778e+00 1.206383970299e+00 1.211254907802e+00 1.213970302479e+00 1.214591040370e+00 1.213175627041e+00 1.209866150733e+00 1.204771027098e+00 1.198016994487e+00 1.189741898957e+00 1.180040206515e+00 1.169053852843e+00 1.155064244500e+00 1.134791991925e+00 1.117669192166e+00 1.109835160711e+00 1.108229445772e+00 1.103610665525e+00 1.089291534691e+00 1.067286229601e+00 1.046726615912e+00 1.035653276329e+00 1.033313665854e+00 1.031045762890e+00 1.020769503517e+00 1.002547744113e+00 9.847345766950e-01 9.764682791063e-01 9.788807511435e-01 9.840782588882e-01 9.830685923765e-01 9.741915401898e-01 9.645512156651e-01 9.634217858992e-01 9.731291492501e-01 9.866648076482e-01 9.946427621396e-01 9.940068910566e-01 9.905132309330e-01 9.932681976189e-01 1.005850746582e+00 1.022687016519e+00 1.034559140221e+00 1.037244509549e+00 1.035126664568e+00 1.037044800793e+00 1.047871583728e+00 1.063684326446e+00 1.075613080172e+00 1.078224644519e+00 1.074324196776e+00 1.072293245341e+00 1.078218346518e+00 1.089953755927e+00 1.099163974888e+00 1.099213822314e+00 1.091154654284e+00 1.082694107915e+00 1.081085830568e+00 1.086169266173e+00 1.090514242280e+00 1.086558273734e+00 1.073625740039e+00 1.058672314353e+00 1.050091095753e+00 1.049854976510e+00 1.051717894469e+00 1.047418392783e+00 1.034541170515e+00 1.018881615469e+00 1.009277226598e+00 1.009160913096e+00 1.013111136636e+00 1.012053269858e+00 1.001644580915e+00 9.860489071451e-01 9.740823406459e-01 9.707518282662e-01 9.722825010705e-01 9.699042154255e-01 9.583884421808e-01 9.411671683230e-01 9.277670581842e-01 9.252896139016e-01 9.317117017802e-01 9.382891389706e-01 9.383270585366e-01 9.333482794284e-01 9.314188276867e-01 9.390413799774e-01 9.541561734475e-01 9.679157989705e-01 9.725742911138e-01 9.286748826880e-01 8.409563919694e-01 7.848300701914e-01 8.453850023059e-01 9.339782285001e-01 9.362247783062e-01 8.463625816799e-01 7.729708925080e-01 8.181447818483e-01 9.093399518408e-01 9.224877923292e-01 8.371610326201e-01 7.547774653993e-01 7.928079805666e-01 8.938001897923e-01 9.253336006668e-01 8.525518757369e-01 7.636855351920e-01 7.825294089060e-01 8.757640193211e-01 9.117275795545e-01 8.438390175260e-01 7.520278316270e-01 7.672626012863e-01 8.686847456662e-01 9.196166943579e-01 8.611288825049e-01 7.607074595856e-01 7.543695258881e-01 8.487658663864e-01 9.110215108342e-01 8.704264652941e-01 7.818961714009e-01 7.727905679483e-01 8.592126842723e-01 9.172081916919e-01 8.700000827934e-01 7.640489348181e-01 7.350151587043e-01 8.209305513445e-01 8.928516084178e-01 8.577243355972e-01 7.475592401379e-01 6.963260006607e-01 7.680089299193e-01 8.428390571663e-01 8.174775909975e-01 7.160953346455e-01 6.734071109237e-01 7.581384853870e-01 8.475541181764e-01 8.329105451736e-01 7.317285790961e-01 6.773861860416e-01 7.566408398262e-01 8.555048060079e-01 8.561084894017e-01 7.660470542573e-01 7.114637238277e-01 7.866188427522e-01 8.901287782148e-01 8.989720396230e-01 8.095217450673e-01 7.426062161435e-01 8.109949254983e-01 9.289604817103e-01 9.612453431780e-01 8.828545805379e-01 7.911537949111e-01 8.121017805846e-01 9.076495915177e-01 9.445596276548e-01 8.764841513038e-01 7.788105158064e-01 7.759156684691e-01 8.568411910605e-01 8.961630950860e-01 8.370975661606e-01 7.426868841120e-01 7.365658695598e-01 8.221207143802e-01 8.796223062352e-01 8.474984687117e-01 7.752599997651e-01 7.673554718001e-01 8.348329512588e-01 8.817681079409e-01 9.073543457229e-01
 1.639700304593e-01 1.657943047687e-01 1.676453071990e-01 1.693016370146e-01 1.708405828433e-01 1.725388978429e-01 1.745118309421e-01 1.765339405308e-01 1.783272691949e-01 1.799714082752e-01 1.818218623759e-01 1.839839790627e-01 1.861338515493e-01 1.879979008679e-01 1.897547383749e-01 1.917659819682e-01 1.940431861862e-01 1.962489451811e-01 1.981807472295e-01 2.000511489379e-01 2.021816699713e-01 2.045495760097e-01 2.068137134779e-01 2.088050777974e-01 2.107789340403e-01 2.130414373332e-01 2.154988518897e-01 2.178017414700e-01 2.198527563264e-01 2.219322100421e-01 2.242827761049e-01 2.267757150079e-01 2.291120502691e-01 2.312338259874e-01 2.333898165729e-01 2.357911157967e-01 2.383246707683e-01 2.407041724676e-01 2.428723766576e-01 2.450909304706e-01 2.475850199414e-01 2.502217765883e-01 2.526750374544e-01 2.548711134337e-01 2.571021708656e-01 2.596375303053e-01 2.623476734137e-01 2.648647223401e-01 2.670746116100e-01 2.692771158560e-01 2.717812681577e-01 2.744690675042e-01 2.769671133307e-01 2.791752107356e-01 2.814138230708e-01 2.839573810735e-01 2.866303572440e-01 2.890734429053e-01 2.912733852493e-01 2.936010763863e-01 2.962729052708e-01 2.990238070249e-01 3.014635312926e-01 3.036408135833e-01 3.060005584500e-01 3.087672802888e-01 3.116059459251e-01 3.140690416421e-01 3.162197637089e-01 3.185429977560e-01 3.212810174454e-01 3.241083030636e-01 3.265804313915e-01 3.287234936293e-01 3.309863479323e-01 3.336274651556e-01 3.363783040187e-01 3.388267043615e-01 3.409826868775e-01 3.432290901200e-01 3.457821970181e-01 3.484254613329e-01 3.508403353434e-01 3.530274050988e-01 3.552829575126e-01 3.577827442684e-01 3.603545313022e-01 3.627401330322e-01 3.649537812188e-01 3.672375868061e-01 3.697162638496e-01 3.722400660617e-01 3.746124932214e-01 3.768435864790e-01 3.791298661103e-01 3.815824251235e-01 3.840817133086e-01 3.864458680311e-01 3.886753410810e-01 3.909422684472e-01 3.933470324917e-01 3.957968883755e-01 3.981424042023e-01 4.003658793580e-01 4.025925544758e-01 4.049228233111e-01 4.073026096974e-01 4.096070714708e-01 4.118121159112e-01 4.140100666675e-01 4.162717937921e-01 4.185643555592e-01 4.208078975638e-01 4.229825797848e-01 4.251466959365e-01 4.273533987791e-01 4.295756451310e-01 4.317475318895e-01 4.338639917813e-01 4.359809586770e-01 4.381313680840e-01 4.402876866351e-01 4.423942531295e-01 4.444395163548e-01 4.464736823936e-01 4.485436298829e-01 4.506303807361e-01 4.526751583205e-01 4.546539244201e-01 4.565986957837e-01 4.585565935507e-01 4.605436473763e-01 4.625241498956e-01 4.644522555210e-01 4.663216259305e-01 4.681654100200e-01 4.700264861949e-01 4.719143771920e-01 4.737946992531e-01 4.756145616603e-01 4.773639374675e-01 4.790909182629e-01 4.808553536428e-01 4.826599048558e-01 4.844413307906e-01 4.861352581342e-01 4.877580177061e-01 4.893875021363e-01 4.910777156067e-01 4.927881412467e-01 4.944377123877e-01 4.959957767038e-01 4.975170570532e-01 4.990695480878e-01 5.006551620182e-01 5.022202145957e-01 5.037204640320e-01 5.051657843780e-01 5.065952441713e-01 5.080271948286e-01 5.094513444002e-01 5.108538028725e-01 5.122250055335e-01 5.135600275606e-01 5.148596731907e-01 5.161359653383e-01 5.174029662550e-01 5.186682412058e-01 5.199105484081e-01 5.211076648148e-01 5.222620334324e-01 5.233970104418e-01 5.245273337507e-01 5.256503758251e-01 5.267478990766e-01 5.278052455300e-01 5.288243390717e-01 5.298196802217e-01 5.308018479668e-01 5.317752891688e-01 5.327248621307e-01 5.336318751976e-01 5.344985412656e-01 5.353455582652e-01 5.361846825365e-01 5.370039399690e-01 5.377843030997e-01 5.385213049647e-01 5.392384152646e-01 5.399461099769e-01 5.406281655853e-01 5.412645769428e-01 5.418658204440e-01 5.424507987261e-01 5.430246729301e-01 5.435661506907e-01 5.440591221986e-01 5.445169524480e-01 5.449618017277e-01 5.453912019770e-01 5.457829494821e-01 5.461303856024e-01 5.464453884792e-01 5.467414106294e-01 5.470179630458e-01 5.472569363251e-01 5.474541973290e-01 5.476223232394e-01 5.477666805801e-01 5.478825390273e-01 5.479637132142e-01 5.480096822319e-01 5.480245683989e-01 5.480120650596e-01 5.479670808845e-01 5.478891585942e-01 5.477809338855e-01 5.476410410461e-01 5.474638559201e-01 5.472556327504e-01 5.470168028694e-01 5.467491825985e-01 5.464508489159e-01 5.461130231243e-01 5.457398909800e-01 5.453412013272e-01 5.449122140905e-01 5.444490293580e-01 5.439504416118e-01 5.434174578200e-01 5.428560383344e-01 5.422641069285e-01 5.416357257133e-01 5.409723594264e-01 5.402803719103e-01 5.395574185751e-01 5.387987108555e-01 5.380035924068e-01 5.371736707880e-01 5.363171874189e-01 5.354288083768e-01 5.345000108587e-01 5.335371815027e-01 5.325436109271e-01 5.315182055790e-01 5.304597858733e-01 5.293630543703e-01 5.282302468203e-01 5.270703273861e-01 5.258746719182e-01 5.246417281424e-01 5.233760223838e-01 5.220761448507e-01 5.207453198739e-01 5.193801227686e-01 5.179773233596e-01 5.165413505779e-01 5.150734721209e-01 5.135712622002e-01 5.120350842399e-01 5.104653195678e-01 5.088608703117e-01 5.072246779890e-01 5.055546730666e-01 5.038512729156e-01 5.021160774581e-01 5.003457257673e-01 4.985408911986e-01 4.967065515223e-01 4.948401777481e-01 4.929378794911e-01 4.910033495820e-01 4.890364663397e-01 4.870388224122e-01 4.850107631169e-01 4.829482745909e-01 4.808521171618e-01 4.787262191709e-01 4.765677350718e-01 4.743804466832e-01 4.721603076206e-01 4.699088091966e-01 4.676269905481e-01 4.653150086904e-01 4.629732526685e-01 4.606030446971e-01 4.582021184211e-01 4.557712929839e-01 4.533126856695e-01 4.508250033429e-01 4.483093542650e-01 4.457666441297e-01 4.431967290051e-01 4.406002794964e-01 4.379767535853e-01 4.353269966487e-01 4.326516154983e-01 4.299514760984e-01 4.272266339006e-01 4.244773646570e-01 4.217039398220e-01 4.189092408995e-01 4.160908198254e-01 4.132513552909e-01 4.103909673830e-01 4.075087460487e-01 4.046073944010e-01 4.016859639211e-01 3.987474304902e-01 3.957900231791e-01 3.928167189681e-01 3.898259310826e-01 3.868208991966e-01 3.838016528978e-01 3.807685141869e-01 3.777220208637e-01 3.746651405268e-01 3.715974752797e-01 3.685207124381e-01 3.654347736015e-01 3.623424953455e-01 3.592440424063e-01 3.561412178464e-01 3.530356928147e-01 3.499267119505e-01 3.468171775893e-01 3.437094371193e-01 3.406031327870e-01 3.375008727913e-01 3.344035753739e-01 3.313131008996e-01 3.282338631499e-01 3.251645052828e-01 3.221066801559e-01 3.190631868482e-01 3.160355180049e-01 3.130297570310e-01 3.100437082578e-01 3.070813004293e-01 3.041436709689e-01 3.012328575797e-01 2.983533916437e-01 2.955085593140e-01 2.926977419337e-01 2.899267295803e-01 2.871940823624e-01 2.845033436281e-01 2.818615571690e-01 2.792690944380e-01 2.767301799519e-01 2.742479853699e-01 2.718205865686e-01 2.694570784753e-01 2.671591893548e-01 2.649314616100e-01 2.627782620754e-01 2.606980552802e-01 2.586983358142e-01 2.567808813307e-01 2.549504818578e-01 2.532128332645e-01 2.515665334335e-01 2.500164276280e-01 2.485673582247e-01 2.472209273722e-01 2.459840974239e-01 2.448549033829e-01 2.438364418670e-01 2.429356211278e-01 2.421521372435e-01 2.414918857023e-01 2.409549458205e-01 2.405395816106e-01 2.402519292044e-01 2.400927351493e-01 2.400655234579e-01 2.401724797375e-01 2.404079386668e-01 2.407764809242e-01 2.412742497573e-01 2.419067200531e-01 2.426766156277e-01 2.435773388179e-01 2.446071458739e-01 2.457658061420e-01 2.470508762037e-01 2.484676236055e-01 2.500119126238e-01 2.516777565198e-01 2.534638464953e-01 2.553650999423e-01 2.573855162861e-01 2.595241047317e-01 2.617744048297e-01 2.641327667176e-01 2.665927758244e-01 2.691565841373e-01 2.718239705007e-01 2.745892223811e-01 2.774490066228e-01 2.803961954824e-01 2.834293695581e-01 2.865498515138e-01 2.897537995160e-01 2.930361751252e-01 2.963910865036e-01 2.998163974694e-01 3.033126778839e-01 3.068756825622e-01 3.105024457245e-01 3.141872286828e-01 3.179267472708e-01 3.217226696436e-01 3.255708441657e-01 3.294671123601e-01 3.334094909540e-01 3.373929348386e-01 3.414168259508e-01 3.454804981138e-01 3.495811964119e-01 3.537144285614e-01 3.578747945388e-01 3.620647913620e-01 3.662820636330e-01 3.705245959820e-01 3.747888743482e-01 3.790699969367e-01 3.833684000134e-01 3.876841876886e-01 3.920142548255e-01 3.963556824726e-01 4.007055305527e-01 4.050613481617e-01 4.094258709653e-01 4.137946357256e-01 4.181661398301e-01 4.225374662253e-01 4.269058440918e-01 4.312729870422e-01 4.356369206605e-01 4.399940606872e-01 4.443449385768e-01 4.486844597062e-01 4.530140709008e-01 4.573328067374e-01 4.616369169816e-01 4.659282919087e-01 4.702004635222e-01 4.744557415530e-01 4.786929325995e-01 4.829076205725e-01 4.871026287927e-01 4.912741151641e-01 4.954206080935e-01 4.995443723410e-01 5.036379054110e-01 5.077048983800e-01 5.117438401849e-01 5.157495875385e-01 5.197278096256e-01 5.236702909401e-01 5.275786957095e-01 5.314540499480e-01 5.352920638507e-01 5.390953842827e-01 5.428586226641e-01 5.465815004125e-01 5.502667299262e-01 5.539066806541e-01 5.575085771929e-01 5.610654019623e-01 5.645759902712e-01 5.680440260076e-01 5.714621330522e-01 5.748368668927e-01 5.781627545090e-01 5.814362809849e-01 5.846640990725e-01 5.878362122874e-01 5.909596955978e-01 5.940299834310e-01 5.970421029677e-01 6.000076985198e-01 6.029109619782e-01 6.057604862441e-01 6.085569190324e-01 6.112878877384e-01 6.139678721577e-01 6.165821118006e-01 6.191381654175e-01 6.216379036195e-01 6.240678126036e-01 6.264441118826e-01 6.287514334736e-01 6.309955773184e-01 6.331819315515e-01 6.352915114165e-01 6.373475364306e-01 6.393301655277e-01 6.412455729324e-01 6.431011367998e-01 6.448753609954e-01 6.465947023335e-01 6.482370981176e-01 6.498092010026e-01 6.513201883064e-01 6.527458720932e-01 6.541154396787e-01 6.554036271841e-01 6.566199376458e-01 6.577723889136e-01 6.588375899950e-01 6.598450052923e-01 6.607698119925e-01 6.616195724293e-01 6.624049563941e-01 6.631009176758e-01 6.637360842704e-01 6.642888013998e-01 6.647640405857e-01 6.651734704734e-01 6.654930481887e-01 6.657498647107e-01 6.659238734911e-01 6.660203327641e-01 6.660487430564e-01 6.659883133143e-01 6.658619377615e-01 6.656552826015e-01 6.653682765246e-01 6.650137464877e-01 6.645720760419e-01 6.640619989636e-01 6.634738567031e-01 6.628054403405e-01 6.620688859746e-01 6.612470488213e-01 6.603567087231e-01 6.593897826247e-01 6.583416430747e-01 6.572272501847e-01 6.560314692149e-01 6.547646225776e-01 6.534257351619e-01 6.520079844162e-01 6.505241687279e-01 6.489627926759e-01 6.473292793415e-01 6.456287934544e-01 6.438508495154e-01 6.420084361574e-01 6.400940046828e-01 6.381095895208e-01 6.360620093471e-01 6.339401268834e-01 6.317573223355e-01 6.295074124450e-01 6.271885790838e-01 6.248125015911e-01 6.223671903353e-01 6.198629835639e-01 6.172996460741e-01 6.146714749119e-01 6.119911863681e-01 6.092476718393e-01 6.064506511320e-01 6.035998540542e-01 6.006906846219e-01 5.977348766089e-01 5.947237977849e-01 5.916640721003e-01 5.885598801052e-01 5.854037480155e-01 5.822081749646e-01 5.789679167642e-01 5.756845608173e-01 5.723661238224e-01 5.690039565656e-01 5.656108319726e-01 5.621831900650e-01 5.587198533336e-01 5.552331867545e-01 5.517138502941e-01 5.481722251467e-01 5.446088086703e-01 5.410184595262e-01 5.374179639666e-01 5.337956567915e-01 5.301612952872e-01 5.265195521226e-01 5.228633432234e-01 5.192085885483e-01 5.155477309429e-01 5.118856290028e-01 5.082325876699e-01 5.045773330300e-01 5.009384292288e-01 4.973097318582e-01 4.936933106621e-01 4.901024218381e-01 4.865244092994e-01 4.829805524899e-01 4.794610091830e-01 4.759719328024e-01 4.725260938144e-01 4.691104310889e-01 4.657440709558e-01 4.624230240440e-01 4.591478031223e-01 4.559344577352e-01 4.527690748669e-01 4.496724579004e-01 4.466392817656e-01 4.436715971808e-01 4.407837358856e-01 4.379641036683e-01 4.352297935165e-01 4.325785837765e-01 4.300103751332e-01 4.275408789771e-01 4.251571214721e-01 4.228766214027e-01 4.206982184535e-01 4.186180601200e-01 4.166546065846e-01 4.147942759882e-01 4.130504340841e-01 4.114235044901e-01 4.099111639781e-01 4.085266249731e-01 4.072581969753e-01 4.061190207454e-01 4.051080497637e-01 4.042203840460e-01 4.034709895284e-01 4.028447586829e-01 4.023541771833e-01 4.019961381905e-01 4.017679681545e-01 4.016780613779e-01 4.017163089408e-01 4.018893829498e-01 4.021957704362e-01 4.026290632663e-01 4.031969163261e-01 4.038904533624e-01 4.047109849411e-01 4.056582641405e-01 4.067259792880e-01 4.079178571306e-01 4.092261384376e-01 4.106501458911e-01 4.121896108810e-01 4.138366511785e-01 4.155924437785e-01 4.174516152249e-01 4.194117176825e-01 4.214686373902e-01 4.236197186473e-01 4.258613089415e-01 4.281884403100e-01 4.305992520389e-01 4.330879785001e-01 4.356543762069e-01 4.382892022253e-01 4.409929111983e-01 4.437600369677e-01 4.465860164665e-01 4.494713648481e-01 4.524045845808e-01 4.553887075220e-01 4.584182733802e-01 4.614843740846e-01 4.645941466964e-01 4.677319038868e-01 4.709023087385e-01 4.741006302095e-01 4.773181790041e-01 4.805599297622e-01 4.838142342351e-01 4.870824432879e-01 4.903623993375e-01 4.936430619268e-01 4.969350334464e-01 5.002215080341e-01 5.035073083173e-01 5.067920137135e-01 5.100593112031e-01 5.133253754492e-01 5.165711581319e-01 5.198021702412e-01 5.230190202327e-01 5.262051659282e-01 5.293772069671e-01 5.325176387886e-01 5.356302137458e-01 5.387172522204e-01 5.417628483357e-01 5.447825698539e-01 5.477602871617e-01 5.506980901983e-01 5.536021966112e-01 5.564544158621e-01 5.592697218262e-01 5.620363476727e-01 5.647533564491e-01 5.674280382497e-01 5.700418345519e-01 5.726119449676e-01 5.751237029945e-01 5.775786258877e-01 5.799842266447e-01 5.823224844210e-01 5.846091252495e-01 5.868323921050e-01 5.889930095430e-01 5.910974432467e-01 5.931296852558e-01 5.951036576660e-01 5.970105923944e-01 5.988479689758e-01 6.006246394435e-01 6.023258911891e-01 6.039640202367e-01 6.055309448638e-01 6.070254088085e-01 6.084558379371e-01 6.098073749812e-01 6.110931746672e-01 6.123034534564e-01 6.134405549294e-01 6.145092574960e-01 6.154983390448e-01 6.164199208661e-01 6.172656240191e-01 6.180362331911e-01 6.187369570313e-01 6.193586275076e-01 6.199125324899e-01 6.203881604243e-01 6.207912268459e-01 6.211243714776e-01 6.213780537100e-01 6.215661097837e-01 6.216780282784e-01 6.217195440085e-01 6.216928913182e-01 6.215907275779e-01 6.214265133109e-01 6.211873078836e-01 6.208816477825e-01 6.205131698955e-01 6.200735031428e-01 6.195764746458e-01 6.190113436170e-01 6.183879573340e-01 6.177075965474e-01 6.169625789034e-01 6.161701797512e-01 6.153171724099e-01 6.144144589485e-01 6.134655476986e-01 6.124625059819e-01 6.114231505817e-01 6.103364398967e-01 6.092125330056e-01 6.080564674984e-01 6.068603806954e-01 6.056433234941e-01 6.043951091634e-01 6.031254204901e-01 6.018402913426e-01 6.005354042895e-01 5.992276278909e-01 5.979084535084e-01 5.965913757837e-01 5.952801217813e-01 5.939714314073e-01 5.926835031577e-01 5.914088690929e-01 5.901579763278e-01 5.889414312810e-01 5.877536291408e-01 5.866130441866e-01 5.855146109561e-01 5.844716858258e-01 5.834885220533e-01 5.825655860045e-01 5.817194288569e-01 5.809434865280e-01 5.802557937700e-01 5.796565314263e-01 5.791493564329e-01 5.787503810779e-01 5.784532594067e-01 5.782736276005e-01 5.782127011479e-01 5.782728571168e-01 5.784705219451e-01 5.787945960548e-01 5.792665785500e-01 5.798794956636e-01 5.806407261572e-01 5.815605673216e-01 5.826285819440e-01 5.838649725467e-01 5.852604265444e-01 5.868166188158e-01 5.885470910725e-01 5.904349002683e-01 5.924997452765e-01 5.947303430922e-01 5.971250260567e-01 5.996950170161e-01 6.024205844503e-01 6.053183735104e-01 6.083734230393e-01 6.115826862391e-01 6.149542581676e-01 6.184653386816e-01 6.221270067627e-01 6.259280238659e-01 6.298564981834e-01 6.339208313653e-01 6.380960130415e-01 6.423900377674e-01 6.467876089222e-01 6.512764304693e-01 6.558621938244e-01 6.605172940362e-01 6.652471826184e-01 6.700371934191e-01 6.748731522732e-01 6.797564468145e-01 6.846619648877e-01 6.895908728426e-01 6.945277304129e-01 6.994582316084e-01 7.043801477747e-01 7.092711632934e-01 7.141293931370e-01 7.189401205839e-01 7.236895827745e-01 7.283731387875e-01 7.329707389065e-01 7.374790197611e-01 7.418818797200e-01 7.461674617649e-01 7.503293032786e-01 7.543509826895e-01 7.582262360819e-01 7.619418272947e-01 7.654875994181e-01 7.688571088409e-01 7.720327680611e-01 7.750126062634e-01 7.777818365618e-01 7.803324309181e-01 7.826584811000e-01 7.847457308612e-01 7.865927209163e-01 7.881853348430e-01 7.895220091627e-01 7.905939626997e-01 7.913904661396e-01 7.919170759343e-01 7.921534826959e-01 7.921060930652e-01 7.917669065613e-01 7.911288025876e-01 7.901991777318e-01 7.889629931138e-01 7.874291858249e-01 7.855945633632e-01 7.834527243357e-01 7.810177746454e-01 7.782759682562e-01 7.752405387859e-01 7.719151308688e-01 7.682923449740e-01 7.643971521635e-01 7.602182572706e-01 7.557744072091e-01 7.510745977000e-01 7.461173094235e-01 7.409316479283e-01 7.355137657239e-01 7.298849713070e-01 7.240642100516e-01 7.180549373357e-01 7.118928975156e-01 7.055817931325e-01 6.991510322901e-01 6.926249969851e-01 6.860158590767e-01 6.793625495838e-01 6.726819972268e-01 6.660053920239e-01 6.593643514209e-01 6.527831871245e-01 6.463028355334e-01 6.399475573083e-01 6.337566192842e-01 6.277639494185e-01 6.220004059680e-01 6.165066001831e-01 6.113110593258e-01 6.064525504872e-01 6.019642001915e-01 5.978769341068e-01 5.942235199848e-01 5.910281930831e-01 5.883257402226e-01 5.861289217502e-01 5.844644248410e-01 5.833482678051e-01 5.827831442447e-01 5.827926250753e-01 5.833625245895e-01 5.845030682661e-01 5.862072513449e-01 5.884527363455e-01 5.912441026452e-01 5.945426885597e-01 5.983327221127e-01 6.025949060958e-01 6.072765652618e-01 6.123691169263e-01 6.178171685384e-01 6.235891487867e-01 6.296540951731e-01 6.359500960710e-01 6.424580433665e-01 6.491171762365e-01 6.558896564737e-01 6.627400948978e-01 6.696079385734e-01 6.764692808348e-01 6.832695890921e-01 6.899700939872e-01 6.965392894409e-01 7.029237040677e-01 7.091008194914e-01 7.150250037620e-01 7.206616243425e-01 7.259860994070e-01 7.309541387187e-01 7.355472623929e-01 7.397305219552e-01 7.434802412031e-01 7.467750376930e-01 7.495869084681e-01 7.519036731759e-01 7.536968442078e-01 7.549593626611e-01 7.556754964348e-01 7.558255594059e-01 7.554146461188e-01 7.544198750193e-01 7.528499056036e-01 7.506972027755e-01 7.479574045879e-01 7.446483940951e-01 7.407566437475e-01 7.363049268045e-01 7.313034472982e-01 7.257538648272e-01 7.196946505268e-01 7.131265238278e-01 7.060854038356e-01 6.985996401900e-01 6.906878165962e-01 6.824046710139e-01 6.737689333328e-01 6.648339856864e-01 6.556488051702e-01 6.462477377943e-01 6.367082993947e-01 6.270689167322e-01 6.174022410472e-01 6.077811938859e-01 5.982585719739e-01 5.889288823893e-01 5.798534339956e-01 5.711199904726e-01 5.628110559389e-01 5.549977204961e-01 5.477819875163e-01 5.412234544393e-01 5.354103549072e-01 5.304168188709e-01 5.262970659445e-01 5.231243029043e-01 5.209303506499e-01 5.197619313146e-01 5.196362948027e-01 5.205623243250e-01 5.225454790066e-01 5.255538024009e-01 5.295739209539e-01 5.345530435832e-01 5.404400209951e-01 5.471811071879e-01 5.546929965259e-01 5.629202133410e-01 5.717684303994e-01 5.811653519415e-01 5.910347429555e-01 6.012786923720e-01 6.118395115560e-01 6.226235424821e-01 6.335589910540e-01 6.445858042588e-01 6.556138673097e-01 6.666049943842e-01 6.774802640688e-01 6.881884990031e-01 6.986907880245e-01 7.089184106489e-01 7.188493905290e-01 7.284342415787e-01 7.376383097866e-01 7.464430366471e-01 7.548059114112e-01 7.627218282946e-01 7.701616443552e-01 7.771145167949e-01 7.835779797145e-01 7.895312283870e-01 7.949893969573e-01 7.999391736704e-01 8.043895525391e-01 8.083576052260e-01 8.118374298465e-01 8.148624047534e-01 8.174351850873e-01 8.195838672266e-01 8.213362638603e-01 8.227038555553e-01 8.237365375333e-01 8.244471180800e-01 8.248773063365e-01 8.250685638279e-01 8.250425684638e-01 8.248587885422e-01 8.245398596812e-01 8.241352288029e-01 8.236915111305e-01 8.232374533679e-01 8.228340641108e-01 8.225055919362e-01 8.223016588037e-01 8.222668945894e-01 8.224220374616e-01 8.228244961646e-01 8.234917064845e-01 8.244587047723e-01 8.257574227413e-01 8.273956670973e-01 8.294105488664e-01 8.318006061633e-01 8.345820963149e-01 8.377626549760e-01 8.413297933640e-01 8.452946919862e-01 8.496301713106e-01 8.543348828993e-01 8.593848210764e-01 8.647480020412e-01 8.704126366774e-01 8.763283348894e-01 8.824764455404e-01 8.888152165461e-01 8.952942216948e-01 9.018939580681e-01 9.085495117426e-01 9.152315831559e-01 9.218958022521e-01 9.284872437877e-01 9.349848954139e-01 9.413268775092e-01 9.474883521030e-01 9.534286878570e-01 9.591065903895e-01 9.645081150844e-01 9.695859366027e-01 9.743323840755e-01 9.787197744358e-01 9.827267967517e-01 9.863572397388e-01 9.895830236511e-01 9.924181321652e-01 9.948543578223e-01 9.968924663044e-01 9.985577863264e-01 9.998394438333e-01 1.000770847077e+00 1.001362416843e+00 1.001627345075e+00 1.001605166371e+00 1.001297373546e+00 1.000745041677e+00 9.999626736150e-01 9.989713966411e-01 9.978060202436e-01 9.964637133155e-01 9.949830483336e-01 9.933660842974e-01 9.916181848532e-01 9.897636071410e-01 9.877813362944e-01 9.856918854903e-01 9.834805093222e-01 9.811326929367e-01 9.786569603184e-01 9.760143383315e-01 9.732139325816e-01 9.702283380154e-01 9.670379637785e-01 9.636502217061e-01 9.600250019737e-01 9.561835202953e-01 9.521114669675e-01 9.478040036687e-01 9.432970426636e-01 9.385784481296e-01 9.336957302485e-01 9.286755879002e-01 9.235505391379e-01 9.183900138169e-01 9.132246459364e-01 9.081383648471e-01 9.031876295646e-01 8.984328902729e-01 8.939659217430e-01 8.898280405650e-01 8.861026153615e-01 8.828369068998e-01 8.800720153643e-01 8.778598860932e-01 8.761974665011e-01 8.751113541750e-01 8.745784019992e-01 8.745703001719e-01 8.750531662564e-01 8.759482766484e-01 8.772031666836e-01 8.787157475267e-01 8.803978065026e-01 8.821621523849e-01 8.838863127456e-01 8.855000359858e-01 8.868930562812e-01 8.879889165092e-01 8.887294656462e-01 8.890383720536e-01 8.889064129486e-01 8.882959124010e-01 8.872185687119e-01 8.857101890409e-01 8.837924439575e-01 8.815607611993e-01 8.790788369491e-01 8.764543747985e-01 8.738098943228e-01 8.712413382458e-01 8.688999009145e-01 8.668853767675e-01 8.653198101188e-01 8.643104380661e-01 8.639194019646e-01 8.642369447844e-01 8.652724208284e-01 8.670482273985e-01 8.695515860261e-01 8.727186598085e-01 8.765161601251e-01 8.808306946422e-01 8.855867006756e-01 8.906836471022e-01 8.960023930376e-01 9.014775615937e-01 9.070000450934e-01 9.125193038860e-01 9.179896636959e-01 9.233715683852e-01 9.286928061713e-01 9.339481021804e-01 9.391994519258e-01 9.445045158472e-01 9.499209038885e-01 9.555506524565e-01 9.614406411517e-01 9.676718474089e-01 9.742879945775e-01 9.812948569025e-01 9.887081727458e-01 9.964567287559e-01 1.004478009233e+00 1.012653361614e+00 1.020820349142e+00 1.028831584406e+00 1.036457979241e+00 1.043518645652e+00 1.049797363096e+00 1.055080364618e+00 1.059216695303e+00 1.062024091784e+00 1.063412136980e+00 1.063313770489e+00 1.061700528419e+00 1.058651836784e+00 1.054243835010e+00 1.048666554102e+00 1.042145970152e+00 1.034941825971e+00 1.027405387797e+00 1.019851993986e+00 1.012660486293e+00 1.006173976166e+00 1.000697585357e+00 9.965265224418e-01 9.938288641339e-01 9.927426452976e-01 9.932895688033e-01 9.953899460294e-01 9.989214811199e-01 1.003640339946e+00 1.009302304764e+00 1.015607459048e+00 1.022251905229e+00 1.028983592720e+00 1.035532085920e+00 1.041737248643e+00 1.047460298413e+00 1.052629398485e+00 1.057268155377e+00 1.061395523158e+00 1.065133552175e+00 1.068588465759e+00 1.071879814504e+00 1.075150645056e+00 1.078458221550e+00 1.081882177707e+00 1.085409917496e+00 1.088986245449e+00 1.092538906882e+00 1.095900208805e+00 1.098942331407e+00 1.101490416681e+00 1.103385648100e+00 1.104537426883e+00 1.104839344326e+00 1.104304076397e+00 1.102965635080e+00 1.100913240372e+00 1.098325977390e+00 1.095352724784e+00 1.092219249593e+00 1.089103530187e+00 1.086159066462e+00 1.083523181594e+00 1.081218106077e+00 1.079264329108e+00 1.077580048154e+00 1.076045488017e+00 1.074544158684e+00 1.072904613932e+00 1.071036083554e+00 1.068840816665e+00 1.066292590582e+00 1.063455017064e+00 1.060390478059e+00 1.057269253191e+00 1.054240242219e+00 1.051455103232e+00 1.049060621767e+00 1.047087226032e+00 1.045552049830e+00 1.044344024006e+00 1.043286768170e+00 1.042180431946e+00 1.040740143023e+00 1.038758127662e+00 1.036028270951e+00 1.032436008876e+00 1.027994578191e+00 1.022773622306e+00 1.017016248486e+00 1.011004456870e+00 1.005097675817e+00 9.996976539893e-01 9.951257361665e-01 9.917105185670e-01 9.896355291811e-01 9.889964949447e-01 9.898143330053e-01 9.919680337881e-01 9.953669475274e-01 9.998523897128e-01 1.005313508917e+00 1.011714417796e+00 1.019025623658e+00 1.027337094413e+00 1.036716320456e+00 1.047258032395e+00 1.059024377628e+00 1.071966873403e+00 1.085996792813e+00 1.100867379965e+00 1.116266303705e+00 1.131810992877e+00 1.147038149159e+00 1.161539031875e+00 1.174876072510e+00 1.186704815043e+00 1.196760824470e+00 1.204827386002e+00 1.210829875922e+00 1.214716009248e+00 1.216523168387e+00 1.216339940633e+00 1.214243240846e+00 1.210383624875e+00 1.204865526026e+00 1.197821525842e+00 1.189392854551e+00 1.179686460026e+00 1.168863489919e+00 1.155110991014e+00 1.135198456929e+00 1.118608976167e+00 1.111471086709e+00 1.110662643099e+00 1.106889585404e+00 1.093471666107e+00 1.072483100416e+00 1.053096384969e+00 1.043295046779e+00 1.042202631577e+00 1.041069039052e+00 1.031812754626e+00 1.014548980301e+00 9.976586293798e-01 9.902348917579e-01 9.933284224602e-01 9.989950288233e-01 9.982309849959e-01 9.893713390160e-01 9.795173521925e-01 9.779681410774e-01 9.871146364873e-01 1.000025726843e+00 1.007335193167e+00 1.005956779046e+00 1.001630461217e+00 1.003518804140e+00 1.015324675377e+00 1.031576249306e+00 1.043064900208e+00 1.045517494752e+00 1.043262626447e+00 1.045136250050e+00 1.056045718132e+00 1.072104011977e+00 1.084442345411e+00 1.087591421842e+00 1.084302300259e+00 1.082894686509e+00 1.089413957741e+00 1.101706769393e+00 1.111453752844e+00 1.112045669399e+00 1.104542249101e+00 1.096635187759e+00 1.095565315200e+00 1.101187809157e+00 1.106117000533e+00 1.102834703660e+00 1.090690166737e+00 1.076616165453e+00 1.068937118103e+00 1.069552435858e+00 1.072169054671e+00 1.068472777951e+00 1.055957414859e+00 1.040295101792e+00 1.030224737186e+00 1.029200599884e+00 1.031916710717e+00 1.029387750644e+00 1.017273917489e+00 9.997524804148e-01 9.857880462704e-01 9.807042515277e-01 9.810597960769e-01 9.782566557901e-01 9.670886291837e-01 9.509666682713e-01 9.393739584272e-01 9.392899402193e-01 9.484620698235e-01 9.578537972520e-01 9.604144409029e-01 9.572387054492e-01 9.559876885882e-01 9.630093891122e-01 9.764184950095e-01 9.874156399247e-01 9.879613617108e-01 9.584450136720e-01 8.794785852994e-01 8.053630840007e-01 8.440464950162e-01 9.359823563351e-01 9.562877957085e-01 8.758900102370e-01 7.875301072403e-01 8.118535256494e-01 9.066806161852e-01 9.393607025314e-01 8.667554558753e-01 7.730770389088e-01 7.900356952030e-01 8.926008126308e-01 9.424095307873e-01 8.820087342624e-01 7.815920249052e-01 7.765460104492e-01 8.690022692910e-01 9.247174814510e-01 8.740702039912e-01 7.767405077400e-01 7.691074393068e-01 8.657198821483e-01 9.324670315844e-01 8.893852707564e-01 7.847473050730e-01 7.581948765192e-01 8.503940696561e-01 9.319314848199e-01 9.092641754426e-01 8.145129593362e-01 7.747295286854e-01 8.460018486759e-01 9.176285454300e-01 8.909621012678e-01 7.876975906881e-01 7.357463115761e-01 8.068590020336e-01 8.893698422654e-01 8.717611777095e-01 7.632316088540e-01 6.897066930041e-01 7.483690336364e-01 8.379502660260e-01 8.353903895461e-01 7.404524626610e-01 6.754151949723e-01 7.413787966445e-01 8.402307811055e-01 8.457077934668e-01 7.509476157365e-01 6.755399770817e-01 7.364773201717e-01 8.462429145474e-01 8.695977976453e-01 7.884536838337e-01 7.117289163687e-01 7.614328682120e-01 8.705717715115e-01 9.033221190427e-01 8.305607164514e-01 7.514494509905e-01 7.938664822022e-01 9.088128222148e-01 9.568860058825e-01 8.912786067882e-01 7.894482315381e-01 7.854456702000e-01 8.755923769662e-01 9.275217742591e-01 8.751022812439e-01 7.744045414485e-01 7.514311593690e-01 8.251118303503e-01 8.764201982594e-01 8.332295528640e-01 7.421501242171e-01 7.250652699231e-01 8.067159627224e-01 8.730788928177e-01 8.494109531603e-01 7.709744947225e-01 7.446266262892e-01 8.054606763430e-01 8.628484279706e-01 8.987096872948e-01
 1.735778197272e-01 1.756306076326e-01 1.776917748540e-01 1.795628300488e-01 1.813295032149e-01 1.832477840610e-01 1.854119499065e-01 1.876064978170e-01 1.895812693894e-01 1.914219583998e-01 1.934579846607e-01 1.957753828069e-01 1.980677213593e-01 2.000876074399e-01 2.020137528647e-01 2.041806084006e-01 2.065847703299e-01 2.089060528268e-01 2.109703401038e-01 2.129860656941e-01 2.152450779119e-01 2.177093027327e-01 2.200643726283e-01 2.221692633835e-01 2.242656592610e-01 2.266264766376e-01 2.291561847244e-01 2.315331925325e-01 2.336793230562e-01 2.358581172554e-01 2.382840783174e-01 2.408305233001e-01 2.432247412170e-01 2.454236976460e-01 2.476572640248e-01 2.501135287958e-01 2.526822112069e-01 2.551054676278e-01 2.573343875162e-01 2.596101302028e-01 2.621397217236e-01 2.647973111848e-01 2.672801057286e-01 2.695194768260e-01 2.717893750618e-01 2.743427338281e-01 2.770585554187e-01 2.795897029444e-01 2.818268751038e-01 2.840528101845e-01 2.865602467983e-01 2.892413862090e-01 2.917402535258e-01 2.939617862495e-01 2.962108300642e-01 2.987478796918e-01 3.014063102898e-01 3.038388937534e-01 3.060396363044e-01 3.083640562890e-01 3.110196347370e-01 3.137450637321e-01 3.161649309973e-01 3.183291543170e-01 3.206699485503e-01 3.234058343992e-01 3.262083055714e-01 3.286411272363e-01 3.307661008880e-01 3.330580080084e-01 3.357528468764e-01 3.385321215110e-01 3.409620814444e-01 3.430687077836e-01 3.452902290475e-01 3.478791157530e-01 3.505720568124e-01 3.529680803487e-01 3.550758879909e-01 3.572730048134e-01 3.597692100025e-01 3.623483966274e-01 3.646992069004e-01 3.668274463862e-01 3.690251677907e-01 3.714630139107e-01 3.739652179581e-01 3.762787042859e-01 3.784209512671e-01 3.806365888402e-01 3.830463040308e-01 3.854967672974e-01 3.877886140704e-01 3.899377585038e-01 3.921433624903e-01 3.945180325276e-01 3.969374864296e-01 3.992151286779e-01 4.013529836444e-01 4.035273525554e-01 4.058434717964e-01 4.082065331884e-01 4.104591402015e-01 4.125834449890e-01 4.147074776051e-01 4.169376986821e-01 4.192220535321e-01 4.214279918416e-01 4.235271299193e-01 4.256132990989e-01 4.277659319150e-01 4.299528861978e-01 4.320913508968e-01 4.341540392095e-01 4.361994996767e-01 4.382872597594e-01 4.403948845732e-01 4.424530900877e-01 4.444525261001e-01 4.464445491133e-01 4.484680047001e-01 4.505001260105e-01 4.524844634070e-01 4.544054598370e-01 4.563106225042e-01 4.582471492200e-01 4.602002589365e-01 4.621136437673e-01 4.639609829437e-01 4.657710165699e-01 4.675915991534e-01 4.694373684952e-01 4.712779861622e-01 4.730667030233e-01 4.747957492675e-01 4.764964844180e-01 4.782118488031e-01 4.799524537142e-01 4.816839001078e-01 4.833565523877e-01 4.849588053536e-01 4.865349598702e-01 4.881458115985e-01 4.897941342655e-01 4.914208988954e-01 4.929611597471e-01 4.944280324771e-01 4.958987276019e-01 4.974257265336e-01 4.989757964450e-01 5.004645312690e-01 5.018615067619e-01 5.032177797623e-01 5.046026890906e-01 5.060208550884e-01 5.074196830209e-01 5.087516257486e-01 5.100261559023e-01 5.112833047824e-01 5.125426750377e-01 5.137944838417e-01 5.150218072551e-01 5.162161659621e-01 5.173734837307e-01 5.184956919721e-01 5.195936221123e-01 5.206797985884e-01 5.217614867696e-01 5.228212854994e-01 5.238347980559e-01 5.248062568142e-01 5.257545144580e-01 5.266966562449e-01 5.276305190702e-01 5.285397580845e-01 5.294079994837e-01 5.302360838562e-01 5.310385232710e-01 5.318274829734e-01 5.326059175392e-01 5.333608379836e-01 5.340733757938e-01 5.347431673089e-01 5.353919106177e-01 5.360307591669e-01 5.366513346910e-01 5.372321734333e-01 5.377683908277e-01 5.382813998334e-01 5.387852848724e-01 5.392641378546e-01 5.396976494219e-01 5.400931462812e-01 5.404708232532e-01 5.408364700280e-01 5.411713961009e-01 5.414574757850e-01 5.417063278622e-01 5.419396531820e-01 5.421580624754e-01 5.423403220293e-01 5.424770657146e-01 5.425789389982e-01 5.426611237179e-01 5.427244343865e-01 5.427499380992e-01 5.427335859258e-01 5.426862767296e-01 5.426136136890e-01 5.425138030020e-01 5.423794944733e-01 5.422079691198e-01 5.420056042178e-01 5.417745154835e-01 5.415114409444e-01 5.412145641749e-01 5.408879036900e-01 5.405282731073e-01 5.401315071353e-01 5.397025959656e-01 5.392432546026e-01 5.387541849769e-01 5.382354691845e-01 5.376771305529e-01 5.370829203409e-01 5.364617053769e-01 5.358111931733e-01 5.351270217020e-01 5.344062603985e-01 5.336514668743e-01 5.328670217639e-01 5.320536252512e-01 5.312035239760e-01 5.303178197028e-01 5.294046362843e-01 5.284588011502e-01 5.274786793177e-01 5.264626631803e-01 5.254113332712e-01 5.243330054062e-01 5.232245150474e-01 5.220755209567e-01 5.208918072972e-01 5.196785817716e-01 5.184326484568e-01 5.171558535718e-01 5.158402957083e-01 5.144903157886e-01 5.131115898739e-01 5.116994481326e-01 5.102505526125e-01 5.087679688832e-01 5.072529519290e-01 5.057074411761e-01 5.041286647997e-01 5.025133477323e-01 5.008642834491e-01 4.991856261297e-01 4.974721604761e-01 4.957267220877e-01 4.939481577526e-01 4.921368073616e-01 4.902932931441e-01 4.884183680275e-01 4.865103924172e-01 4.845723308079e-01 4.826002569314e-01 4.805956816991e-01 4.785614896797e-01 4.764974646953e-01 4.744000630784e-01 4.722709584916e-01 4.701110284245e-01 4.679215305093e-01 4.657044861661e-01 4.634541312657e-01 4.611729995489e-01 4.588620892678e-01 4.565223137379e-01 4.541546838693e-01 4.517571624802e-01 4.493305530449e-01 4.468757988892e-01 4.443929351009e-01 4.418834833458e-01 4.393471750989e-01 4.367831939539e-01 4.341921917030e-01 4.315759310883e-01 4.289334772166e-01 4.262668715196e-01 4.235754160251e-01 4.208605344891e-01 4.181219853797e-01 4.153601879615e-01 4.125754712641e-01 4.097695961547e-01 4.069414373863e-01 4.040939305719e-01 4.012252342809e-01 3.983377071636e-01 3.954311441217e-01 3.925070657556e-01 3.895657278817e-01 3.866088572125e-01 3.836355947863e-01 3.806469960005e-01 3.776451097910e-01 3.746301519473e-01 3.716040992187e-01 3.685663994019e-01 3.655175778963e-01 3.624621308082e-01 3.593977750148e-01 3.563264847920e-01 3.532491671591e-01 3.501693286717e-01 3.470857483730e-01 3.440004354862e-01 3.409143985237e-01 3.378310121364e-01 3.347493460559e-01 3.316728478271e-01 3.286028984998e-01 3.255396953543e-01 3.224856098855e-01 3.194436851109e-01 3.164133569971e-01 3.133991595543e-01 3.104013765896e-01 3.074221775035e-01 3.044668537504e-01 3.015326949670e-01 2.986253772145e-01 2.957458770542e-01 2.928955756522e-01 2.900817484698e-01 2.873036747573e-01 2.845634894676e-01 2.818657217651e-01 2.792096770094e-01 2.766024965359e-01 2.740471802264e-01 2.715446940936e-01 2.690991577087e-01 2.667112356264e-01 2.643843565725e-01 2.621263508117e-01 2.599370984005e-01 2.578217288924e-01 2.557841031210e-01 2.538209858267e-01 2.519443040174e-01 2.501534184836e-01 2.484545467766e-01 2.468511161835e-01 2.453411510095e-01 2.439332247290e-01 2.426288139393e-01 2.414310875549e-01 2.403462000885e-01 2.393723693344e-01 2.385129274344e-01 2.377729776445e-01 2.371527180973e-01 2.366578758376e-01 2.362865797617e-01 2.360389934745e-01 2.359217722695e-01 2.359336877907e-01 2.360775347210e-01 2.363538018982e-01 2.367579929732e-01 2.372953347029e-01 2.379644016855e-01 2.387670255978e-01 2.397039086045e-01 2.407665976115e-01 2.419598225335e-01 2.432775490777e-01 2.447231863622e-01 2.462977102380e-01 2.479930440220e-01 2.498067889187e-01 2.517365974317e-01 2.537798893549e-01 2.559401318391e-01 2.582114732063e-01 2.605882487122e-01 2.630668127303e-01 2.656442174549e-01 2.683206713125e-01 2.710962103564e-01 2.739639295082e-01 2.769195573493e-01 2.799560289137e-01 2.830767470782e-01 2.862788641657e-01 2.895597889206e-01 2.929130494197e-01 2.963347007068e-01 2.998208459214e-01 3.033740925694e-01 3.069910634666e-01 3.106658970080e-01 3.143945927314e-01 3.181742146202e-01 3.220049115352e-01 3.258838961582e-01 3.298093563787e-01 3.337739884823e-01 3.377762947991e-01 3.418171269733e-01 3.458935893373e-01 3.500024804491e-01 3.541411285664e-01 3.583044840473e-01 3.624926654324e-01 3.667068751034e-01 3.709428626736e-01 3.751965565210e-01 3.794653732032e-01 3.837484325659e-01 3.880464010712e-01 3.923568182769e-01 3.966751988329e-01 4.009993286460e-01 4.053276005945e-01 4.096629485446e-01 4.140002016229e-01 4.183374027080e-01 4.226729810558e-01 4.270032424241e-01 4.313317327055e-01 4.356545778066e-01 4.399695565323e-01 4.442754177975e-01 4.485684113967e-01 4.528504136892e-01 4.571207299873e-01 4.613749005270e-01 4.656136626258e-01 4.698341597896e-01 4.740338113630e-01 4.782164824382e-01 4.823755097939e-01 4.865140577509e-01 4.906258415470e-01 4.947122338834e-01 4.987738118240e-01 5.028055059867e-01 5.068098877900e-01 5.107842881513e-01 5.147267024165e-01 5.186394299796e-01 5.225146007757e-01 5.263577201389e-01 5.301646774175e-01 5.339341104948e-01 5.376684409885e-01 5.413618224687e-01 5.450137908532e-01 5.486280138722e-01 5.521980776012e-01 5.557284206715e-01 5.592130096284e-01 5.626519018886e-01 5.660465777680e-01 5.693926828458e-01 5.726936828733e-01 5.759452853641e-01 5.791445538141e-01 5.822985609610e-01 5.853955419856e-01 5.884450135840e-01 5.914425095797e-01 5.943808368068e-01 5.972698285416e-01 6.000990781340e-01 6.028742265184e-01 6.055933103173e-01 6.082496305814e-01 6.108547921197e-01 6.133952732628e-01 6.158764133628e-01 6.183016047555e-01 6.206567752516e-01 6.229573911908e-01 6.251905034823e-01 6.273597680006e-01 6.294710202153e-01 6.315076047597e-01 6.334886751199e-01 6.353978448613e-01 6.372398657080e-01 6.390220083151e-01 6.407242231108e-01 6.423701072634e-01 6.439405776077e-01 6.454399473241e-01 6.468782399134e-01 6.482333517538e-01 6.495298050046e-01 6.507491515766e-01 6.518943966847e-01 6.529772557707e-01 6.539738731685e-01 6.549102045351e-01 6.557668704128e-01 6.565473024538e-01 6.572645478927e-01 6.578920186330e-01 6.584602359422e-01 6.589468584166e-01 6.593546526277e-01 6.596994873943e-01 6.599537397870e-01 6.601442844958e-01 6.602551710255e-01 6.602856284540e-01 6.602512078344e-01 6.601276883153e-01 6.599385677649e-01 6.596708427601e-01 6.593213902317e-01 6.589064976733e-01 6.584038739337e-01 6.578333224218e-01 6.571870571516e-01 6.564579661359e-01 6.556627255313e-01 6.547828886748e-01 6.538344638747e-01 6.528105901036e-01 6.517069927293e-01 6.505369998574e-01 6.492859204432e-01 6.479636883775e-01 6.465707423055e-01 6.450978871586e-01 6.435604293642e-01 6.419450365964e-01 6.402594754711e-01 6.385066961430e-01 6.366779236389e-01 6.347842101875e-01 6.328194993884e-01 6.307839405158e-01 6.286855954677e-01 6.265142015747e-01 6.242810490552e-01 6.219815005706e-01 6.196146930217e-01 6.171910774284e-01 6.146976597089e-01 6.121457146218e-01 6.095352565345e-01 6.068596092565e-01 6.041318528509e-01 6.013419504106e-01 5.984969590405e-01 5.956002518452e-01 5.926446687240e-01 5.896440100691e-01 5.865866445237e-01 5.834815516629e-01 5.803323411629e-01 5.771305062053e-01 5.738892887112e-01 5.706024025701e-01 5.672728235051e-01 5.639093147956e-01 5.605014283491e-01 5.570625491871e-01 5.535903523434e-01 5.500810255988e-01 5.465483008080e-01 5.429820718316e-01 5.393938065544e-01 5.357829437019e-01 5.321457993955e-01 5.284973188951e-01 5.248272467782e-01 5.211451500261e-01 5.174559441584e-01 5.137501087951e-01 5.100478268349e-01 5.063350209177e-01 5.026238260835e-01 4.989197014102e-01 4.952129579625e-01 4.915236367219e-01 4.878419526626e-01 4.841733215011e-01 4.805293449682e-01 4.768981479366e-01 4.732992080167e-01 4.697261207725e-01 4.661805991818e-01 4.626787286622e-01 4.592055005209e-01 4.557830724172e-01 4.524035801774e-01 4.490697057720e-01 4.457991550544e-01 4.425750492411e-01 4.394186695273e-01 4.363255626572e-01 4.332971665593e-01 4.303484114554e-01 4.274668778992e-01 4.246713949725e-01 4.219595277895e-01 4.193292215894e-01 4.167979430478e-01 4.143534825183e-01 4.120109137991e-01 4.097710041657e-01 4.076288734463e-01 4.056037269356e-01 4.036811825015e-01 4.018769515683e-01 4.001902530752e-01 3.986169407289e-01 3.971733764000e-01 3.958475354834e-01 3.946491905203e-01 3.935809150392e-01 3.926370705369e-01 3.918300932773e-01 3.911493964329e-01 3.906041504446e-01 3.901940029075e-01 3.899132465911e-01 3.897724726937e-01 3.897598938774e-01 3.898831134814e-01 3.901402217371e-01 3.905262256929e-01 3.910463467277e-01 3.916934325194e-01 3.924694437745e-01 3.933725510510e-01 3.943964768267e-01 3.955462099513e-01 3.968114653636e-01 3.981942796732e-01 3.996910100592e-01 4.012979597347e-01 4.030133302447e-01 4.048320170744e-01 4.067507576258e-01 4.087692215490e-01 4.108793637562e-01 4.130808106838e-01 4.153677279222e-01 4.177374942312e-01 4.201857685605e-01 4.227087926912e-01 4.253028666160e-01 4.279639808104e-01 4.306882812704e-01 4.334704016302e-01 4.363114486602e-01 4.392006772171e-01 4.421378136836e-01 4.451200802268e-01 4.481396308273e-01 4.512001748167e-01 4.542883813487e-01 4.574076093959e-01 4.605542248397e-01 4.637178870373e-01 4.669065244840e-01 4.701052600288e-01 4.733174864504e-01 4.765410107900e-01 4.797640158726e-01 4.829961635106e-01 4.862234049555e-01 4.894469524921e-01 4.926688988981e-01 4.958720461081e-01 4.990746137214e-01 5.022547753677e-01 5.054200399744e-01 5.085694562041e-01 5.116880871662e-01 5.147917629591e-01 5.178628654099e-01 5.209050566001e-01 5.239221033370e-01 5.268957458166e-01 5.298435573442e-01 5.327491673612e-01 5.356151741989e-01 5.384459310605e-01 5.412247848732e-01 5.439680693245e-01 5.466609927280e-01 5.493039993489e-01 5.519053977027e-01 5.544462258960e-01 5.569427939914e-01 5.593832046441e-01 5.617655005692e-01 5.640997742477e-01 5.663672163402e-01 5.685837776962e-01 5.707374011094e-01 5.728290707954e-01 5.748649248277e-01 5.768295799942e-01 5.787376531296e-01 5.805799279728e-01 5.823552010237e-01 5.840700239681e-01 5.857114574072e-01 5.872912781778e-01 5.888018318028e-01 5.902410009089e-01 5.916171283751e-01 5.929179962390e-01 5.941541474857e-01 5.953188267799e-01 5.964111205199e-01 5.974390729990e-01 5.983888886041e-01 5.992741760554e-01 6.000853707633e-01 6.008246082201e-01 6.014977271679e-01 6.020937046488e-01 6.026250231353e-01 6.030831557813e-01 6.034704144826e-01 6.037912741519e-01 6.040386831459e-01 6.042211729228e-01 6.043313870614e-01 6.043755377202e-01 6.043547023274e-01 6.042614018254e-01 6.041093347491e-01 6.038881020051e-01 6.036051273144e-01 6.032616192353e-01 6.028514253214e-01 6.023888947112e-01 6.018610586139e-01 6.012778576807e-01 6.006416729974e-01 5.999457898354e-01 5.992049927271e-01 5.984080632281e-01 5.975664307354e-01 5.966813809060e-01 5.957457889462e-01 5.947771153239e-01 5.937640767887e-01 5.927176211993e-01 5.916405393701e-01 5.905268217474e-01 5.893958113876e-01 5.882339610869e-01 5.870552669620e-01 5.858641718065e-01 5.846531298674e-01 5.834421074703e-01 5.822216786658e-01 5.810014379696e-01 5.797890661103e-01 5.785799524351e-01 5.773918148167e-01 5.762164772732e-01 5.750679402585e-01 5.739497834121e-01 5.728614911277e-01 5.718179243319e-01 5.708146807701e-01 5.698633074517e-01 5.689704209990e-01 5.681340132185e-01 5.673724091111e-01 5.666788127398e-01 5.660687509828e-01 5.655424590265e-01 5.651052602537e-01 5.647693390634e-01 5.645289955887e-01 5.644019933497e-01 5.643867021864e-01 5.644877519779e-01 5.647192253117e-01 5.650718246747e-01 5.655636848475e-01 5.661922928395e-01 5.669596308387e-01 5.678789146740e-01 5.689398141295e-01 5.701591728035e-01 5.715308965698e-01 5.730591575603e-01 5.747523980789e-01 5.765979906037e-01 5.786126748221e-01 5.807871871783e-01 5.831194464626e-01 5.856201561506e-01 5.882720029191e-01 5.910908597509e-01 5.940622628468e-01 5.971846350506e-01 6.004644382596e-01 6.038818197982e-01 6.074485772724e-01 6.111506656002e-01 6.149804966100e-01 6.189452138332e-01 6.230201120878e-01 6.272146216791e-01 6.315158788726e-01 6.359093214686e-01 6.404027165587e-01 6.449707521819e-01 6.496178281979e-01 6.543293421063e-01 6.590928046329e-01 6.639094264851e-01 6.687556107153e-01 6.736321651459e-01 6.785257500351e-01 6.834224920709e-01 6.883216857184e-01 6.932007400056e-01 6.980573185275e-01 7.028782814019e-01 7.076492406450e-01 7.123677709643e-01 7.170116507108e-01 7.215806713209e-01 7.260591604096e-01 7.304346996358e-01 7.347023919425e-01 7.388451672858e-01 7.428579720208e-01 7.467268954732e-01 7.504420057117e-01 7.539945665367e-01 7.573729704087e-01 7.605711971648e-01 7.635744756044e-01 7.663797853945e-01 7.689761618459e-01 7.713498340530e-01 7.735021197567e-01 7.754157416341e-01 7.770905312793e-01 7.785165941184e-01 7.796838173839e-01 7.805936933891e-01 7.812310255835e-01 7.816002828785e-01 7.816924921618e-01 7.814997136685e-01 7.810298642530e-01 7.802647101429e-01 7.792134399379e-01 7.778714817098e-01 7.762328823296e-01 7.743096420167e-01 7.720872854621e-01 7.695798514752e-01 7.667870320828e-01 7.637039203411e-01 7.603495676939e-01 7.567134457484e-01 7.528126982021e-01 7.486521093271e-01 7.442319991380e-01 7.395769693746e-01 7.346839478556e-01 7.295716935885e-01 7.242562716612e-01 7.187397579201e-01 7.130540803646e-01 7.072020162167e-01 7.012078375015e-01 6.950961962444e-01 6.888745370479e-01 6.825815422074e-01 6.762297223642e-01 6.698487457180e-01 6.634686392208e-01 6.571073308823e-01 6.508061843545e-01 6.445853372053e-01 6.384813223738e-01 6.325252960837e-01 6.267478399687e-01 6.211878427109e-01 6.158727745820e-01 6.108416341353e-01 6.061248364131e-01 6.017532147426e-01 5.977622259209e-01 5.941765329456e-01 5.910313682403e-01 5.883446398541e-01 5.861456685500e-01 5.844526658451e-01 5.832786916911e-01 5.826468788539e-01 5.825523941623e-01 5.830103096424e-01 5.840204491365e-01 5.855663971826e-01 5.876596352284e-01 5.902670572729e-01 5.933840275850e-01 5.969914143769e-01 6.010482539390e-01 6.055510232794e-01 6.104464278341e-01 6.157115325366e-01 6.213156943943e-01 6.272008983630e-01 6.333524021253e-01 6.397123459871e-01 6.462434692000e-01 6.529154023345e-01 6.596652549905e-01 6.664733091027e-01 6.732834817484e-01 6.800571206934e-01 6.867626803807e-01 6.933454277899e-01 6.997810679142e-01 7.060255524565e-01 7.120400199725e-01 7.178007679802e-01 7.232608010146e-01 7.284004208379e-01 7.331823252389e-01 7.375786441075e-01 7.415676546786e-01 7.451146401136e-01 7.482081568332e-01 7.508149484185e-01 7.529237513718e-01 7.545175220126e-01 7.555726012899e-01 7.560890232246e-01 7.560411127624e-01 7.554310313769e-01 7.542480052235e-01 7.524818571059e-01 7.501454838184e-01 7.472208936967e-01 7.437257956193e-01 7.396621615020e-01 7.350301728863e-01 7.298589361602e-01 7.241409931071e-01 7.179091736789e-01 7.111821602656e-01 7.039690600456e-01 6.963193551957e-01 6.882426496136e-01 6.797830176331e-01 6.709816038154e-01 6.618648715831e-01 6.524988041695e-01 6.429130517373e-01 6.331706345295e-01 6.233319066169e-01 6.134443026542e-01 6.035909033396e-01 5.938265060530e-01 5.842301493359e-01 5.748835737972e-01 5.658507747569e-01 5.572302678357e-01 5.490875552630e-01 5.415136217509e-01 5.345892692354e-01 5.283823805842e-01 5.229825193408e-01 5.184401584150e-01 5.148257987392e-01 5.121870430370e-01 5.105558620784e-01 5.099709667604e-01 5.104306030473e-01 5.119461421479e-01 5.144955375150e-01 5.180524183228e-01 5.225827016416e-01 5.280237283366e-01 5.343321293350e-01 5.414267732097e-01 5.492382812304e-01 5.576953704045e-01 5.667009910990e-01 5.761939772938e-01 5.860770016448e-01 5.962759508373e-01 6.067195212904e-01 6.173126534079e-01 6.280083445008e-01 6.387178485963e-01 6.493826329853e-01 6.599526917099e-01 6.703489839946e-01 6.805449072369e-01 6.904753134027e-01 7.001003985513e-01 7.093940784609e-01 7.182998270342e-01 7.268082024678e-01 7.348807155989e-01 7.424969499773e-01 7.496484032544e-01 7.563041274955e-01 7.624739059988e-01 7.681357762632e-01 7.732930141906e-01 7.779534906461e-01 7.821074123334e-01 7.857812991153e-01 7.889709713276e-01 7.916999106240e-01 7.939895505178e-01 7.958482828163e-01 7.973191566585e-01 7.984127480213e-01 7.991683324138e-01 7.996214450173e-01 7.997929489961e-01 7.997401070842e-01 7.994838700464e-01 7.990733553668e-01 7.985560217586e-01 7.979594159594e-01 7.973467445225e-01 7.967460212777e-01 7.962081844868e-01 7.957829783801e-01 7.954971711518e-01 7.954117035043e-01 7.955490220448e-01 7.959543368533e-01 7.966666726477e-01 7.976997230045e-01 7.991023473571e-01 8.008814786513e-01 8.030624591964e-01 8.056622447628e-01 8.086749698422e-01 8.121267218030e-01 8.159955596632e-01 8.202857344916e-01 8.249870229267e-01 8.300714593343e-01 8.355334222953e-01 8.413325987847e-01 8.474510573361e-01 8.538512391827e-01 8.604887274652e-01 8.673431184049e-01 8.743499814535e-01 8.814849404943e-01 8.886980877464e-01 8.959352879187e-01 9.031708243875e-01 9.103408173522e-01 9.174136353239e-01 9.243447463468e-01 9.310860857737e-01 9.376141174848e-01 9.438766298907e-01 9.498538899970e-01 9.555116044582e-01 9.608176954437e-01 9.657668978263e-01 9.703211684655e-01 9.744833877737e-01 9.782359077505e-01 9.815694330469e-01 9.844977181374e-01 9.870025107245e-01 9.891106741137e-01 9.908225271688e-01 9.921495752668e-01 9.931234628239e-01 9.937444322280e-01 9.940516570370e-01 9.940604266088e-01 9.937903534130e-01 9.932839499365e-01 9.925424362985e-01 9.916097969186e-01 9.904987176510e-01 9.892275442377e-01 9.878285976970e-01 9.862920449696e-01 9.846537456147e-01 9.829066184617e-01 9.810494401220e-01 9.791014366253e-01 9.770312748342e-01 9.748556927743e-01 9.725514558569e-01 9.701011965678e-01 9.675086723804e-01 9.647318585278e-01 9.617820165897e-01 9.586313455080e-01 9.552643033386e-01 9.516929893622e-01 9.478856832789e-01 9.438728146444e-01 9.396466848410e-01 9.352207399612e-01 9.306377430311e-01 9.259016296425e-01 9.210726263166e-01 9.161850789483e-01 9.112895477738e-01 9.064581460992e-01 9.017291303004e-01 8.971917415470e-01 8.928980528482e-01 8.889064543737e-01 8.852990770733e-01 8.820989452932e-01 8.793753074440e-01 8.771483832597e-01 8.754372607337e-01 8.742586416472e-01 8.735820717855e-01 8.734014199368e-01 8.736603292160e-01 8.743047019758e-01 8.752707471393e-01 8.764599677191e-01 8.778044068685e-01 8.791907476662e-01 8.805287749043e-01 8.817321604995e-01 8.826913694319e-01 8.833504081833e-01 8.836223316549e-01 8.834601231975e-01 8.828364737722e-01 8.817139587666e-01 8.801210575076e-01 8.780621640366e-01 8.755900430160e-01 8.727817204235e-01 8.697003442444e-01 8.664749771787e-01 8.632003873821e-01 8.600107512631e-01 8.570436704275e-01 8.544054293232e-01 8.522475666241e-01 8.506566684116e-01 8.497386339755e-01 8.495699853490e-01 8.501779149497e-01 8.516117473473e-01 8.538338455855e-01 8.568237813335e-01 8.605206067925e-01 8.648272183746e-01 8.696736784266e-01 8.749226334404e-01 8.804859490201e-01 8.862550540623e-01 8.921176202944e-01 8.980186122435e-01 9.038696940194e-01 9.096457739623e-01 9.153284146352e-01 9.209081915920e-01 9.264398682264e-01 9.319414353588e-01 9.374944893363e-01 9.431628839183e-01 9.490057054024e-01 9.551141185077e-01 9.615117314256e-01 9.682503298589e-01 9.753318331310e-01 9.827175466445e-01 9.903713800614e-01 9.981708090147e-01 1.006012043656e+00 1.013731302405e+00 1.021140514133e+00 1.028072695743e+00 1.034296429099e+00 1.039644991046e+00 1.043928542131e+00 1.046977671693e+00 1.048700468820e+00 1.048986212196e+00 1.047826702351e+00 1.045244736257e+00 1.041312058392e+00 1.036202268389e+00 1.030087016323e+00 1.023247932307e+00 1.015980787843e+00 1.008607328786e+00 1.001508088201e+00 9.950051458143e-01 9.894486174274e-01 9.851196887107e-01 9.822305564439e-01 9.809534436350e-01 9.813147122806e-01 9.833024043883e-01 9.867857307293e-01 9.915537274619e-01 9.973732836103e-01 1.003920766135e+00 1.010909624895e+00 1.018030538343e+00 1.025008379361e+00 1.031639144594e+00 1.037728263607e+00 1.043200408488e+00 1.048004832541e+00 1.052160341806e+00 1.055764067824e+00 1.058896354141e+00 1.061723919037e+00 1.064365934507e+00 1.066941239341e+00 1.069566720102e+00 1.072259711943e+00 1.075052623190e+00 1.077881126834e+00 1.080646632324e+00 1.083245560315e+00 1.085500649000e+00 1.087295394505e+00 1.088488499749e+00 1.088977093105e+00 1.088746482268e+00 1.087768273631e+00 1.086147032963e+00 1.083991140906e+00 1.081458647630e+00 1.078770857743e+00 1.076092271221e+00 1.073635610943e+00 1.071531074644e+00 1.069865045234e+00 1.068689084067e+00 1.067930678210e+00 1.067522747617e+00 1.067307691124e+00 1.067120819811e+00 1.066820343674e+00 1.066242092682e+00 1.065326630188e+00 1.064019822629e+00 1.062350604433e+00 1.060425871852e+00 1.058337448780e+00 1.056261355153e+00 1.054317737414e+00 1.052604941009e+00 1.051185212238e+00 1.049996124803e+00 1.048962969732e+00 1.047889090970e+00 1.046550785124e+00 1.044730300601e+00 1.042172706466e+00 1.038739336295e+00 1.034327369722e+00 1.028950070608e+00 1.022757847253e+00 1.015952376709e+00 1.008890546787e+00 1.001929518175e+00 9.954688997405e-01 9.899015827270e-01 9.854997976786e-01 9.825182400208e-01 9.810426038743e-01 9.810885741863e-01 9.826011884096e-01 9.854275222817e-01 9.894766828291e-01 9.946172204368e-01 1.000794181015e+00 1.008026911256e+00 1.016331844070e+00 1.025821715581e+00 1.036546469013e+00 1.048550201485e+00 1.061807729433e+00 1.076162799981e+00 1.091418255882e+00 1.107222968847e+00 1.123197564974e+00 1.138921683122e+00 1.153937568994e+00 1.167877533150e+00 1.180373320134e+00 1.191168697821e+00 1.200090194706e+00 1.207008812209e+00 1.211925730673e+00 1.214839709245e+00 1.215825948341e+00 1.214992288426e+00 1.212420430034e+00 1.208261623664e+00 1.202616949005e+00 1.195621074335e+00 1.187419427249e+00 1.178124531556e+00 1.167907151087e+00 1.154736676417e+00 1.135541346489e+00 1.119834483166e+00 1.113701417995e+00 1.113940766567e+00 1.111203656006e+00 1.098829962177e+00 1.078948553498e+00 1.060754672419e+00 1.052157470417e+00 1.052166663367e+00 1.051968178025e+00 1.043499985101e+00 1.026921952158e+00 1.010627280971e+00 1.003670054241e+00 1.007043774434e+00 1.012784914593e+00 1.011895890120e+00 1.002708612312e+00 9.923295048863e-01 9.900958737589e-01 9.984837507293e-01 1.010641457078e+00 1.017225327339e+00 1.015124063437e+00 1.010071655084e+00 1.011283605021e+00 1.022565721867e+00 1.038510678690e+00 1.049908809976e+00 1.052436458809e+00 1.050378829521e+00 1.052552970087e+00 1.063874043476e+00 1.080460203765e+00 1.093438386957e+00 1.097307360400e+00 1.094771699297e+00 1.094087327879e+00 1.101254169097e+00 1.114114873924e+00 1.124387988907e+00 1.125510633689e+00 1.118554226884e+00 1.111196596581e+00 1.110654885030e+00 1.116793662269e+00 1.122274841284e+00 1.119620516433e+00 1.108184890050e+00 1.094844898724e+00 1.087826254420e+00 1.088949171010e+00 1.091892389092e+00 1.088317340503e+00 1.075654477568e+00 1.059484811609e+00 1.048489043835e+00 1.046192937373e+00 1.047446691105e+00 1.043395592775e+00 1.029752054033e+00 1.010769236071e+00 9.955705599402e-01 9.897376810158e-01 9.900405985597e-01 9.879659912648e-01 9.782741576809e-01 9.642882015432e-01 9.553145497628e-01 9.580407848840e-01 9.698904582169e-01 9.815484786206e-01 9.856974411612e-01 9.831252831035e-01 9.812526364100e-01 9.864514357867e-01 9.971263900269e-01 1.004715364010e+00 1.001366378853e+00 9.871077861471e-01 9.179914148139e-01 8.285616001288e-01 8.423362663445e-01 9.329954343589e-01 9.707676343379e-01 9.038254821364e-01 8.065230333726e-01 8.099658852288e-01 9.045142557821e-01 9.553107198219e-01 8.977183778733e-01 7.969153012790e-01 7.914604943049e-01 8.905396233375e-01 9.565566039669e-01 9.107359140192e-01 8.040650930982e-01 7.764153931989e-01 8.649528344184e-01 9.392427255208e-01 9.077641979289e-01 8.087455276403e-01 7.774681021305e-01 8.637565581136e-01 9.441323860983e-01 9.189810499141e-01 8.156550049543e-01 7.699220218472e-01 8.537384673053e-01 9.497019000321e-01 9.443800492949e-01 8.471780171495e-01 7.791529350007e-01 8.318608756013e-01 9.153611464369e-01 9.112008266303e-01 8.155286791795e-01 7.430658676885e-01 7.940173018677e-01 8.829834926003e-01 8.839607737143e-01 7.832605766945e-01 6.935217286132e-01 7.366452703884e-01 8.369157784621e-01 8.562009374164e-01 7.705183455174e-01 6.859307583504e-01 7.284823914798e-01 8.325909468754e-01 8.585814621491e-01 7.750618974588e-01 6.836135377620e-01 7.223066435055e-01 8.376276448058e-01 8.823425851414e-01 8.133378732989e-01 7.196940057180e-01 7.418500286390e-01 8.526317023541e-01 9.086383032249e-01 8.550176900265e-01 7.670755990358e-01 7.799526073782e-01 8.855359238202e-01 9.475350112898e-01 8.978524535649e-01 7.922674021792e-01 7.650491250526e-01 8.461538544866e-01 9.111642925941e-01 8.759915632021e-01 7.767571356098e-01 7.356218171586e-01 7.995835114844e-01 8.618429524344e-01 8.363340081982e-01 7.515668337309e-01 7.222958104014e-01 7.939392643580e-01 8.648888777058e-01 8.495566324886e-01 7.681543708372e-01 7.252247361542e-01 7.774958707408e-01 8.434536305658e-01 8.893849472683e-01
 1.850231956017e-01 1.872441816219e-01 1.894626647257e-01 1.914991656587e-01 1.934393971905e-01 1.955184825426e-01 1.978179553663e-01 2.001376677942e-01 2.022499220084e-01 2.042367465459e-01 2.064033583687e-01 2.088255547628e-01 2.112180531544e-01 2.133530210658e-01 2.154027532873e-01 2.176742092211e-01 2.201603433312e-01 2.225600644053e-01 2.247194941941e-01 2.268387741877e-01 2.291814033420e-01 2.317020479380e-01 2.341147659642e-01 2.362994399867e-01 2.384798092394e-01 2.408993081505e-01 2.434653375193e-01 2.458864949825e-01 2.480972744193e-01 2.503394340658e-01 2.528051124522e-01 2.553730068336e-01 2.577989895128e-01 2.600461863886e-01 2.623258684328e-01 2.648039846678e-01 2.673801027787e-01 2.698225673267e-01 2.720859502663e-01 2.743895715878e-01 2.769243669530e-01 2.795780360145e-01 2.820680028243e-01 2.843272761654e-01 2.866090316302e-01 2.891535947426e-01 2.918521247972e-01 2.943769508992e-01 2.966203171118e-01 2.988459035026e-01 3.013322146866e-01 3.039847122082e-01 3.064661204223e-01 3.086816774301e-01 3.109180939223e-01 3.134265665435e-01 3.160503545458e-01 3.184559838369e-01 3.206374849235e-01 3.229380272093e-01 3.255558138240e-01 3.282380800222e-01 3.306225999696e-01 3.327552156960e-01 3.350582165608e-01 3.377433832434e-01 3.404932724211e-01 3.428808159012e-01 3.449641324050e-01 3.472064037453e-01 3.498401192052e-01 3.525557487193e-01 3.549296447144e-01 3.569850976376e-01 3.591490119411e-01 3.616691352081e-01 3.642892983126e-01 3.666187447683e-01 3.686654408353e-01 3.707979303669e-01 3.732214908879e-01 3.757224652160e-01 3.779958530943e-01 3.800521638016e-01 3.821785390627e-01 3.845384032539e-01 3.869584969550e-01 3.891864688400e-01 3.912447653880e-01 3.933789324217e-01 3.957057808819e-01 3.980697759557e-01 4.002688441882e-01 4.023237583018e-01 4.044359198199e-01 4.067199208332e-01 4.090466223749e-01 4.112269973576e-01 4.132610316472e-01 4.153309336981e-01 4.175464771119e-01 4.198108593779e-01 4.219600011777e-01 4.239735492854e-01 4.259836582806e-01 4.281027800402e-01 4.302800196892e-01 4.323766482134e-01 4.343600093765e-01 4.363237909636e-01 4.383561543249e-01 4.404275051054e-01 4.424498995944e-01 4.443908963887e-01 4.463079111823e-01 4.482666167627e-01 4.502487832481e-01 4.521850383263e-01 4.540568335511e-01 4.559146189015e-01 4.578017387191e-01 4.596999098154e-01 4.615526496558e-01 4.633408647849e-01 4.651076850418e-01 4.669014709623e-01 4.687119735977e-01 4.704858933455e-01 4.721932425569e-01 4.738600730775e-01 4.755338369364e-01 4.772314995527e-01 4.789225862255e-01 4.805644724067e-01 4.821443773899e-01 4.836950742082e-01 4.852563198821e-01 4.868415327472e-01 4.884169117050e-01 4.899347518680e-01 4.913821146721e-01 4.928008462197e-01 4.942493050744e-01 4.957356211597e-01 4.971992947095e-01 4.985794731473e-01 4.998837850632e-01 5.011879963025e-01 5.025459125771e-01 5.039279021031e-01 5.052503299976e-01 5.064794974181e-01 5.076648436369e-01 5.088748662733e-01 5.101193598882e-01 5.113456920359e-01 5.125044003469e-01 5.136021167273e-01 5.146812739266e-01 5.157622564129e-01 5.168353954083e-01 5.178831736595e-01 5.188951555270e-01 5.198688079672e-01 5.208088660416e-01 5.217226787638e-01 5.226241030174e-01 5.235171531602e-01 5.243891548457e-01 5.252151268298e-01 5.259983282206e-01 5.267561682208e-01 5.275055368663e-01 5.282465111356e-01 5.289632031655e-01 5.296379213017e-01 5.302719061438e-01 5.308779754702e-01 5.314696835132e-01 5.320491861170e-01 5.326065906417e-01 5.331214976555e-01 5.335910092126e-01 5.340377150782e-01 5.344744274399e-01 5.348932386680e-01 5.352715892056e-01 5.356048646418e-01 5.359112823404e-01 5.362090795825e-01 5.364824755355e-01 5.367110619458e-01 5.368990419907e-01 5.370672753142e-01 5.372231411679e-01 5.373500760491e-01 5.374282797798e-01 5.374656454995e-01 5.374869403251e-01 5.374934741628e-01 5.374649441540e-01 5.373906625866e-01 5.372783440402e-01 5.371468901715e-01 5.369954170303e-01 5.368080565535e-01 5.365780259693e-01 5.363145473545e-01 5.360265024560e-01 5.357108322652e-01 5.353603318641e-01 5.349742941403e-01 5.345539353268e-01 5.341052595942e-01 5.336260228952e-01 5.331110378817e-01 5.325670414660e-01 5.319887317586e-01 5.313750763180e-01 5.307278688605e-01 5.300490648907e-01 5.293416369718e-01 5.286039290642e-01 5.278283943079e-01 5.270152479402e-01 5.261745137976e-01 5.253055954067e-01 5.244034478697e-01 5.234643782705e-01 5.224907194489e-01 5.214880461454e-01 5.204567851424e-01 5.193882402192e-01 5.182856364941e-01 5.171542306080e-01 5.159912809295e-01 5.147949000493e-01 5.135618817128e-01 5.122951889723e-01 5.110007942812e-01 5.096772388443e-01 5.083142685629e-01 5.069155412291e-01 5.054878303870e-01 5.040304190387e-01 5.025406349019e-01 5.010141116238e-01 4.994527311329e-01 4.978628994365e-01 4.962416840768e-01 4.945850091745e-01 4.928937439528e-01 4.911721193858e-01 4.894198479907e-01 4.876365741577e-01 4.858174531184e-01 4.839656677069e-01 4.820844540369e-01 4.801709768793e-01 4.782256245272e-01 4.762493943805e-01 4.742410562411e-01 4.722013533514e-01 4.701332214687e-01 4.680325910551e-01 4.659032095450e-01 4.637421092078e-01 4.615502824369e-01 4.593291191618e-01 4.570808461035e-01 4.548018807178e-01 4.524923481826e-01 4.501533838161e-01 4.477878311792e-01 4.453960338111e-01 4.429737804720e-01 4.405224275903e-01 4.380437732986e-01 4.355396781408e-01 4.330091870261e-01 4.304521878586e-01 4.278683789082e-01 4.252594368785e-01 4.226247194882e-01 4.199665398194e-01 4.172850577848e-01 4.145788118441e-01 4.118491750228e-01 4.090970023378e-01 4.063223677022e-01 4.035281332040e-01 4.007117825586e-01 3.978763636799e-01 3.950214872205e-01 3.921470450514e-01 3.892543426829e-01 3.863444835442e-01 3.834177887516e-01 3.804761657348e-01 3.775181542919e-01 3.745471769604e-01 3.715608088536e-01 3.685642200769e-01 3.655549591558e-01 3.625354981280e-01 3.595073333028e-01 3.564693184924e-01 3.534250875815e-01 3.503737433194e-01 3.473183920773e-01 3.442588085328e-01 3.411966729389e-01 3.381341379695e-01 3.350716395749e-01 3.320100140110e-01 3.289522937196e-01 3.258991025324e-01 3.228531588123e-01 3.198140758290e-01 3.167852303335e-01 3.137682749668e-01 3.107649383673e-01 3.077772280371e-01 3.048077661202e-01 3.018565326780e-01 2.989273623904e-01 2.960231469136e-01 2.931430267250e-01 2.902934909517e-01 2.874736754371e-01 2.846874417898e-01 2.819402575883e-01 2.792295936670e-01 2.765618070832e-01 2.739387222526e-01 2.713612486354e-01 2.688372966085e-01 2.663683381378e-01 2.639541347926e-01 2.616016745131e-01 2.593098517234e-01 2.570867970183e-01 2.549358039292e-01 2.528571888434e-01 2.508562655429e-01 2.489335818522e-01 2.470931829005e-01 2.453421681527e-01 2.436811065484e-01 2.421155323430e-01 2.406478431275e-01 2.392770344719e-01 2.380114138761e-01 2.368536366925e-01 2.358061310421e-01 2.348739035310e-01 2.340539060814e-01 2.333525033754e-01 2.327728242183e-01 2.323149938589e-01 2.319849616753e-01 2.317793733434e-01 2.317003060869e-01 2.317519627048e-01 2.319321172072e-01 2.322455670689e-01 2.326886169042e-01 2.332606833964e-01 2.339653199237e-01 2.348008146071e-01 2.357665845133e-01 2.368644713008e-01 2.380850463289e-01 2.394332925460e-01 2.409068691476e-01 2.425054342946e-01 2.442270424618e-01 2.460653738220e-01 2.480184567277e-01 2.500847435517e-01 2.522624414736e-01 2.545537185115e-01 2.569486041350e-01 2.594437757434e-01 2.620370589455e-01 2.647252973727e-01 2.675104792630e-01 2.703870905660e-01 2.733495957592e-01 2.763933360356e-01 2.795153203306e-01 2.827159125079e-01 2.859947512779e-01 2.893454648187e-01 2.927634517187e-01 2.962426314250e-01 2.997852533782e-01 3.033895064999e-01 3.070536658782e-01 3.107707757496e-01 3.145362022565e-01 3.183492887000e-01 3.222100769598e-01 3.261155713265e-01 3.300628100531e-01 3.340465819315e-01 3.380638724721e-01 3.421158333414e-01 3.462005118185e-01 3.503142119018e-01 3.544537365592e-01 3.586153386466e-01 3.627999007133e-01 3.670067942256e-01 3.712319352143e-01 3.754728353645e-01 3.797259771006e-01 3.839901590101e-01 3.882682614579e-01 3.925548966089e-01 3.968483680362e-01 4.011451602886e-01 4.054435320777e-01 4.097469789336e-01 4.140513151572e-01 4.183525098445e-01 4.226502983056e-01 4.269409017203e-01 4.312282997925e-01 4.355091541479e-01 4.397790619947e-01 4.440393726590e-01 4.482847123901e-01 4.525182520274e-01 4.567396709208e-01 4.609421478712e-01 4.651286505538e-01 4.692933355039e-01 4.734391990290e-01 4.775657526100e-01 4.816680009519e-01 4.857476297710e-01 4.898010165751e-01 4.938265006455e-01 4.978279810644e-01 5.017989362420e-01 5.057412724605e-01 5.096520062822e-01 5.135288529942e-01 5.173756736024e-01 5.211853460782e-01 5.249617418631e-01 5.287018148041e-01 5.324036909453e-01 5.360693365844e-01 5.396931088922e-01 5.432772358728e-01 5.468205276914e-01 5.503205530312e-01 5.537794111267e-01 5.571929746604e-01 5.605589625428e-01 5.638829929766e-01 5.671562218185e-01 5.703856201713e-01 5.735645956841e-01 5.766917218957e-01 5.797717460899e-01 5.827968935723e-01 5.857731538726e-01 5.886953388110e-01 5.915606458119e-01 5.943761322738e-01 5.971314166328e-01 5.998333066441e-01 6.024809299386e-01 6.050638990949e-01 6.075944543660e-01 6.100613830117e-01 6.124698114123e-01 6.148201632668e-01 6.171030173146e-01 6.193303467400e-01 6.214915218008e-01 6.235883704681e-01 6.256277569126e-01 6.275926759842e-01 6.295004283425e-01 6.313382554583e-01 6.331081954997e-01 6.348187319229e-01 6.364507344371e-01 6.380243745467e-01 6.395256856517e-01 6.409548552696e-01 6.423239197877e-01 6.436105177474e-01 6.448367604336e-01 6.459883497347e-01 6.470646988974e-01 6.480791450312e-01 6.490090851731e-01 6.498773121099e-01 6.506695451005e-01 6.513826800619e-01 6.520345092105e-01 6.525996329713e-01 6.530998265357e-01 6.535238732630e-01 6.538672803693e-01 6.541480033960e-01 6.543397345483e-01 6.544680779591e-01 6.545186059746e-01 6.544868840893e-01 6.543919834168e-01 6.542091789958e-01 6.539588659368e-01 6.536325349026e-01 6.532242062295e-01 6.527505492764e-01 6.521908161676e-01 6.515632805963e-01 6.508607766583e-01 6.500753712762e-01 6.492257361752e-01 6.482914155065e-01 6.472871536786e-01 6.462106729487e-01 6.450524500688e-01 6.438290515079e-01 6.425251798009e-01 6.411517886628e-01 6.397072943686e-01 6.381840768855e-01 6.365963531396e-01 6.349319957817e-01 6.331967877594e-01 6.313956171489e-01 6.295175374195e-01 6.275751415390e-01 6.255623285608e-01 6.234791898974e-01 6.213348186184e-01 6.191175777740e-01 6.168383957263e-01 6.144943796105e-01 6.120820450274e-01 6.096120931827e-01 6.070741728474e-01 6.044777691293e-01 6.018219612567e-01 5.991035626457e-01 5.963319934867e-01 5.934987426579e-01 5.906108825011e-01 5.876726887507e-01 5.846742280879e-01 5.816289293747e-01 5.785304445341e-01 5.753814424844e-01 5.721897408260e-01 5.689459445424e-01 5.656626308081e-01 5.623332417638e-01 5.589620664554e-01 5.555569039447e-01 5.521058251593e-01 5.486251703059e-01 5.451080332180e-01 5.415559772550e-01 5.379811087656e-01 5.343708339478e-01 5.307392136772e-01 5.270855126756e-01 5.234042290378e-01 5.197121478962e-01 5.159970005973e-01 5.122696318777e-01 5.085339035193e-01 5.047820306475e-01 5.010320108261e-01 4.972739580900e-01 4.935145916265e-01 4.897637611701e-01 4.860089755158e-01 4.822700731752e-01 4.785383507091e-01 4.748192253258e-01 4.711244839932e-01 4.674410135565e-01 4.637914167395e-01 4.601639444867e-01 4.565660281610e-01 4.530102094059e-01 4.494833296762e-01 4.460050937806e-01 4.425700491377e-01 4.391802091592e-01 4.358512455218e-01 4.325696588684e-01 4.293550391658e-01 4.262046851876e-01 4.231161284141e-01 4.201090136441e-01 4.171677105143e-01 4.143120951260e-01 4.115395715631e-01 4.088485988453e-01 4.062568617796e-01 4.037505537167e-01 4.013479277348e-01 3.990467318282e-01 3.968447515154e-01 3.947585266153e-01 3.927768763138e-01 3.909129041947e-01 3.891661749213e-01 3.875341911732e-01 3.860316714080e-01 3.846469158904e-01 3.833923725856e-01 3.822672299644e-01 3.812671952207e-01 3.804057886519e-01 3.796720866992e-01 3.790733345016e-01 3.786109333050e-01 3.782789864606e-01 3.780877280936e-01 3.780263345595e-01 3.781008872710e-01 3.783125909879e-01 3.786519267044e-01 3.791285459831e-01 3.797313828335e-01 3.804644621706e-01 3.813248050985e-01 3.823072845077e-01 3.834152848359e-01 3.846414449075e-01 3.859858107498e-01 3.874436004884e-01 3.890119586596e-01 3.906902042633e-01 3.924708641229e-01 3.943533709806e-01 3.963336940432e-01 3.984080759025e-01 4.005717943671e-01 4.028220052204e-01 4.051549865386e-01 4.075658117405e-01 4.100519639343e-01 4.126073667216e-01 4.152304540287e-01 4.179155284523e-01 4.206578465336e-01 4.234570312678e-01 4.263052648837e-01 4.292010995988e-01 4.321403082070e-01 4.351157566917e-01 4.381320430324e-01 4.411752212537e-01 4.442480213238e-01 4.473466010403e-01 4.504620359870e-01 4.536008926549e-01 4.567482893613e-01 4.599089949361e-01 4.630787873155e-01 4.662482962173e-01 4.694257681780e-01 4.725959672184e-01 4.757630536458e-01 4.789256948658e-01 4.820716176616e-01 4.852121080256e-01 4.883323765393e-01 4.914341013293e-01 4.945200926718e-01 4.975752362305e-01 5.006132691044e-01 5.036191080990e-01 5.065949330673e-01 5.095444794115e-01 5.124503283012e-01 5.153301179607e-01 5.181669779006e-01 5.209630968349e-01 5.237248161093e-01 5.264333742549e-01 5.291056441350e-01 5.317278573265e-01 5.342997476148e-01 5.368306381953e-01 5.393005170176e-01 5.417265446620e-01 5.440959995853e-01 5.464077070169e-01 5.486719919268e-01 5.508692944222e-01 5.530168891681e-01 5.551019773165e-01 5.571249902028e-01 5.590939887249e-01 5.609936101484e-01 5.628360585837e-01 5.646142140140e-01 5.663255931228e-01 5.679779472039e-01 5.695575956721e-01 5.710780908976e-01 5.725310156892e-01 5.739137987149e-01 5.752363912284e-01 5.764842592248e-01 5.776699688912e-01 5.787857673270e-01 5.798316094478e-01 5.808134165862e-01 5.817216455074e-01 5.825660683641e-01 5.833404107768e-01 5.840448996102e-01 5.846866147750e-01 5.852538135469e-01 5.857586277764e-01 5.861929572260e-01 5.865591263670e-01 5.868627801203e-01 5.870949185673e-01 5.872669257298e-01 5.873699720495e-01 5.874094236775e-01 5.873882511043e-01 5.872994282721e-01 5.871537876597e-01 5.869425397752e-01 5.866735206753e-01 5.863472798180e-01 5.859580818954e-01 5.855192615337e-01 5.850201457168e-01 5.844702844184e-01 5.838705275186e-01 5.832152845650e-01 5.825183329949e-01 5.817704200955e-01 5.809785420664e-01 5.801468318269e-01 5.792698028552e-01 5.783623866697e-01 5.774136900323e-01 5.764350027281e-01 5.754299171437e-01 5.743908730727e-01 5.733356821144e-01 5.722541416069e-01 5.711573974727e-01 5.700496606619e-01 5.689246532342e-01 5.678009431488e-01 5.666686378819e-01 5.655406283799e-01 5.644213626659e-01 5.633048885690e-01 5.622113315681e-01 5.611306375750e-01 5.600740973399e-01 5.590498174480e-01 5.580538602141e-01 5.571021690421e-01 5.561894145427e-01 5.553280346751e-01 5.545229956250e-01 5.537726750790e-01 5.530931579157e-01 5.524787481570e-01 5.519436324348e-01 5.514898800783e-01 5.511191514215e-01 5.508467566751e-01 5.506673228416e-01 5.505947816894e-01 5.506286990943e-01 5.507743037065e-01 5.510427730076e-01 5.514264818086e-01 5.519431244439e-01 5.525895548742e-01 5.533689908628e-01 5.542932373580e-01 5.553526682842e-01 5.565645653175e-01 5.579223991011e-01 5.594281267362e-01 5.610920357286e-01 5.629015022909e-01 5.648730497380e-01 5.669974428050e-01 5.692750700729e-01 5.717161391859e-01 5.743014858662e-01 5.770486946569e-01 5.799443935381e-01 5.829849103046e-01 5.861805509792e-01 5.895087795937e-01 5.929844924691e-01 5.965921940485e-01 6.003266661864e-01 6.041951073057e-01 6.081732890413e-01 6.122714072503e-01 6.164752223873e-01 6.207743798029e-01 6.251755166677e-01 6.296513763023e-01 6.342110524666e-01 6.388404272787e-01 6.435239726638e-01 6.482683918001e-01 6.530482286240e-01 6.578656020440e-01 6.627070134112e-01 6.675597192454e-01 6.724225234432e-01 6.772739096124e-01 6.821123186030e-01 6.869264831446e-01 6.917014949904e-01 6.964365628865e-01 7.011105927567e-01 7.057204489149e-01 7.102529272436e-01 7.146965299000e-01 7.190449774914e-01 7.232824403287e-01 7.274051274815e-01 7.313980309785e-01 7.352535714308e-01 7.389638550593e-01 7.425144322327e-01 7.459009973845e-01 7.491107849025e-01 7.521350645440e-01 7.549672108608e-01 7.575952771283e-01 7.600169695336e-01 7.622163072694e-01 7.641945955818e-01 7.659393319346e-01 7.674406311198e-01 7.687029963085e-01 7.697068175084e-01 7.704570021058e-01 7.709451350136e-01 7.711626356850e-01 7.711145240752e-01 7.707849152938e-01 7.701834458112e-01 7.693028467587e-01 7.681365711557e-01 7.666963444465e-01 7.649659954234e-01 7.629580455795e-01 7.606711195640e-01 7.580996610131e-01 7.552623741880e-01 7.521454441396e-01 7.487670279244e-01 7.451300869075e-01 7.412332498412e-01 7.370991354117e-01 7.327213904899e-01 7.281199000368e-01 7.233036488896e-01 7.182777103633e-01 7.130706552497e-01 7.076817691885e-01 7.021366819038e-01 6.964542090743e-01 6.906403228289e-01 6.847330396017e-01 6.787392592122e-01 6.726857644521e-01 6.666019974944e-01 6.605025985277e-01 6.544260978005e-01 6.483916198647e-01 6.424318256398e-01 6.365778500557e-01 6.308552138916e-01 6.253017535687e-01 6.199433202617e-01 6.148156544379e-01 6.099500858326e-01 6.053781778688e-01 6.011336614303e-01 5.972420564160e-01 5.937399426762e-01 5.906497842050e-01 5.879964869037e-01 5.858081106241e-01 5.840973813159e-01 5.828923252160e-01 5.821929951740e-01 5.820212858101e-01 5.823790633206e-01 5.832620190666e-01 5.846838151025e-01 5.866187650338e-01 5.890708969821e-01 5.920227588009e-01 5.954429118156e-01 5.993322023510e-01 6.036419394829e-01 6.083582578331e-01 6.134506446822e-01 6.188692760390e-01 6.246035265577e-01 6.305945501913e-01 6.368133801549e-01 6.432276374587e-01 6.497757644600e-01 6.564434172664e-01 6.631706797224e-01 6.699237520006e-01 6.766709678873e-01 6.833548675943e-01 6.899561447553e-01 6.964257601806e-01 7.027253423616e-01 7.088296841391e-01 7.146895204397e-01 7.202845168004e-01 7.255761367589e-01 7.305327456699e-01 7.351337844104e-01 7.393404112832e-01 7.431364616908e-01 7.464924892614e-01 7.493882979185e-01 7.518041862926e-01 7.537170606583e-01 7.551177111384e-01 7.559812628426e-01 7.563039357634e-01 7.560737927078e-01 7.552739835469e-01 7.539138250517e-01 7.519716945810e-01 7.494588492889e-01 7.463724007334e-01 7.427073853166e-01 7.384861541965e-01 7.336969859858e-01 7.283666060598e-01 7.225046425829e-01 7.161198872025e-01 7.092489249057e-01 7.018952082955e-01 6.940971224263e-01 6.858855914776e-01 6.772772986675e-01 6.683315827626e-01 6.590692912847e-01 6.495437944681e-01 6.398062227232e-01 6.298938737057e-01 6.198828025581e-01 6.098149767832e-01 5.997627455105e-01 5.897972943489e-01 5.799765957715e-01 5.703919161112e-01 5.611067757022e-01 5.522075079626e-01 5.437782651971e-01 5.358899431515e-01 5.286368890093e-01 5.220829160174e-01 5.163106924658e-01 5.113871913489e-01 5.073676958883e-01 5.043161076420e-01 5.022576413509e-01 5.012354694722e-01 5.012571421743e-01 5.023245381148e-01 5.044330385854e-01 5.075466529694e-01 5.116401338393e-01 5.166539203317e-01 5.225331709344e-01 5.292162814158e-01 5.366177173836e-01 5.446794312848e-01 5.533028334507e-01 5.624149424332e-01 5.719379782472e-01 5.817755583467e-01 5.918688705920e-01 6.021253395179e-01 6.124788829124e-01 6.228666406477e-01 6.332048082685e-01 6.434561625388e-01 6.535439027952e-01 6.634221717772e-01 6.730524712299e-01 6.823698233429e-01 6.913581341395e-01 6.999665330307e-01 7.081676754553e-01 7.159454458193e-01 7.232579780027e-01 7.301065354962e-01 7.364656176425e-01 7.423267573510e-01 7.476898512533e-01 7.525403250614e-01 7.568946625645e-01 7.607448363927e-01 7.641058814277e-01 7.669938354513e-01 7.694110253252e-01 7.713944497763e-01 7.729503536606e-01 7.741128313852e-01 7.749122085568e-01 7.753660808711e-01 7.755289834097e-01 7.754185447000e-01 7.750831453016e-01 7.745659056355e-01 7.738942069970e-01 7.731351524967e-01 7.723115411373e-01 7.714805213735e-01 7.706927092625e-01 7.699779310415e-01 7.694019150316e-01 7.689928328352e-01 7.687990666219e-01 7.688702336669e-01 7.692275956464e-01 7.699276689702e-01 7.709832833784e-01 7.724332705667e-01 7.743023690415e-01 7.765968191235e-01 7.793493018338e-01 7.825527942451e-01 7.862177556233e-01 7.903432300234e-01 7.949104405988e-01 7.999262764186e-01 8.053510133899e-01 8.111769292924e-01 8.173731873367e-01 8.238990876487e-01 8.307364540059e-01 8.378297323386e-01 8.451509246029e-01 8.526524356460e-01 8.602816498149e-01 8.680117465010e-01 8.757723957065e-01 8.835354836120e-01 8.912500457617e-01 8.988619155079e-01 9.063453319925e-01 9.136386416409e-01 9.207160288707e-01 9.275347481340e-01 9.340574470418e-01 9.402633754175e-01 9.461114577132e-01 9.515905422415e-01 9.566733000964e-01 9.613435441381e-01 9.656008299837e-01 9.694207805307e-01 9.728173551156e-01 9.757835479998e-01 9.783213602728e-01 9.804547041411e-01 9.821765625780e-01 9.835213728482e-01 9.844993518926e-01 9.851304964980e-01 9.854518558061e-01 9.854695748745e-01 9.852294520474e-01 9.847453287588e-01 9.840433501575e-01 9.831620842632e-01 9.821028141679e-01 9.809093523498e-01 9.795857784727e-01 9.781488510561e-01 9.766235749112e-01 9.749938039147e-01 9.732867969841e-01 9.714883518135e-01 9.695911112234e-01 9.676059019063e-01 9.654947329545e-01 9.632704960243e-01 9.609031150871e-01 9.583766904255e-01 9.556897188908e-01 9.528042544277e-01 9.497333088827e-01 9.464532687530e-01 9.429564007694e-01 9.392617028912e-01 9.353497216892e-01 9.312581562406e-01 9.269936283205e-01 9.225827906340e-01 9.180777159638e-01 9.134954301292e-01 9.089069152424e-01 9.043525088323e-01 8.998920548014e-01 8.955967754035e-01 8.915067442963e-01 8.877063034818e-01 8.842357030348e-01 8.811457518926e-01 8.784937946633e-01 8.762852739285e-01 8.745630421889e-01 8.733196119429e-01 8.725423240047e-01 8.722184443243e-01 8.722884069051e-01 8.727169341413e-01 8.734216650627e-01 8.743284614714e-01 8.753587702733e-01 8.764010380496e-01 8.773855434587e-01 8.782007180866e-01 8.787665761350e-01 8.790108798284e-01 8.788472557364e-01 8.782463225465e-01 8.771522530893e-01 8.755550404543e-01 8.734664611394e-01 8.708889749728e-01 8.678939961018e-01 8.645259132161e-01 8.608801881991e-01 8.570675836961e-01 8.531865689305e-01 8.493915898373e-01 8.457949425182e-01 8.425469591017e-01 8.397796364855e-01 8.375981334594e-01 8.361315877528e-01 8.354385806863e-01 8.355919069370e-01 8.366206875749e-01 8.385102110002e-01 8.412576553846e-01 8.447781861574e-01 8.490099257254e-01 8.538514984129e-01 8.591793493578e-01 8.649012697433e-01 8.708733367656e-01 8.770051626941e-01 8.831981925571e-01 8.893591563051e-01 8.954553054499e-01 9.014257875008e-01 9.072788060990e-01 9.130233794046e-01 9.186776903723e-01 9.243206940318e-01 9.299830121063e-01 9.357545955456e-01 9.416953244169e-01 9.478513950079e-01 9.542896988597e-01 9.609997738999e-01 9.679971920037e-01 9.752346186233e-01 9.826278779588e-01 9.900960703308e-01 9.974755130573e-01 1.004631512817e+00 1.011374825566e+00 1.017513250014e+00 1.022881040653e+00 1.027269755819e+00 1.030548139977e+00 1.032575819207e+00 1.033248731800e+00 1.032551025508e+00 1.030455929008e+00 1.027049393585e+00 1.022447698115e+00 1.016818575859e+00 1.010422878541e+00 1.003512180977e+00 9.964307294083e-01 9.895144515885e-01 9.831011218543e-01 9.775538115293e-01 9.731421669184e-01 9.701350721112e-01 9.686985314541e-01 9.689070418709e-01 9.707816319931e-01 9.741944223698e-01 9.789923676440e-01 9.849190535636e-01 9.916740380592e-01 9.989643887193e-01 1.006445328813e+00 1.013842407200e+00 1.020890840355e+00 1.027382571352e+00 1.033197004648e+00 1.038233046578e+00 1.042509293615e+00 1.046063130338e+00 1.048987249279e+00 1.051436145270e+00 1.053527715324e+00 1.055440294628e+00 1.057282599166e+00 1.059147944219e+00 1.061109027688e+00 1.063132096937e+00 1.065202374257e+00 1.067211631909e+00 1.069036399004e+00 1.070567311624e+00 1.071640938518e+00 1.072184213749e+00 1.072109150807e+00 1.071392125225e+00 1.070096925630e+00 1.068282241040e+00 1.066124707378e+00 1.063788206511e+00 1.061467089032e+00 1.059385559912e+00 1.057680645772e+00 1.056511100021e+00 1.055923595470e+00 1.055916301092e+00 1.056437599033e+00 1.057328543676e+00 1.058451482192e+00 1.059600787160e+00 1.060597630714e+00 1.061310771209e+00 1.061610044883e+00 1.061484021222e+00 1.060930934850e+00 1.060025839017e+00 1.058899787396e+00 1.057647566696e+00 1.056422898031e+00 1.055284737264e+00 1.054259528680e+00 1.053323785287e+00 1.052329338170e+00 1.051136282148e+00 1.049505477579e+00 1.047215809230e+00 1.044083053771e+00 1.039931756933e+00 1.034736409875e+00 1.028516778117e+00 1.021428790304e+00 1.013747415154e+00 1.005783126823e+00 9.979636269899e-01 9.906715234500e-01 9.842934285200e-01 9.791607847429e-01 9.754561946985e-01 9.733381982231e-01 9.727892011506e-01 9.737536162186e-01 9.761308455058e-01 9.797658248918e-01 9.845913030561e-01 9.905246927700e-01 9.975714705798e-01 1.005789495748e+00 1.015221234913e+00 1.025962384908e+00 1.038012915713e+00 1.051335948150e+00 1.065802274377e+00 1.081153761663e+00 1.097101929430e+00 1.113229587226e+00 1.129134878208e+00 1.144406436303e+00 1.158637803804e+00 1.171537865283e+00 1.182828791897e+00 1.192353456591e+00 1.200028699860e+00 1.205801388720e+00 1.209731833059e+00 1.211851923698e+00 1.212257986349e+00 1.211062011276e+00 1.208341424496e+00 1.204241850293e+00 1.198855969426e+00 1.192318785035e+00 1.184770029883e+00 1.176316113720e+00 1.167119890713e+00 1.154823749082e+00 1.136618633363e+00 1.122023471648e+00 1.117061147661e+00 1.118443500515e+00 1.116773691402e+00 1.105420216860e+00 1.086557035487e+00 1.069388757630e+00 1.061746987935e+00 1.062559429694e+00 1.062979136362e+00 1.054973374780e+00 1.038736417975e+00 1.022661008870e+00 1.015769713853e+00 1.019029555365e+00 1.024489634716e+00 1.023170430246e+00 1.013405981147e+00 1.002314666683e+00 9.992795186131e-01 1.006862523190e+00 1.018288491755e+00 1.024234136332e+00 1.021571205870e+00 1.016035281116e+00 1.016886914661e+00 1.027995720022e+00 1.043981027578e+00 1.055617736570e+00 1.058540548006e+00 1.057001019837e+00 1.059788628162e+00 1.071797897020e+00 1.089127567205e+00 1.102894064925e+00 1.107580244784e+00 1.105851182887e+00 1.105904983497e+00 1.113701956826e+00 1.127090258637e+00 1.137844834894e+00 1.139456227575e+00 1.133010038949e+00 1.126159589530e+00 1.126088005382e+00 1.132664254790e+00 1.138593740464e+00 1.136433173886e+00 1.125517905259e+00 1.112641459899e+00 1.105918104993e+00 1.107105222785e+00 1.109891531697e+00 1.105951654287e+00 1.092690530021e+00 1.075635365782e+00 1.063456008076e+00 1.059784896768e+00 1.059650848376e+00 1.054350747424e+00 1.039694910909e+00 1.020037821499e+00 1.004642367034e+00 9.992351687436e-01 1.000648949926e+00 1.000343245259e+00 9.929848618410e-01 9.817310612406e-01 9.756050622572e-01 9.809100753663e-01 9.947602062870e-01 1.007666164587e+00 1.012180566975e+00 1.008947291237e+00 1.005340969998e+00 1.007991101276e+00 1.015890313010e+00 1.021257192169e+00 1.017492519325e+00 1.006629935030e+00 9.516272748013e-01 8.523190329495e-01 8.412243159973e-01 9.268319968055e-01 9.809978482545e-01 9.304207608553e-01 8.296249530785e-01 8.131078829193e-01 9.035008640271e-01 9.703821416508e-01 9.293359755693e-01 8.254750629139e-01 7.976400986197e-01 8.884846127898e-01 9.682826956377e-01 9.386783409702e-01 8.306743216902e-01 7.824718787153e-01 8.637053151291e-01 9.544037998790e-01 9.430173308615e-01 8.457579799541e-01 7.915025012037e-01 8.626042333650e-01 9.541115643389e-01 9.488220434147e-01 8.517137604764e-01 7.883547258508e-01 8.573127779838e-01 9.619263846935e-01 9.730718515311e-01 8.777977713555e-01 7.866197881799e-01 8.192410716782e-01 9.122913354580e-01 9.310699198720e-01 8.463953251437e-01 7.565148409917e-01 7.834958869008e-01 8.751129684875e-01 8.955836752283e-01 8.081338290262e-01 7.081453005557e-01 7.330930929718e-01 8.385919951055e-01 8.777961967344e-01 8.039105116765e-01 7.042361854159e-01 7.206690493556e-01 8.253910417563e-01 8.713426316449e-01 8.029087364082e-01 7.008975690785e-01 7.145410539194e-01 8.291242309275e-01 8.928804148839e-01 8.387966677768e-01 7.346508112188e-01 7.293643687149e-01 8.370253196943e-01 9.138661523584e-01 8.803366275768e-01 7.873640564914e-01 7.700465888026e-01 8.609379186149e-01 9.347315094355e-01 9.033284627952e-01 8.000145729118e-01 7.528578771560e-01 8.218836459677e-01 8.975024974301e-01 8.802769578811e-01 7.863902538029e-01 7.298712646495e-01 7.820098099983e-01 8.534405240706e-01 8.461057727975e-01 7.693248837922e-01 7.267032004724e-01 7.825946773300e-01 8.540884162157e-01 8.473861993233e-01 7.668939753040e-01 7.103498498716e-01 7.522758272068e-01 8.241934934976e-01 8.796823913815e-01
 1.978378442107e-01 2.001737686337e-01 2.025056028584e-01 2.046644474235e-01 2.067302542517e-01 2.089192715965e-01 2.113072196901e-01 2.137124038311e-01 2.159235386933e-01 2.180143713203e-01 2.202651605398e-01 2.227501989971e-01 2.252070078916e-01 2.274238540033e-01 2.295570606450e-01 2.318923871429e-01 2.344226507130e-01 2.368701888769e-01 2.390941042909e-01 2.412811643033e-01 2.436691325205e-01 2.462146813065e-01 2.486578192834e-01 2.508939868539e-01 2.531254705412e-01 2.555705981493e-01 2.581439596870e-01 2.605846859789e-01 2.628341325261e-01 2.651098603563e-01 2.675846142700e-01 2.701491591822e-01 2.725835666901e-01 2.748557911796e-01 2.771544605787e-01 2.796274705629e-01 2.821878746434e-01 2.846284991180e-01 2.869045609265e-01 2.892115071536e-01 2.917266562203e-01 2.943543635991e-01 2.968339544358e-01 2.990924866089e-01 3.013631470071e-01 3.038765263146e-01 3.065378247116e-01 3.090397638008e-01 3.112714146161e-01 3.134754725031e-01 3.159206622982e-01 3.185256285148e-01 3.209741491459e-01 3.231665711507e-01 3.253709387423e-01 3.278324276396e-01 3.304038490389e-01 3.327676716826e-01 3.349131342636e-01 3.371716601843e-01 3.397338074167e-01 3.423574303310e-01 3.446918944705e-01 3.467791349356e-01 3.490264667709e-01 3.516433789299e-01 3.543264486632e-01 3.566560938610e-01 3.586839808675e-01 3.608607913892e-01 3.634174215278e-01 3.660556659282e-01 3.683610168525e-01 3.703527907860e-01 3.724448148696e-01 3.748811102211e-01 3.774153562530e-01 3.796660446416e-01 3.816394975883e-01 3.836940022378e-01 3.860318559902e-01 3.884412033209e-01 3.906262045411e-01 3.925983169489e-01 3.946403423873e-01 3.969102149574e-01 3.992349093045e-01 4.013667456038e-01 4.033301611156e-01 4.053694019338e-01 4.076022427775e-01 4.098674942844e-01 4.119633932270e-01 4.139124525234e-01 4.159208622176e-01 4.181020212242e-01 4.203252951397e-01 4.223974863138e-01 4.243177540850e-01 4.262722464154e-01 4.283766952617e-01 4.305311289834e-01 4.325674105780e-01 4.344598586791e-01 4.363470130844e-01 4.383444356413e-01 4.404042018540e-01 4.423825324772e-01 4.442396098010e-01 4.460721179722e-01 4.479746334357e-01 4.499211655933e-01 4.518181409565e-01 4.536284306411e-01 4.554082236759e-01 4.572287782043e-01 4.590768591920e-01 4.608821448437e-01 4.626177138618e-01 4.643328834873e-01 4.660744552187e-01 4.678304611867e-01 4.695439954795e-01 4.711914003691e-01 4.728111258500e-01 4.744544174980e-01 4.761144184442e-01 4.777407607365e-01 4.793010884595e-01 4.808167182861e-01 4.823360586345e-01 4.838779805963e-01 4.854128277713e-01 4.868996917345e-01 4.883242926951e-01 4.897174825763e-01 4.911184566159e-01 4.925404924912e-01 4.939535672133e-01 4.953098162585e-01 4.965954995355e-01 4.978501848119e-01 4.991302600145e-01 5.004471865155e-01 5.017426148296e-01 5.029559887244e-01 5.040926334447e-01 5.052242301013e-01 5.064070511060e-01 5.076145521662e-01 5.087658683550e-01 5.098214395096e-01 5.108293968152e-01 5.118609654351e-01 5.129256932346e-01 5.139741340029e-01 5.149548906007e-01 5.158709238036e-01 5.167664137101e-01 5.176649586365e-01 5.185543841417e-01 5.194179426356e-01 5.202433743153e-01 5.210295368117e-01 5.217820902908e-01 5.225089280957e-01 5.232202975420e-01 5.239223048448e-01 5.246015763289e-01 5.252372346596e-01 5.258272141098e-01 5.263917909253e-01 5.269457964544e-01 5.274900809724e-01 5.280105197379e-01 5.284897491106e-01 5.289261427153e-01 5.293338305809e-01 5.297242536383e-01 5.301032651336e-01 5.304606127608e-01 5.307750562928e-01 5.310427543173e-01 5.312854474045e-01 5.315177152265e-01 5.317317500055e-01 5.319073818030e-01 5.320355813860e-01 5.321342194206e-01 5.322243719116e-01 5.322913560004e-01 5.323136118356e-01 5.322934585961e-01 5.322513076836e-01 5.321969469886e-01 5.321150439845e-01 5.319842869245e-01 5.318109349541e-01 5.316196910153e-01 5.314144464393e-01 5.311746901517e-01 5.308896004289e-01 5.305646410089e-01 5.302190656257e-01 5.298536533819e-01 5.294544880386e-01 5.290110524266e-01 5.285333462009e-01 5.280311518789e-01 5.275004412428e-01 5.269363920160e-01 5.263359917831e-01 5.257003050419e-01 5.250368145157e-01 5.243423946626e-01 5.236124617384e-01 5.228519566666e-01 5.220599493498e-01 5.212307398513e-01 5.203682476142e-01 5.194739374627e-01 5.185511593943e-01 5.175987586324e-01 5.166083065750e-01 5.155809835485e-01 5.145247212878e-01 5.134416049105e-01 5.123251143617e-01 5.111728645665e-01 5.099848873649e-01 5.087691906114e-01 5.075247781222e-01 5.062441189811e-01 5.049294304385e-01 5.035855162705e-01 5.022117669929e-01 5.008043911665e-01 4.993617011100e-01 4.978853863487e-01 4.963820666474e-01 4.948498750260e-01 4.932800585587e-01 4.916747537547e-01 4.900406495121e-01 4.883784927551e-01 4.866839247974e-01 4.849546523013e-01 4.831899932529e-01 4.813990007683e-01 4.795774842447e-01 4.777208727668e-01 4.758322303980e-01 4.739127787006e-01 4.719646076904e-01 4.699868338805e-01 4.679744152268e-01 4.659313829712e-01 4.638587666984e-01 4.617565658708e-01 4.596235926401e-01 4.574615323989e-01 4.552685327049e-01 4.530468839583e-01 4.507970309771e-01 4.485181333146e-01 4.462109154705e-01 4.438745540463e-01 4.415095075929e-01 4.391177890811e-01 4.367005055404e-01 4.342548079894e-01 4.317812487829e-01 4.292805385126e-01 4.267557740861e-01 4.242062765412e-01 4.216308470479e-01 4.190272591247e-01 4.164011910504e-01 4.137505736594e-01 4.110779505813e-01 4.083818155674e-01 4.056614711763e-01 4.029200744478e-01 4.001564252425e-01 3.973722542874e-01 3.945686272047e-01 3.917448668514e-01 3.889004683896e-01 3.860387164192e-01 3.831590906465e-01 3.802633004336e-01 3.773505685756e-01 3.744224166795e-01 3.714805722710e-01 3.685244682867e-01 3.655556560363e-01 3.625733797294e-01 3.595822144002e-01 3.565799714675e-01 3.535687205736e-01 3.505493404849e-01 3.475231297163e-01 3.444913247902e-01 3.414555004751e-01 3.384157572104e-01 3.353737881175e-01 3.323319101519e-01 3.292898560822e-01 3.262502644282e-01 3.232150241852e-01 3.201843088461e-01 3.171599737406e-01 3.141453017845e-01 3.111401486871e-01 3.081467115948e-01 3.051674876703e-01 3.022036902643e-01 2.992590725392e-01 2.963332323076e-01 2.934295522514e-01 2.905506114152e-01 2.876980982530e-01 2.848754348397e-01 2.820851112599e-01 2.793269789290e-01 2.766062129235e-01 2.739257535552e-01 2.712859447933e-01 2.686920074126e-01 2.661455118719e-01 2.636498891206e-01 2.612103070218e-01 2.588272097011e-01 2.565040489219e-01 2.542455789215e-01 2.520525159203e-01 2.499324945761e-01 2.478873474083e-01 2.459183409921e-01 2.440305940816e-01 2.422254185960e-01 2.405095786804e-01 2.388864676757e-01 2.373572601139e-01 2.359266439366e-01 2.345942901580e-01 2.333652420355e-01 2.322448611012e-01 2.312350082720e-01 2.303399353549e-01 2.295594542795e-01 2.288948875216e-01 2.283512139457e-01 2.279309063507e-01 2.276357594600e-01 2.274685519376e-01 2.274257855300e-01 2.275121056029e-01 2.277289358959e-01 2.280751032073e-01 2.285551203003e-01 2.291631537944e-01 2.299000132889e-01 2.307685716152e-01 2.317648484397e-01 2.328915521486e-01 2.341433565774e-01 2.355190931158e-01 2.370193338632e-01 2.386408258613e-01 2.403840781223e-01 2.422455950741e-01 2.442184476536e-01 2.463038405719e-01 2.484995189085e-01 2.508038834170e-01 2.532144613183e-01 2.557244219497e-01 2.583298346355e-01 2.610294194181e-01 2.638220031873e-01 2.667066694414e-01 2.696756126278e-01 2.727245216969e-01 2.758511795877e-01 2.790526570979e-01 2.823296977687e-01 2.856793456075e-01 2.890939339873e-01 2.925690077873e-01 2.961032465654e-01 2.996963370967e-01 3.033477386877e-01 3.070534506552e-01 3.108058464594e-01 3.146025750496e-01 3.184441567792e-01 3.223300910825e-01 3.262578653977e-01 3.302222586512e-01 3.342183577715e-01 3.382462075724e-01 3.423046364671e-01 3.463938084163e-01 3.505095449729e-01 3.546458218360e-01 3.588028247196e-01 3.629795358146e-01 3.671762225189e-01 3.713870427237e-01 3.756119072751e-01 3.798464807731e-01 3.840905218468e-01 3.883457054508e-01 3.926069501503e-01 3.968722788042e-01 4.011402308377e-01 4.054066337327e-01 4.096758839103e-01 4.139445468849e-01 4.182090478423e-01 4.224670414586e-01 4.267172214833e-01 4.309623799461e-01 4.351994315338e-01 4.394245177162e-01 4.436371367494e-01 4.478337074276e-01 4.520178278381e-01 4.561876767992e-01 4.603381545275e-01 4.644715599152e-01 4.685820269159e-01 4.726721443733e-01 4.767432582461e-01 4.807879967017e-01 4.848092604921e-01 4.888016425081e-01 4.927678002932e-01 4.967079049641e-01 5.006164827702e-01 5.044973638945e-01 5.083434696835e-01 5.121564994356e-01 5.159390463090e-01 5.196841285946e-01 5.233951496843e-01 5.270688652265e-01 5.307022996811e-01 5.343002812283e-01 5.378553662652e-01 5.413711983945e-01 5.448459999507e-01 5.482754778000e-01 5.516648683488e-01 5.550076757893e-01 5.583038543411e-01 5.615562692019e-01 5.647587251694e-01 5.679162654032e-01 5.710234133970e-01 5.740787069818e-01 5.770865005624e-01 5.800398313782e-01 5.829439992487e-01 5.857944946562e-01 5.885880762830e-01 5.913311595008e-01 5.940143878910e-01 5.966451782160e-01 5.992179944315e-01 6.017304001448e-01 6.041876851516e-01 6.065832005501e-01 6.089205025345e-01 6.111999136381e-01 6.134123278063e-01 6.155675020949e-01 6.176572555283e-01 6.196830769049e-01 6.216510899018e-01 6.235462387926e-01 6.253836900973e-01 6.271522093014e-01 6.288522338297e-01 6.304937628502e-01 6.320584060688e-01 6.335622812758e-01 6.349956380448e-01 6.363563946622e-01 6.376570416030e-01 6.388775875113e-01 6.400352782542e-01 6.411219299384e-01 6.421319943698e-01 6.430817689365e-01 6.439473436776e-01 6.447495390729e-01 6.454776879381e-01 6.461277161975e-01 6.467155690275e-01 6.472174588779e-01 6.476556037537e-01 6.480194981397e-01 6.483001612370e-01 6.485214136780e-01 6.486542691320e-01 6.487205509621e-01 6.487131075353e-01 6.486222997281e-01 6.484691169553e-01 6.482289780106e-01 6.479213395993e-01 6.475398434376e-01 6.470749103615e-01 6.465474742020e-01 6.459329761496e-01 6.452499936174e-01 6.444942594803e-01 6.436550915825e-01 6.427519490267e-01 6.417659386052e-01 6.407112083829e-01 6.395843208694e-01 6.383750608999e-01 6.371031737930e-01 6.357501613173e-01 6.343270913491e-01 6.328347822882e-01 6.312632629689e-01 6.296279475074e-01 6.279164733192e-01 6.261351724318e-01 6.242888035568e-01 6.223648515361e-01 6.203792008380e-01 6.183215814984e-01 6.161954873377e-01 6.140072806206e-01 6.117460352174e-01 6.094235043226e-01 6.070368493563e-01 6.045815283213e-01 6.020708954073e-01 5.994923367181e-01 5.968551556189e-01 5.941597867470e-01 5.914000227790e-01 5.885879871184e-01 5.857149064382e-01 5.827861951888e-01 5.798081314927e-01 5.767703099693e-01 5.736851969169e-01 5.705481310935e-01 5.673603907740e-01 5.641309027138e-01 5.608477659871e-01 5.575243483614e-01 5.541570469863e-01 5.507456991192e-01 5.473006650945e-01 5.438113052840e-01 5.402898402805e-01 5.367346182202e-01 5.331426936587e-01 5.295289483552e-01 5.258784577885e-01 5.222063708320e-01 5.185112759419e-01 5.147881512003e-01 5.110548675352e-01 5.072977085483e-01 5.035286096802e-01 4.997508039528e-01 4.959557181056e-01 4.921631360302e-01 4.883607110048e-01 4.845559765837e-01 4.807595383882e-01 4.769583042445e-01 4.731729520607e-01 4.693946767146e-01 4.656277913554e-01 4.618859914948e-01 4.581538130836e-01 4.544525356731e-01 4.507766882983e-01 4.471263753639e-01 4.435185350892e-01 4.399388338895e-01 4.364066451101e-01 4.329184400160e-01 4.294740211976e-01 4.260908854219e-01 4.227538419560e-01 4.194830865792e-01 4.162745365747e-01 4.131285283503e-01 4.100630672348e-01 4.070632355494e-01 4.041489897197e-01 4.013180553330e-01 3.985673612010e-01 3.959162001556e-01 3.933506523389e-01 3.908865768612e-01 3.885267693999e-01 3.862642532620e-01 3.841191528532e-01 3.820771282490e-01 3.801541145960e-01 3.783488919213e-01 3.766588599123e-01 3.750989052188e-01 3.736576693068e-01 3.723469344923e-01 3.711659711256e-01 3.701113589209e-01 3.691961666519e-01 3.684081488075e-01 3.677580369779e-01 3.672449801714e-01 3.668629066959e-01 3.666240915122e-01 3.665150408256e-01 3.665431710828e-01 3.667084571013e-01 3.670045380891e-01 3.674367811243e-01 3.679973745906e-01 3.686887082764e-01 3.695108249507e-01 3.704537693470e-01 3.715249512391e-01 3.727137138774e-01 3.740206629249e-01 3.754429427490e-01 3.769751824913e-01 3.786183178494e-01 3.803656673585e-01 3.822140407312e-01 3.841604568385e-01 3.862009691143e-01 3.883312890032e-01 3.905481483298e-01 3.928467205802e-01 3.952239193343e-01 3.976758661164e-01 4.001969282628e-01 4.027851270666e-01 4.054354961806e-01 4.081423917882e-01 4.109054908747e-01 4.137161721351e-01 4.165746556800e-01 4.194756600580e-01 4.224110503944e-01 4.253860252595e-01 4.283882558516e-01 4.314184348155e-01 4.344737416877e-01 4.375448390821e-01 4.406381372721e-01 4.437395803968e-01 4.468526082727e-01 4.499740781942e-01 4.530935308602e-01 4.562198720383e-01 4.593377421952e-01 4.624522824205e-01 4.655610129456e-01 4.686519567659e-01 4.717372559072e-01 4.747987109796e-01 4.778433945008e-01 4.808696508514e-01 4.838650263788e-01 4.868419098726e-01 4.897865861589e-01 4.926993023380e-01 4.955839086047e-01 4.984280257390e-01 5.012417701673e-01 5.040135858952e-01 5.067432277345e-01 5.094387312937e-01 5.120794467718e-01 5.146849476528e-01 5.172400735835e-01 5.197438724741e-01 5.222065325974e-01 5.246076116423e-01 5.269648538269e-01 5.292669497318e-01 5.315094762079e-01 5.337060270567e-01 5.358359686014e-01 5.379150367953e-01 5.399337990148e-01 5.418903318084e-01 5.437928553214e-01 5.456268472330e-01 5.474036690792e-01 5.491182076348e-01 5.507667754666e-01 5.523570471363e-01 5.538773169811e-01 5.553371749633e-01 5.567319543259e-01 5.580578183936e-01 5.593242756231e-01 5.605177355390e-01 5.616509753986e-01 5.627164097801e-01 5.637127287581e-01 5.646492205543e-01 5.655126654960e-01 5.663146576686e-01 5.670485453837e-01 5.677153039404e-01 5.683196342804e-01 5.688541614010e-01 5.693278290746e-01 5.697341228807e-01 5.700763572267e-01 5.703580839486e-01 5.705712429550e-01 5.707265250146e-01 5.708174314765e-01 5.708461629066e-01 5.708178734492e-01 5.707246185122e-01 5.705793666781e-01 5.703712796871e-01 5.701084194569e-01 5.697935370566e-01 5.694186921658e-01 5.689973686477e-01 5.685197673161e-01 5.679941014137e-01 5.674225203551e-01 5.667979902571e-01 5.661365522220e-01 5.654263073432e-01 5.646777153313e-01 5.638927686954e-01 5.630651288985e-01 5.622107036909e-01 5.613180529778e-01 5.603978520585e-01 5.594549880286e-01 5.584803831674e-01 5.574939956905e-01 5.564824353015e-01 5.554589247182e-01 5.544270267214e-01 5.533806355674e-01 5.523371375375e-01 5.512872016620e-01 5.502420470823e-01 5.492071685109e-01 5.481762563826e-01 5.471681572557e-01 5.461750191206e-01 5.452078488772e-01 5.442713098716e-01 5.433621388519e-01 5.424989549834e-01 5.416721653021e-01 5.408949588154e-01 5.401732027652e-01 5.395047995591e-01 5.389043581463e-01 5.383666251040e-01 5.379058671816e-01 5.375246974978e-01 5.372220231182e-01 5.370136502726e-01 5.368941067843e-01 5.368759509001e-01 5.369605572537e-01 5.371498029467e-01 5.374578683763e-01 5.378776982338e-01 5.384230510310e-01 5.390932746931e-01 5.398897383066e-01 5.408251519566e-01 5.418876095544e-01 5.430972712528e-01 5.444447767635e-01 5.459342889924e-01 5.475761988429e-01 5.493571709453e-01 5.512943576050e-01 5.533782980436e-01 5.556089253630e-01 5.579956752824e-01 5.605211719543e-01 5.632036672359e-01 5.660287068764e-01 5.689948928492e-01 5.721130214998e-01 5.753587748856e-01 5.787490166037e-01 5.822688235882e-01 5.859114504093e-01 5.896869129336e-01 5.935698986000e-01 5.975731608614e-01 6.016812124028e-01 6.058859858750e-01 6.101942251100e-01 6.145785212203e-01 6.190502649808e-01 6.235927136332e-01 6.281951903542e-01 6.328613467058e-01 6.375667331045e-01 6.423166890634e-01 6.470972548022e-01 6.518945158188e-01 6.567107076716e-01 6.615244372233e-01 6.663335110808e-01 6.711281307437e-01 6.758933175153e-01 6.806274451743e-01 6.853110038669e-01 6.899412436720e-01 6.945082297375e-01 6.989967243555e-01 7.034059853724e-01 7.077165893419e-01 7.119258011461e-01 7.160197911618e-01 7.199900116200e-01 7.238286859424e-01 7.275230179011e-01 7.310685917860e-01 7.344509908397e-01 7.376660604495e-01 7.407052812593e-01 7.435551087648e-01 7.462143795398e-01 7.486691980592e-01 7.509150488734e-01 7.529442119288e-01 7.547473796360e-01 7.563246319595e-01 7.576602942800e-01 7.587564442450e-01 7.596064520104e-01 7.601993302933e-01 7.605412313451e-01 7.606160488866e-01 7.604301393312e-01 7.599773878894e-01 7.592513115841e-01 7.582598909290e-01 7.569891689995e-01 7.554514958712e-01 7.536426893733e-01 7.515577757110e-01 7.492126985823e-01 7.465933883449e-01 7.437158365482e-01 7.405817680434e-01 7.371884782933e-01 7.335573264777e-01 7.296803945641e-01 7.255761220189e-01 7.212535735458e-01 7.167144191691e-01 7.119849615608e-01 7.070634049464e-01 7.019703816840e-01 6.967243090201e-01 6.913300326210e-01 6.858217681620e-01 6.802040785117e-01 6.745052673806e-01 6.687477759827e-01 6.629443128302e-01 6.571345592472e-01 6.513301678487e-01 6.455623024545e-01 6.398618198765e-01 6.342483700430e-01 6.287627095893e-01 6.234254505160e-01 6.182725166892e-01 6.133337931387e-01 6.086380275277e-01 6.042200774257e-01 6.001047245301e-01 5.963256165422e-01 5.929091145484e-01 5.898842610992e-01 5.872754967443e-01 5.851021108230e-01 5.833936269582e-01 5.821584046172e-01 5.814156093192e-01 5.811777915776e-01 5.814430019243e-01 5.822295159166e-01 5.835204312724e-01 5.853230540313e-01 5.876279080294e-01 5.904105695399e-01 5.936772698288e-01 5.973847492092e-01 6.015259182139e-01 6.060723959784e-01 6.109805991030e-01 6.162444076858e-01 6.218082936329e-01 6.276475915084e-01 6.337307765908e-01 6.400030823182e-01 6.464491745506e-01 6.530129942352e-01 6.596587441258e-01 6.663596126929e-01 6.730537213997e-01 6.797260338824e-01 6.863236934144e-01 6.928124061282e-01 6.991650186643e-01 7.053297674543e-01 7.112887222744e-01 7.169993248672e-01 7.224287634995e-01 7.275553898440e-01 7.323366760848e-01 7.367574724934e-01 7.407827987256e-01 7.443916309617e-01 7.475629654255e-01 7.502688119164e-01 7.524978334441e-01 7.542250070487e-01 7.554394051923e-01 7.561257593384e-01 7.562665332417e-01 7.558613945999e-01 7.548908874247e-01 7.533576081817e-01 7.512567705470e-01 7.485796070178e-01 7.453412107728e-01 7.415266712576e-01 7.371561787066e-01 7.322340083486e-01 7.267610148212e-01 7.207703577492e-01 7.142567543554e-01 7.072540740440e-01 6.997830233701e-01 6.918591554505e-01 6.835277380338e-01 6.748038085505e-01 6.657319137493e-01 6.563550291185e-01 6.466991334191e-01 6.368331226655e-01 6.267891483888e-01 6.166298260909e-01 6.064180361840e-01 5.962011940296e-01 5.860652290517e-01 5.760623627301e-01 5.662752240202e-01 5.567813251393e-01 5.476461817983e-01 5.389687670131e-01 5.308120980898e-01 5.232655411859e-01 5.164071869673e-01 5.103053593157e-01 5.050395694706e-01 5.006586060626e-01 4.972269589632e-01 4.947814446447e-01 4.933528985569e-01 4.929681887048e-01 4.936165633364e-01 4.953057764768e-01 4.980015468314e-01 5.016710146020e-01 5.062743383697e-01 5.117427400021e-01 5.180237976794e-01 5.250340689419e-01 5.327011432870e-01 5.409505234872e-01 5.496867176681e-01 5.588477186481e-01 5.683333104390e-01 5.780740373438e-01 5.879967275315e-01 5.980122539216e-01 6.080709645645e-01 6.180902188968e-01 6.280157303323e-01 6.377941885702e-01 6.473577616025e-01 6.566772251794e-01 6.656937682096e-01 6.743693028088e-01 6.826798783401e-01 6.905752886127e-01 6.980470100261e-01 7.050599985403e-01 7.115991884833e-01 7.176566460831e-01 7.232070528972e-01 7.282616272629e-01 7.328053837441e-01 7.368424563458e-01 7.403819506003e-01 7.434245429178e-01 7.459940691864e-01 7.480940159647e-01 7.497529582765e-01 7.509930778014e-01 7.518299729379e-01 7.523099357117e-01 7.524496091220e-01 7.522925652088e-01 7.518771986419e-01 7.512315723799e-01 7.504177229365e-01 7.494600656998e-01 7.484153568363e-01 7.473319306322e-01 7.462434870436e-01 7.452216450538e-01 7.442904742059e-01 7.435113437672e-01 7.429344498054e-01 7.425875151991e-01 7.425358523923e-01 7.428004179143e-01 7.434277727036e-01 7.444561463374e-01 7.459006081569e-01 7.478028208808e-01 7.501663072455e-01 7.530146955485e-01 7.563563812133e-01 7.601843365771e-01 7.645123845785e-01 7.693152130165e-01 7.745884201362e-01 7.803116124979e-01 7.864528539565e-01 7.929966640671e-01 7.998931356960e-01 8.071194972517e-01 8.146291105306e-01 8.223735711501e-01 8.303243452697e-01 8.384139048050e-01 8.466119232587e-01 8.548627020403e-01 8.631133765859e-01 8.713316763352e-01 8.794516015683e-01 8.874417696619e-01 8.952554392222e-01 9.028444766225e-01 9.101856103860e-01 9.172240602467e-01 9.239421546766e-01 9.303050747647e-01 9.362838916497e-01 9.418688748336e-01 9.470266161234e-01 9.517606531392e-01 9.560513154627e-01 9.598953095758e-01 9.633026332664e-01 9.662610669089e-01 9.687946116248e-01 9.709067684224e-01 9.726107514382e-01 9.739387944001e-01 9.748934979219e-01 9.755165358594e-01 9.758228247274e-01 9.758414208802e-01 9.756098780514e-01 9.751384531119e-01 9.744746795615e-01 9.736302194889e-01 9.726325744515e-01 9.715136190481e-01 9.702736012868e-01 9.689502169677e-01 9.675387229699e-01 9.660509256222e-01 9.645023521816e-01 9.628704935956e-01 9.611747098349e-01 9.593906785605e-01 9.575088659478e-01 9.555286504486e-01 9.534127435185e-01 9.511681553220e-01 9.487628962187e-01 9.461831651667e-01 9.434283639910e-01 9.404662370683e-01 9.373154940966e-01 9.339578029327e-01 9.303983571179e-01 9.266639792886e-01 9.227466785254e-01 9.186970223640e-01 9.145318521246e-01 9.102895705507e-01 9.060308585743e-01 9.017821770436e-01 8.976199337544e-01 8.935872664964e-01 8.897414153475e-01 8.861518698338e-01 8.828492946719e-01 8.799049997734e-01 8.773437164679e-01 8.751941716417e-01 8.734890149891e-01 8.722094672035e-01 8.713685666420e-01 8.709279693159e-01 8.708498816106e-01 8.710912628214e-01 8.715689026193e-01 8.722291419891e-01 8.729706591939e-01 8.737118682038e-01 8.743687683355e-01 8.748320022821e-01 8.750396352397e-01 8.748955878669e-01 8.743409681438e-01 8.733281943276e-01 8.718024461013e-01 8.697707175608e-01 8.672120561492e-01 8.641611395331e-01 8.606675756510e-01 8.567781678121e-01 8.526036568081e-01 8.482249073171e-01 8.437755272132e-01 8.393890290329e-01 8.351884798526e-01 8.313410955162e-01 8.279616624337e-01 8.251957025598e-01 8.231567726703e-01 8.219233465236e-01 8.215910500234e-01 8.221702908259e-01 8.236895850590e-01 8.261240445107e-01 8.294096576081e-01 8.334943674290e-01 8.382507956291e-01 8.435857615530e-01 8.493719358934e-01 8.554712651263e-01 8.617890234195e-01 8.681862165162e-01 8.745911939777e-01 8.809231222620e-01 8.871200958195e-01 8.931807065829e-01 8.990720220673e-01 9.048388272094e-01 9.105116925813e-01 9.161332421321e-01 9.217929413135e-01 9.275265365508e-01 9.334186272765e-01 9.395115462970e-01 9.458278384726e-01 9.524001240910e-01 9.591770918809e-01 9.661320263443e-01 9.731730240351e-01 9.801759331387e-01 9.870245926476e-01 9.935313098018e-01 9.995445634298e-01 1.004875765954e+00 1.009344279152e+00 1.012813820975e+00 1.015117225172e+00 1.016180585130e+00 1.015930859178e+00 1.014346254121e+00 1.011495338983e+00 1.007441788468e+00 1.002368853831e+00 9.964761328766e-01 9.900167923471e-01 9.833174014281e-01 9.766765353979e-01 9.704638674734e-01 9.650057473782e-01 9.606026811410e-01 9.575449758571e-01 9.559944303205e-01 9.560942238977e-01 9.578535762531e-01 9.611984851403e-01 9.659981830481e-01 9.719915096553e-01 9.789218357203e-01 9.864584619625e-01 9.942675714362e-01 1.002056852256e+00 1.009511581558e+00 1.016422119134e+00 1.022599909675e+00 1.027932258618e+00 1.032396159353e+00 1.035985256792e+00 1.038809136088e+00 1.040970866972e+00 1.042620472881e+00 1.043941407540e+00 1.045058286701e+00 1.046134059124e+00 1.047244354866e+00 1.048439783101e+00 1.049737519321e+00 1.051057573017e+00 1.052347343345e+00 1.053470691279e+00 1.054310241674e+00 1.054770169011e+00 1.054730855176e+00 1.054183713298e+00 1.053111644718e+00 1.051577324320e+00 1.049717998974e+00 1.047663333723e+00 1.045636311550e+00 1.043821367528e+00 1.042409995824e+00 1.041581338520e+00 1.041407664681e+00 1.041959513954e+00 1.043179635584e+00 1.044971692346e+00 1.047189940181e+00 1.049610167703e+00 1.052058298079e+00 1.054313676323e+00 1.056218136509e+00 1.057678114115e+00 1.058615475204e+00 1.059071920897e+00 1.059088095416e+00 1.058769913146e+00 1.058244976636e+00 1.057584819859e+00 1.056893150348e+00 1.056155992036e+00 1.055325308280e+00 1.054300161884e+00 1.052880880924e+00 1.050897746470e+00 1.048121072885e+00 1.044379036562e+00 1.039568781831e+00 1.033629085245e+00 1.026665030704e+00 1.018827713766e+00 1.010402174840e+00 1.001756576667e+00 9.932656583337e-01 9.853754553555e-01 9.784375327482e-01 9.727731916540e-01 9.686077483530e-01 9.660197420729e-01 9.650582409524e-01 9.656234123483e-01 9.676142926793e-01 9.709181991343e-01 9.754070988561e-01 9.810629088273e-01 9.878538023510e-01 9.958357288688e-01 1.005083112814e+00 1.015631643807e+00 1.027527426350e+00 1.040693397111e+00 1.055001165887e+00 1.070220358810e+00 1.086013809124e+00 1.102037368921e+00 1.117854942294e+00 1.133088609922e+00 1.147379155109e+00 1.160403966423e+00 1.171969931619e+00 1.181894862806e+00 1.190122628353e+00 1.196640690244e+00 1.201455959063e+00 1.204665107916e+00 1.206312583602e+00 1.206500919097e+00 1.205328445605e+00 1.202864183121e+00 1.199241054527e+00 1.194534659359e+00 1.188872887013e+00 1.182372726868e+00 1.175122565758e+00 1.167253320202e+00 1.156011349860e+00 1.138924745681e+00 1.125501773881e+00 1.121695092618e+00 1.124135034548e+00 1.123396989022e+00 1.112877044494e+00 1.094788179907e+00 1.078326886769e+00 1.071267739752e+00 1.072491831792e+00 1.073155090155e+00 1.065257197181e+00 1.049013046347e+00 1.032800378575e+00 1.025622199173e+00 1.028447105971e+00 1.033364365832e+00 1.031424840748e+00 1.020969757619e+00 1.009132138051e+00 1.005340618522e+00 1.012231162466e+00 1.023088930516e+00 1.028608233550e+00 1.025656675630e+00 1.019976285262e+00 1.020857623314e+00 1.032184984488e+00 1.048568139215e+00 1.060752996506e+00 1.064350549063e+00 1.063589653427e+00 1.067224472874e+00 1.080104405145e+00 1.098295713846e+00 1.112900325164e+00 1.118403636998e+00 1.117446104814e+00 1.118178441984e+00 1.126529275743e+00 1.140368876054e+00 1.151534655248e+00 1.153569370149e+00 1.147569322794e+00 1.141145358194e+00 1.141435463449e+00 1.148312222383e+00 1.154519550063e+00 1.152640409063e+00 1.141974255029e+00 1.129214502624e+00 1.122370380347e+00 1.123172369523e+00 1.125359871973e+00 1.120667201225e+00 1.106512972730e+00 1.088408887790e+00 1.075055245408e+00 1.070204932350e+00 1.069063085982e+00 1.063078801753e+00 1.048183358911e+00 1.028829917750e+00 1.014360117990e+00 1.010493362521e+00 1.013972969240e+00 1.016130605069e+00 1.011487492692e+00 1.002987131751e+00 9.993150315370e-01 1.006402601246e+00 1.021158969672e+00 1.034078220086e+00 1.037731778160e+00 1.032776035712e+00 1.026718923666e+00 1.026616236881e+00 1.032153440988e+00 1.036185235707e+00 1.032115224339e+00 1.019508280333e+00 9.783580700794e-01 8.752541108793e-01 8.419753215501e-01 9.197969455964e-01 9.887541546796e-01 9.562427731843e-01 8.563337997145e-01 8.212251145027e-01 9.037130738117e-01 9.842053119923e-01 9.606742124951e-01 8.576398907321e-01 8.087597733254e-01 8.872102624069e-01 9.781189860189e-01 9.659193775174e-01 8.610464459380e-01 7.947616440116e-01 8.649149743330e-01 9.687163478542e-01 9.774098543160e-01 8.850561158029e-01 8.099922317406e-01 8.621530479302e-01 9.619361822662e-01 9.775916459898e-01 8.907254835058e-01 8.118924045074e-01 8.602367154999e-01 9.674765573842e-01 9.941381897245e-01 9.054395599207e-01 7.978721934707e-01 8.105313591587e-01 9.100545519667e-01 9.506542074852e-01 8.790323959141e-01 7.753735619771e-01 7.765770319752e-01 8.675557393069e-01 9.080594601181e-01 8.380707049055e-01 7.328544464764e-01 7.369723598453e-01 8.412925441161e-01 8.979272327447e-01 8.382979997663e-01 7.291830817540e-01 7.189826938372e-01 8.193147488864e-01 8.835767055333e-01 8.329706103034e-01 7.259177130139e-01 7.134242039406e-01 8.206103877185e-01 9.002788385469e-01 8.632942563390e-01 7.554314405602e-01 7.249471991786e-01 8.243453690514e-01 9.180143708092e-01 9.042207657983e-01 8.101416989150e-01 7.649267424104e-01 8.375028509287e-01 9.208540768430e-01 9.091504743669e-01 8.131420689356e-01 7.501064582186e-01 8.047133752633e-01 8.880548199818e-01 8.887069504526e-01 8.033074443183e-01 7.345833209987e-01 7.730358487584e-01 8.509026604072e-01 8.609068707151e-01 7.928128386709e-01 7.364141730304e-01 7.720309524946e-01 8.405274904267e-01 8.430047891389e-01 7.674812134823e-01 7.010126658606e-01 7.311051390386e-01 8.058857847769e-01 8.702359219740e-01
 2.116134333131e-01 2.140203830839e-01 2.164284469198e-01 2.186743299752e-01 2.208249198830e-01 2.230817509914e-01 2.255207393801e-01 2.279779462867e-01 2.302564587169e-01 2.324156648125e-01 2.347132776874e-01 2.372264595262e-01 2.397187643293e-01 2.419891909743e-01 2.441732776365e-01 2.465386012653e-01 2.490821802110e-01 2.515524164632e-01 2.538153482800e-01 2.560404183743e-01 2.584430213064e-01 2.609866306939e-01 2.634380397866e-01 2.657019880044e-01 2.679577653644e-01 2.703997902525e-01 2.729576255905e-01 2.753974284011e-01 2.776632581146e-01 2.799480570512e-01 2.824064812997e-01 2.849467818589e-01 2.873704811371e-01 2.896480149135e-01 2.919422045656e-01 2.943879511857e-01 2.969133449852e-01 2.993344965860e-01 3.016048340389e-01 3.038934956661e-01 3.063683878052e-01 3.089523113751e-01 3.114049840237e-01 3.136461688622e-01 3.158864526373e-01 3.183489975985e-01 3.209570464744e-01 3.234211041132e-01 3.256250588145e-01 3.277898608553e-01 3.301763363657e-01 3.327192901993e-01 3.351199723455e-01 3.372741552964e-01 3.394308494216e-01 3.418277557939e-01 3.443331022757e-01 3.466410716767e-01 3.487370976643e-01 3.509368706100e-01 3.534279009006e-01 3.559798510983e-01 3.582516429761e-01 3.602804540892e-01 3.624564887881e-01 3.649914084752e-01 3.675936916567e-01 3.698546551989e-01 3.718146976369e-01 3.739121566512e-01 3.763778029218e-01 3.789262987919e-01 3.811523145257e-01 3.830692792912e-01 3.850763885601e-01 3.874160023681e-01 3.898524953180e-01 3.920136694040e-01 3.939033000040e-01 3.958678190521e-01 3.981077799213e-01 4.004147193691e-01 4.025003773594e-01 4.043773920493e-01 4.063238037683e-01 4.084930396403e-01 4.107108346410e-01 4.127365571421e-01 4.145942378033e-01 4.165284088559e-01 4.186560263606e-01 4.208127237692e-01 4.227955683575e-01 4.246294215384e-01 4.265231820841e-01 4.285911569058e-01 4.307017852934e-01 4.326558355668e-01 4.344534732689e-01 4.362826085104e-01 4.382654497505e-01 4.403015377244e-01 4.422155458954e-01 4.439785238402e-01 4.457331884239e-01 4.476003354530e-01 4.495335995284e-01 4.513850081670e-01 4.531071933139e-01 4.548004195297e-01 4.565640795761e-01 4.583771496050e-01 4.601413126996e-01 4.618122535877e-01 4.634473957896e-01 4.651213318041e-01 4.668278275629e-01 4.684930781724e-01 4.700863722820e-01 4.716507675577e-01 4.732394843807e-01 4.748456629978e-01 4.764123535032e-01 4.779116851555e-01 4.793779182162e-01 4.808630027652e-01 4.823661680459e-01 4.838376257856e-01 4.852437606254e-01 4.866018820183e-01 4.879606876599e-01 4.893391254952e-01 4.907122851583e-01 4.920369287538e-01 4.933007478689e-01 4.945299429742e-01 4.957643788779e-01 4.970181839074e-01 4.982621678832e-01 4.994509190324e-01 5.005697732461e-01 5.016541919819e-01 5.027612200971e-01 5.039023582778e-01 5.050251666473e-01 5.060663332975e-01 5.070296338535e-01 5.079840216453e-01 5.089863273153e-01 5.100148785652e-01 5.109894686479e-01 5.118674206456e-01 5.126940373013e-01 5.135419938088e-01 5.144225851298e-01 5.152888938689e-01 5.160873736000e-01 5.168179141823e-01 5.175256998415e-01 5.182373919515e-01 5.189397707454e-01 5.196151180768e-01 5.202505947675e-01 5.208464157466e-01 5.214075280132e-01 5.219442812332e-01 5.224630264009e-01 5.229702751983e-01 5.234543388303e-01 5.238960987187e-01 5.242914749812e-01 5.246597304903e-01 5.250159658468e-01 5.253607671555e-01 5.256832800423e-01 5.259644673056e-01 5.262015510785e-01 5.264088622361e-01 5.265970510765e-01 5.267734927479e-01 5.269290697249e-01 5.270412408443e-01 5.271061632192e-01 5.271436527021e-01 5.271702266817e-01 5.271791060444e-01 5.271509514865e-01 5.270728706970e-01 5.269645257827e-01 5.268457843252e-01 5.267059805118e-01 5.265219856102e-01 5.262935240764e-01 5.260416641585e-01 5.257768500863e-01 5.254865358076e-01 5.251470987695e-01 5.247646048625e-01 5.243611361881e-01 5.239450240699e-01 5.234958296187e-01 5.230002997234e-01 5.224645814484e-01 5.219059789775e-01 5.213292948209e-01 5.207191730326e-01 5.200651822382e-01 5.193752063877e-01 5.186604028464e-01 5.179174383403e-01 5.171426618525e-01 5.163296583265e-01 5.154830204647e-01 5.146068531154e-01 5.137004900771e-01 5.127593781466e-01 5.117865188793e-01 5.107831582945e-01 5.097428293445e-01 5.086694260605e-01 5.075641305400e-01 5.064302595208e-01 5.052678003248e-01 5.040676519516e-01 5.028302320270e-01 5.015644165215e-01 5.002718345486e-01 4.989474231685e-01 4.975872982540e-01 4.961917607000e-01 4.947679313689e-01 4.933167300625e-01 4.918313485422e-01 4.903108544700e-01 4.887618367848e-01 4.871837421103e-01 4.855734965260e-01 4.839288878727e-01 4.822502947837e-01 4.805455429987e-01 4.788139887374e-01 4.770459403979e-01 4.752423635118e-01 4.734114720879e-01 4.715523561033e-01 4.696640285954e-01 4.677407854692e-01 4.657839013575e-01 4.638013576900e-01 4.617899069231e-01 4.597450271470e-01 4.576696484487e-01 4.555639493173e-01 4.534319672031e-01 4.512712252573e-01 4.490784493329e-01 4.468555105436e-01 4.446061474698e-01 4.423277642646e-01 4.400217647488e-01 4.376871808383e-01 4.353242844368e-01 4.329350853523e-01 4.305188507307e-01 4.280769146401e-01 4.256084531943e-01 4.231134662110e-01 4.205913930396e-01 4.180461405162e-01 4.154775774428e-01 4.128837303785e-01 4.102645454279e-01 4.076212706892e-01 4.049567374031e-01 4.022704222517e-01 3.995619232523e-01 3.968287476613e-01 3.940759777040e-01 3.913019588935e-01 3.885098152909e-01 3.856983760954e-01 3.828669092189e-01 3.800174128423e-01 3.771506165217e-01 3.742675447950e-01 3.713689875399e-01 3.684554754070e-01 3.655263315269e-01 3.625846358838e-01 3.596311942939e-01 3.566654495483e-01 3.536888244970e-01 3.507023656106e-01 3.477086419499e-01 3.447063696512e-01 3.416984198194e-01 3.386835223160e-01 3.356658521632e-01 3.326450663048e-01 3.296223826130e-01 3.265985669489e-01 3.235771948262e-01 3.205573602753e-01 3.175422974308e-01 3.145328441234e-01 3.115297722946e-01 3.085358858699e-01 3.055524139463e-01 3.025819651314e-01 2.996252917927e-01 2.966849584170e-01 2.937618111341e-01 2.908606806107e-01 2.879808382094e-01 2.851259138987e-01 2.822976398721e-01 2.794993252951e-01 2.767331396732e-01 2.740009128457e-01 2.713051907939e-01 2.686504479468e-01 2.660374006047e-01 2.634706890454e-01 2.609534797846e-01 2.584856743287e-01 2.560732893980e-01 2.537184156950e-01 2.514239353553e-01 2.491937608907e-01 2.470313203164e-01 2.449390250811e-01 2.429233072226e-01 2.409846226232e-01 2.391258869252e-01 2.373529958483e-01 2.356670403832e-01 2.340748020095e-01 2.325779542082e-01 2.311786915045e-01 2.298808970332e-01 2.286862778217e-01 2.276002901367e-01 2.266271122244e-01 2.257664739132e-01 2.250223809470e-01 2.243938750751e-01 2.238844635599e-01 2.235000629469e-01 2.232396023857e-01 2.231065853882e-01 2.231005999491e-01 2.232191316200e-01 2.234688308310e-01 2.238474816331e-01 2.243573045693e-01 2.249990414990e-01 2.257667866387e-01 2.266642175126e-01 2.276906563265e-01 2.288433189702e-01 2.301246177329e-01 2.315276998028e-01 2.330526828922e-01 2.346990655147e-01 2.364628114267e-01 2.383440385325e-01 2.403382789600e-01 2.424407829332e-01 2.446535008719e-01 2.469702705853e-01 2.493926876485e-01 2.519136856197e-01 2.545291395588e-01 2.572374769082e-01 2.600362535500e-01 2.629239908111e-01 2.658984338787e-01 2.689511447090e-01 2.720795495995e-01 2.752814622956e-01 2.785567241896e-01 2.819024664875e-01 2.853134758297e-01 2.887848222308e-01 2.923132380194e-01 2.958975359372e-01 2.995382247047e-01 3.032331460717e-01 3.069744619087e-01 3.107578026018e-01 3.145827334090e-01 3.184490799615e-01 3.223568356373e-01 3.263024180767e-01 3.302782406661e-01 3.342830715325e-01 3.383168393144e-01 3.423793520838e-01 3.464697398215e-01 3.505815331567e-01 3.547124131985e-01 3.588598698398e-01 3.630252021795e-01 3.672088067040e-01 3.714048653600e-01 3.756099625603e-01 3.798236147987e-01 3.840448662414e-01 3.882747702294e-01 3.925083292978e-01 3.967438933896e-01 4.009793879154e-01 4.052127678499e-01 4.094476688134e-01 4.136788972253e-01 4.179046316412e-01 4.221228021573e-01 4.263307817909e-01 4.305321397070e-01 4.347240753127e-01 4.389018537274e-01 4.430669906640e-01 4.472149855484e-01 4.513488690089e-01 4.554674599575e-01 4.595660510604e-01 4.636443908931e-01 4.676992405420e-01 4.717339931030e-01 4.757472693198e-01 4.797345782204e-01 4.836970383526e-01 4.876296501305e-01 4.915358615693e-01 4.954157820566e-01 4.992631773382e-01 5.030809021452e-01 5.068640099211e-01 5.106124126207e-01 5.143304687303e-01 5.180111497660e-01 5.216570364279e-01 5.252643138398e-01 5.288302666776e-01 5.323621234897e-01 5.358499988268e-01 5.392990535730e-01 5.427057538647e-01 5.460668593047e-01 5.493865796403e-01 5.526591563532e-01 5.558863211746e-01 5.590695243003e-01 5.622011488529e-01 5.652893773323e-01 5.683248063336e-01 5.713101427291e-01 5.742477618715e-01 5.771296758895e-01 5.799631213230e-01 5.827422762613e-01 5.854648817041e-01 5.881360696972e-01 5.907493236435e-01 5.933089786823e-01 5.958115019637e-01 5.982536346050e-01 6.006408274982e-01 6.029661269739e-01 6.052332086850e-01 6.074411645454e-01 6.095840702283e-01 6.116697106447e-01 6.136897948245e-01 6.156478403566e-01 6.175469495405e-01 6.193739442436e-01 6.211419388992e-01 6.228427707931e-01 6.244756989607e-01 6.260487262615e-01 6.275462469344e-01 6.289836843385e-01 6.303504109652e-01 6.316461705927e-01 6.328811458743e-01 6.340378588977e-01 6.351301453010e-01 6.361526690495e-01 6.370989477185e-01 6.379840494860e-01 6.387881163700e-01 6.395265357185e-01 6.401937392020e-01 6.407823014184e-01 6.413095604791e-01 6.417524963555e-01 6.421294147762e-01 6.424329553624e-01 6.426561965450e-01 6.428178686544e-01 6.428934804364e-01 6.429022440528e-01 6.428396470876e-01 6.426921682826e-01 6.424838117778e-01 6.421897576729e-01 6.418264564287e-01 6.413923587247e-01 6.408732870255e-01 6.402923159403e-01 6.396267473902e-01 6.388911182485e-01 6.380857536226e-01 6.371965533718e-01 6.362452029104e-01 6.352098936474e-01 6.341047020052e-01 6.329308769115e-01 6.316730674693e-01 6.303535068428e-01 6.289545391551e-01 6.274853250167e-01 6.259494664520e-01 6.243316176213e-01 6.226534060164e-01 6.208989675458e-01 6.190738255259e-01 6.171846749878e-01 6.152184998751e-01 6.131902095769e-01 6.110914318989e-01 6.089241015775e-01 6.066960155469e-01 6.043950303331e-01 6.020340262427e-01 5.996073051664e-01 5.971149622511e-01 5.945647735003e-01 5.919477546416e-01 5.892722777902e-01 5.865388714855e-01 5.837415460063e-01 5.808927328939e-01 5.779841325588e-01 5.750195330438e-01 5.720046899248e-01 5.689310719457e-01 5.658103408850e-01 5.626365534767e-01 5.594114648976e-01 5.561467472824e-01 5.528275147157e-01 5.494686170871e-01 5.460663748246e-01 5.426189216826e-01 5.391387744940e-01 5.356138963044e-01 5.320563203928e-01 5.284639951168e-01 5.248359224621e-01 5.211839182583e-01 5.174973721206e-01 5.137871763476e-01 5.100551604598e-01 5.062948932236e-01 5.025235658387e-01 4.987280823807e-01 4.949184663857e-01 4.911016254883e-01 4.872660771910e-01 4.834319574844e-01 4.795884572783e-01 4.757427823487e-01 4.719041666188e-01 4.680594803504e-01 4.642311844349e-01 4.604084315145e-01 4.565959252525e-01 4.528077087093e-01 4.490290946602e-01 4.452807582394e-01 4.415558339891e-01 4.378580334080e-01 4.342015907461e-01 4.305704730829e-01 4.269885074707e-01 4.234479630214e-01 4.199505665328e-01 4.165133385258e-01 4.131229171879e-01 4.097957537357e-01 4.065335646390e-01 4.033322514218e-01 4.002104042851e-01 3.971541869742e-01 3.941823411514e-01 3.912927431155e-01 3.884833872490e-01 3.857737822614e-01 3.831496419278e-01 3.806276794237e-01 3.782086521566e-01 3.758869816735e-01 3.736840426283e-01 3.715828414165e-01 3.696005434432e-01 3.677394024210e-01 3.659908331410e-01 3.643740317031e-01 3.628768349104e-01 3.615092370630e-01 3.602748681447e-01 3.591661008881e-01 3.581981475696e-01 3.573589034645e-01 3.566582345153e-01 3.560956213227e-01 3.556638045980e-01 3.553770866138e-01 3.552217986583e-01 3.552050723367e-01 3.553269132990e-01 3.555799788930e-01 3.559720234975e-01 3.564921402449e-01 3.571441614941e-01 3.579285042240e-01 3.588343940066e-01 3.598681086343e-01 3.610218055594e-01 3.622942663314e-01 3.636841305919e-01 3.651839051106e-01 3.667955317304e-01 3.685114817514e-01 3.703285927874e-01 3.722442670751e-01 3.742543734717e-01 3.763543750374e-01 3.785410111937e-01 3.808096788860e-01 3.831565329710e-01 3.855781995262e-01 3.880685864490e-01 3.906258048760e-01 3.932439812609e-01 3.959185889524e-01 3.986490923781e-01 4.014264817904e-01 4.042513765510e-01 4.071172384646e-01 4.100190182330e-01 4.129569286079e-01 4.159222427423e-01 4.189145526903e-01 4.219310665085e-01 4.249619909255e-01 4.280136982567e-01 4.310734714044e-01 4.341428511691e-01 4.372202481945e-01 4.402940742324e-01 4.433741250798e-01 4.464451838740e-01 4.495104980600e-01 4.525697966982e-01 4.556097890869e-01 4.586419429421e-01 4.616512364297e-01 4.646414453410e-01 4.676146522113e-01 4.705539422563e-01 4.734746504546e-01 4.763598365973e-01 4.792144050751e-01 4.820410952971e-01 4.848224327843e-01 4.875762927644e-01 4.902870341377e-01 4.929540970937e-01 4.955855191576e-01 4.981647243581e-01 5.007058502463e-01 5.031958260697e-01 5.056351313113e-01 5.080322415582e-01 5.103675460862e-01 5.126602202197e-01 5.148962799132e-01 5.170734473968e-01 5.192041506309e-01 5.212675728488e-01 5.232814501542e-01 5.252354089468e-01 5.271261778466e-01 5.289647059170e-01 5.307345668068e-01 5.324485233008e-01 5.341000774700e-01 5.356863876517e-01 5.372154427479e-01 5.386747402469e-01 5.400744311634e-01 5.414109028534e-01 5.426792285907e-01 5.438901197204e-01 5.450291666270e-01 5.461087175724e-01 5.471228359332e-01 5.480696428512e-01 5.489567949386e-01 5.497732815771e-01 5.505297752679e-01 5.512211413616e-01 5.518470803191e-01 5.524134761614e-01 5.529123027089e-01 5.533511782534e-01 5.537267531562e-01 5.540395850131e-01 5.542935003018e-01 5.544830187129e-01 5.546170502820e-01 5.546886013305e-01 5.547028924935e-01 5.546630730893e-01 5.545611401616e-01 5.544090193467e-01 5.541993611896e-01 5.539364057719e-01 5.536243004420e-01 5.532548938166e-01 5.528444008035e-01 5.523797960810e-01 5.518714267459e-01 5.513209838338e-01 5.507209407408e-01 5.500863573009e-01 5.494068269534e-01 5.486927417589e-01 5.479451417967e-01 5.471576785608e-01 5.463469207154e-01 5.455019510695e-01 5.446334600532e-01 5.437433034273e-01 5.428264919931e-01 5.418990479689e-01 5.409494976910e-01 5.399910366080e-01 5.390270042112e-01 5.380486611825e-01 5.370778294566e-01 5.361015882193e-01 5.351320249406e-01 5.341741999128e-01 5.332227531919e-01 5.322948052933e-01 5.313821649525e-01 5.304960027967e-01 5.296414344125e-01 5.288136972550e-01 5.280311571015e-01 5.272865188805e-01 5.265901363191e-01 5.259477347496e-01 5.253569902163e-01 5.248338005049e-01 5.243710812103e-01 5.239816072776e-01 5.236690546159e-01 5.234329531592e-01 5.232876975159e-01 5.232263731612e-01 5.232653390529e-01 5.234009094761e-01 5.236385338498e-01 5.239887674166e-01 5.244465113289e-01 5.250230168703e-01 5.257189663665e-01 5.265352376848e-01 5.274852431488e-01 5.285576697564e-01 5.297696250557e-01 5.311146997212e-01 5.325953518008e-01 5.342214036284e-01 5.359795339028e-01 5.378886708889e-01 5.399357569131e-01 5.421258923020e-01 5.444660023090e-01 5.469403219549e-01 5.495650414696e-01 5.523283991328e-01 5.552282630420e-01 5.582727467790e-01 5.614416874641e-01 5.647513364825e-01 5.681860947417e-01 5.717437992912e-01 5.754308147038e-01 5.792233655189e-01 5.831348402631e-01 5.871509679635e-01 5.912626057779e-01 5.954769713169e-01 5.997693743051e-01 6.041505993066e-01 6.086036788718e-01 6.131210493218e-01 6.177061665051e-01 6.223333123596e-01 6.270112076693e-01 6.317240643685e-01 6.364593774248e-01 6.412196855078e-01 6.459828272932e-01 6.507522081909e-01 6.555133597575e-01 6.602531694940e-01 6.649726164727e-01 6.696515691701e-01 6.742883626428e-01 6.788720231281e-01 6.833891776013e-01 6.878366908667e-01 6.921978063172e-01 6.964692985522e-01 7.006406205106e-01 7.047002703560e-01 7.086443673256e-01 7.124574800230e-01 7.161355006455e-01 7.196662412435e-01 7.230433803025e-01 7.262579652066e-01 7.292992275059e-01 7.321645892373e-01 7.348405280103e-01 7.373235542799e-01 7.396068013295e-01 7.416781183412e-01 7.435381032408e-01 7.451730662766e-01 7.465831642650e-01 7.477588275541e-01 7.486941572289e-01 7.493913326140e-01 7.498351419056e-01 7.500315341638e-01 7.499749226118e-01 7.496560403619e-01 7.490842668035e-01 7.482443346568e-01 7.471468551378e-01 7.457860672556e-01 7.441593932695e-01 7.422763569950e-01 7.401281961309e-01 7.377269654526e-01 7.350728036989e-01 7.321637007966e-01 7.290193902528e-01 7.256269485560e-01 7.220077029595e-01 7.181659805440e-01 7.141021374701e-01 7.098419039033e-01 7.053803819211e-01 7.007398972099e-01 6.959337122577e-01 6.909668521794e-01 6.858695479364e-01 6.806441207590e-01 6.753161034725e-01 6.699056051488e-01 6.644244738367e-01 6.589075082706e-01 6.533671709205e-01 6.478318711052e-01 6.423287796408e-01 6.368759756216e-01 6.315127468370e-01 6.262552542867e-01 6.211373373500e-01 6.161909403012e-01 6.114362240779e-01 6.069146400602e-01 6.026475394533e-01 5.986685403812e-01 5.950049473870e-01 5.916836587800e-01 5.887341326676e-01 5.861734278097e-01 5.840343098145e-01 5.823283816723e-01 5.810796468865e-01 5.803015202994e-01 5.800014187067e-01 5.801977114989e-01 5.808837735654e-01 5.820688876244e-01 5.837486964410e-01 5.859086831573e-01 5.885539211881e-01 5.916530618144e-01 5.952000346349e-01 5.991756351458e-01 6.035424574423e-01 6.082957999545e-01 6.133855361287e-01 6.187923319397e-01 6.244864465497e-01 6.304159731679e-01 6.365684517814e-01 6.428895496235e-01 6.493483375538e-01 6.559150293845e-01 6.625328667853e-01 6.691871665961e-01 6.758250677061e-01 6.824106174236e-01 6.889193245938e-01 6.952954471402e-01 7.015228365538e-01 7.075583996605e-01 7.133667787317e-01 7.189277284696e-01 7.241947647457e-01 7.291530547935e-01 7.337662582219e-01 7.380077888840e-01 7.418592215067e-01 7.452867209678e-01 7.482771339823e-01 7.508031569691e-01 7.528501375253e-01 7.544017268179e-01 7.554362726262e-01 7.559506168184e-01 7.559223978444e-01 7.553492912372e-01 7.542222508513e-01 7.525283053039e-01 7.502780420871e-01 7.474547885324e-01 7.440695658723e-01 7.401245511820e-01 7.356172129980e-01 7.305711530842e-01 7.249791591911e-01 7.188674295957e-01 7.122501242515e-01 7.051339568074e-01 6.975617878552e-01 6.895371064805e-01 6.811002336830e-01 6.722841652704e-01 6.631096197496e-01 6.536349476478e-01 6.438837330224e-01 6.339096100863e-01 6.237659840658e-01 6.134905756036e-01 6.031605283787e-01 5.928188673519e-01 5.825392083980e-01 5.723936169716e-01 5.624400434351e-01 5.527700408016e-01 5.434458044923e-01 5.345547008536e-01 5.261761989882e-01 5.183798684430e-01 5.112591071436e-01 5.048721108335e-01 4.992994876219e-01 4.946010290225e-01 4.908279707314e-01 4.880341308833e-01 4.862393006339e-01 4.854768436269e-01 4.857459566375e-01 4.870406866762e-01 4.893474435718e-01 4.926207573433e-01 4.968306308304e-01 5.019104987245e-01 5.077999482178e-01 5.144354085635e-01 5.217251996841e-01 5.296082073208e-01 5.379864131003e-01 5.467867891792e-01 5.559307655436e-01 5.653247302684e-01 5.749125414837e-01 5.846025200740e-01 5.943305521267e-01 6.040376511060e-01 6.136422879227e-01 6.231093255105e-01 6.323676805947e-01 6.413737049817e-01 6.500899380581e-01 6.584588906425e-01 6.664652259233e-01 6.740623615791e-01 6.812255474375e-01 6.879407976722e-01 6.941728777509e-01 6.999232490024e-01 7.051690679805e-01 7.099087992085e-01 7.141431524505e-01 7.178610851901e-01 7.210847472276e-01 7.238077366191e-01 7.260488954157e-01 7.278274830396e-01 7.291515336882e-01 7.300619315951e-01 7.305673311583e-01 7.307089931883e-01 7.305183248353e-01 7.300213112358e-01 7.292757257739e-01 7.283029924886e-01 7.271598249914e-01 7.258896351209e-01 7.245284320454e-01 7.231467566462e-01 7.217713352958e-01 7.204669023742e-01 7.192837134025e-01 7.182583483252e-01 7.174618032585e-01 7.169185678882e-01 7.166877570582e-01 7.168140124794e-01 7.173206525020e-01 7.182629066216e-01 7.196533861514e-01 7.215287922830e-01 7.239099349465e-01 7.268007510716e-01 7.302248416800e-01 7.341702224358e-01 7.386429044746e-01 7.436326353587e-01 7.491144834680e-01 7.550850023219e-01 7.614975126908e-01 7.683366662241e-01 7.755623775838e-01 7.831296061863e-01 7.910091576379e-01 7.991405109396e-01 8.074903377599e-01 8.160038161924e-01 8.246265301974e-01 8.333252234902e-01 8.420277660600e-01 8.507031861691e-01 8.592962178002e-01 8.677549485343e-01 8.760499036861e-01 8.841193166898e-01 8.919375465682e-01 8.994624677288e-01 9.066562143341e-01 9.135003986834e-01 9.199518633991e-01 9.260030928640e-01 9.316265072650e-01 9.368074960248e-01 9.415450344210e-01 9.458172480408e-01 9.496407298012e-01 9.530058087435e-01 9.559208196455e-01 9.584070690512e-01 9.604620764483e-01 9.621210836971e-01 9.633957190360e-01 9.643074920680e-01 9.648962786411e-01 9.651716062050e-01 9.651798927707e-01 9.649382198083e-01 9.644802494202e-01 9.638422333752e-01 9.630347394447e-01 9.621040885388e-01 9.610564208881e-01 9.599158865393e-01 9.587087483705e-01 9.574256350645e-01 9.561001912317e-01 9.547174656154e-01 9.532805808994e-01 9.517972593987e-01 9.502365398969e-01 9.486123147209e-01 9.468919848179e-01 9.450613186127e-01 9.431171513790e-01 9.410197148774e-01 9.387760048084e-01 9.363547097544e-01 9.337477036363e-01 9.309587867759e-01 9.279621470200e-01 9.247878269469e-01 9.214234226578e-01 9.178877825721e-01 9.142170564880e-01 9.104151892093e-01 9.065434377689e-01 9.026262015469e-01 8.987125607051e-01 8.948674606795e-01 8.911189623253e-01 8.875445022768e-01 8.841819704668e-01 8.810828747230e-01 8.783032516568e-01 8.758586649979e-01 8.738009440369e-01 8.721305253138e-01 8.708530058889e-01 8.699735965553e-01 8.694449207080e-01 8.692546702866e-01 8.693341678338e-01 8.696279292605e-01 8.700674441263e-01 8.705573154924e-01 8.710342060366e-01 8.713893308282e-01 8.715458100382e-01 8.714244766582e-01 8.709316981694e-01 8.700252483010e-01 8.686318447069e-01 8.667250076703e-01 8.642882916646e-01 8.613071130277e-01 8.578270488968e-01 8.538665182025e-01 8.495068852237e-01 8.448314431818e-01 8.399312991341e-01 8.349487104462e-01 8.299959309266e-01 8.252292600842e-01 8.207951235517e-01 8.168253999498e-01 8.134806858479e-01 8.108603089187e-01 8.090864087695e-01 8.082337959286e-01 8.083396736372e-01 8.094495285107e-01 8.115174677826e-01 8.145211784952e-01 8.183823510588e-01 8.229912838096e-01 8.282575110374e-01 8.340235340184e-01 8.401808385323e-01 8.465903516032e-01 8.531216445465e-01 8.596905188855e-01 8.661782193911e-01 8.725443289679e-01 8.787346617579e-01 8.847255357441e-01 8.905465608913e-01 8.961949686631e-01 9.017438521149e-01 9.072392949837e-01 9.127377524189e-01 9.183287668043e-01 9.240398754196e-01 9.299389060703e-01 9.360373681160e-01 9.423275903338e-01 9.488003034771e-01 9.553643417688e-01 9.619529049438e-01 9.684362142534e-01 9.746637066887e-01 9.804974995759e-01 9.857425097034e-01 9.902562465959e-01 9.938673592592e-01 9.964305396729e-01 9.978590052472e-01 9.980456343661e-01 9.969904853883e-01 9.946991893340e-01 9.912407446020e-01 9.867701543346e-01 9.814405807637e-01 9.755183343225e-01 9.692707858917e-01 9.630088298384e-01 9.570858466698e-01 9.518047347268e-01 9.475095590750e-01 9.444587985126e-01 9.428630472046e-01 9.428878905493e-01 9.445491762983e-01 9.478377062759e-01 9.526079259715e-01 9.586475817144e-01 9.657078343546e-01 9.734436671598e-01 9.815498868587e-01 9.896824358312e-01 9.975314179138e-01 1.004853645785e+00 1.011409554924e+00 1.017084270395e+00 1.021783534345e+00 1.025500676005e+00 1.028306589452e+00 1.030281033394e+00 1.031600142852e+00 1.032411374074e+00 1.032893530341e+00 1.033226494662e+00 1.033514780565e+00 1.033885842955e+00 1.034362867622e+00 1.034947445447e+00 1.035606078157e+00 1.036224177845e+00 1.036728475114e+00 1.036982183427e+00 1.036896866893e+00 1.036419930444e+00 1.035495769508e+00 1.034190360593e+00 1.032563940971e+00 1.030754497802e+00 1.028957621217e+00 1.027339865193e+00 1.026137749432e+00 1.025510119754e+00 1.025602943806e+00 1.026510135318e+00 1.028209681975e+00 1.030668989403e+00 1.033726437749e+00 1.037203997492e+00 1.040892169752e+00 1.044533803368e+00 1.047955610005e+00 1.050957775069e+00 1.053429911549e+00 1.055331894588e+00 1.056641387722e+00 1.057444877535e+00 1.057807882732e+00 1.057841783562e+00 1.057645870180e+00 1.057246853988e+00 1.056683920929e+00 1.055871805848e+00 1.054702303469e+00 1.053026436928e+00 1.050629559067e+00 1.047360798207e+00 1.043043214131e+00 1.037597544921e+00 1.031031984802e+00 1.023416942821e+00 1.014984995852e+00 1.006005625116e+00 9.968547822756e-01 9.879492771214e-01 9.796708705589e-01 9.724259929892e-01 9.664797962131e-01 9.620491526179e-01 9.592332551766e-01 9.580033664856e-01 9.583185854114e-01 9.600269591170e-01 9.630218955657e-01 9.672109215945e-01 9.725157619507e-01 9.789759671941e-01 9.866020076491e-01 9.954816536639e-01 1.005675009780e+00 1.017177642726e+00 1.029967131474e+00 1.043874992906e+00 1.058690728626e+00 1.074104893060e+00 1.089738386073e+00 1.105235216649e+00 1.120186391962e+00 1.134279494837e+00 1.147237460967e+00 1.158839352122e+00 1.168996641755e+00 1.177616472424e+00 1.184725349322e+00 1.190359709594e+00 1.194563618538e+00 1.197443797507e+00 1.199039001208e+00 1.199442757963e+00 1.198728764273e+00 1.196947660360e+00 1.194211868526e+00 1.190572911771e+00 1.186132171315e+00 1.180973450545e+00 1.175144984830e+00 1.168728670284e+00 1.158564712391e+00 1.142549288008e+00 1.130172084373e+00 1.127321281113e+00 1.130568275408e+00 1.130482565373e+00 1.120487433229e+00 1.102821407156e+00 1.086665370055e+00 1.079763604416e+00 1.080988304739e+00 1.081531920019e+00 1.073424347093e+00 1.056878711261e+00 1.040255282324e+00 1.032542697342e+00 1.034735298620e+00 1.038983350028e+00 1.036374249417e+00 1.025263564329e+00 1.012800133291e+00 1.008450182865e+00 1.014897981985e+00 1.025462106429e+00 1.030855002801e+00 1.027952024556e+00 1.022507789668e+00 1.023818754572e+00 1.035737910913e+00 1.052826862696e+00 1.065800387792e+00 1.070265563367e+00 1.070442474765e+00 1.075045301509e+00 1.088864021033e+00 1.107921772967e+00 1.123315870592e+00 1.129548873440e+00 1.129254782760e+00 1.130550847167e+00 1.139344046007e+00 1.153535293310e+00 1.165025320882e+00 1.167403172251e+00 1.161757213949e+00 1.155643737061e+00 1.156145476058e+00 1.163138701897e+00 1.169405716000e+00 1.167550486342e+00 1.156827924111e+00 1.143830914234e+00 1.136487001236e+00 1.136540800874e+00 1.137823190997e+00 1.132171560228e+00 1.117051044127e+00 1.097995590515e+00 1.083758538143e+00 1.078200857684e+00 1.076677252482e+00 1.070768860361e+00 1.056519679024e+00 1.038453121156e+00 1.025886760107e+00 1.024379365504e+00 1.030456658567e+00 1.035261871167e+00 1.033158539089e+00 1.026868000863e+00 1.024753989659e+00 1.032476331207e+00 1.046895996089e+00 1.058648444262e+00 1.060461195282e+00 1.053118568291e+00 1.044374986175e+00 1.041754601411e+00 1.045552256635e+00 1.049104765052e+00 1.045984203481e+00 1.035214360009e+00 9.972266614500e-01 8.973060521950e-01 8.461019394590e-01 9.141051431774e-01 9.956342655256e-01 9.817578897491e-01 8.860329870923e-01 8.339093486017e-01 9.049416100070e-01 9.962079353239e-01 9.906886357571e-01 8.920791407640e-01 8.245215572841e-01 8.871877033921e-01 9.863631611974e-01 9.923952141569e-01 8.947092693160e-01 8.131240551015e-01 8.681312106692e-01 9.805609458869e-01 1.008458080348e+00 9.239270371090e-01 8.315952249703e-01 8.624894700368e-01 9.673051785967e-01 1.003913853823e+00 9.302635715181e-01 8.386992012362e-01 8.623278423778e-01 9.666244630238e-01 1.007974031912e+00 9.304170298559e-01 8.137599216983e-01 8.075654915084e-01 9.095900028887e-01 9.695686197367e-01 9.121332979031e-01 7.988478548965e-01 7.745877166671e-01 8.620892835840e-01 9.224077407320e-01 8.725759534786e-01 7.659345488950e-01 7.470161250836e-01 8.434693476199e-01 9.147630500830e-01 8.717297553537e-01 7.592949330984e-01 7.239175795660e-01 8.147242591845e-01 8.945522590791e-01 8.634439177289e-01 7.566513249362e-01 7.190106748404e-01 8.125198144578e-01 9.043061242780e-01 8.858453324928e-01 7.806746111144e-01 7.289138812447e-01 8.151133372058e-01 9.204374072793e-01 9.250282242788e-01 8.336156065069e-01 7.651904868466e-01 8.179062158461e-01 9.085676662192e-01 9.169673222288e-01 8.319651575287e-01 7.571934239952e-01 7.957524009396e-01 8.836233790406e-01 9.014083886290e-01 8.268420821718e-01 7.491086895559e-01 7.722393943295e-01 8.528794350296e-01 8.782396118966e-01 8.189511949922e-01 7.494951929314e-01 7.622028419044e-01 8.249281948975e-01 8.372217292570e-01 7.704483598772e-01 6.979676288322e-01 7.151641505715e-01 7.895285754482e-01 8.619695396359e-01
 2.260079222336e-01 2.284513713456e-01 2.309051858423e-01 2.332078425512e-01 2.354106231331e-01 2.377009564505e-01 2.401599922139e-01 2.426430260061e-01 2.449627984260e-01 2.471605712870e-01 2.494745510481e-01 2.519877909403e-01 2.544927171681e-01 2.567925498964e-01 2.590015217121e-01 2.613673625941e-01 2.639007896612e-01 2.663721042867e-01 2.686531179089e-01 2.708907287182e-01 2.732832792512e-01 2.758027899528e-01 2.782438004828e-01 2.805157727321e-01 2.827730020500e-01 2.851895456292e-01 2.877109630068e-01 2.901333964497e-01 2.923977375354e-01 2.946694300510e-01 2.970917352682e-01 2.995885023779e-01 3.019871220588e-01 3.042517677140e-01 3.065223822509e-01 3.089214650717e-01 3.113959621310e-01 3.137828889606e-01 3.160311795327e-01 3.182832627863e-01 3.207000616862e-01 3.232253208265e-01 3.256368059423e-01 3.278461380796e-01 3.300389290090e-01 3.324343038941e-01 3.349752219207e-01 3.373887943688e-01 3.395512149007e-01 3.416619249891e-01 3.439735625341e-01 3.464412098873e-01 3.487819973492e-01 3.508852461911e-01 3.529793011271e-01 3.552972255891e-01 3.577236374022e-01 3.599648164592e-01 3.619984505880e-01 3.641249630343e-01 3.665314637349e-01 3.689998313908e-01 3.711986192369e-01 3.731558045147e-01 3.752484334240e-01 3.776882204119e-01 3.801986488886e-01 3.823803010979e-01 3.842617395796e-01 3.862673077591e-01 3.886296536765e-01 3.910777328162e-01 3.932149446016e-01 3.950466705812e-01 3.969580343264e-01 3.991891938497e-01 4.015175428882e-01 4.035800931258e-01 4.053752152277e-01 4.072399657576e-01 4.093698735724e-01 4.115654907875e-01 4.135418267786e-01 4.153146896658e-01 4.171555696672e-01 4.192128248694e-01 4.213155553743e-01 4.232252564807e-01 4.249678301886e-01 4.267880157387e-01 4.287994022796e-01 4.308390233053e-01 4.327003707306e-01 4.344102353753e-01 4.361803186780e-01 4.381257882738e-01 4.401140883755e-01 4.419424864116e-01 4.436088259996e-01 4.453047654854e-01 4.471565421848e-01 4.490656395859e-01 4.508491894815e-01 4.524756930689e-01 4.540892646084e-01 4.558183996580e-01 4.576170056282e-01 4.593328484031e-01 4.609140561712e-01 4.624600874378e-01 4.640772685786e-01 4.657494087650e-01 4.673731458307e-01 4.688980085997e-01 4.703808624476e-01 4.719020983029e-01 4.734589603301e-01 4.749783165395e-01 4.764214701376e-01 4.778284435823e-01 4.792586197210e-01 4.807082964924e-01 4.821215634391e-01 4.834661453353e-01 4.847728902625e-01 4.860935350102e-01 4.874329982698e-01 4.887441573608e-01 4.899900957626e-01 4.911852573389e-01 4.923770795279e-01 4.935867330716e-01 4.947923960604e-01 4.959502216443e-01 4.970470669704e-01 4.981071518384e-01 4.991694912333e-01 5.002502241640e-01 5.013201188390e-01 5.023364492251e-01 5.032835671288e-01 5.041931595806e-01 5.051217182403e-01 5.060839464768e-01 5.070286120962e-01 5.078932562847e-01 5.086792164262e-01 5.094518529268e-01 5.102693921499e-01 5.111148850032e-01 5.119084970196e-01 5.126052195806e-01 5.132477621941e-01 5.139076487710e-01 5.146006716873e-01 5.152816120324e-01 5.158939862128e-01 5.164365036242e-01 5.169534931095e-01 5.174744886002e-01 5.179874601653e-01 5.184720468942e-01 5.189151997096e-01 5.193170179243e-01 5.196855802260e-01 5.200285639344e-01 5.203532801242e-01 5.206633287821e-01 5.209507894090e-01 5.211956334477e-01 5.213953282295e-01 5.215654979056e-01 5.217216388621e-01 5.218668360824e-01 5.219893126546e-01 5.220709053532e-01 5.221084857244e-01 5.221137857458e-01 5.220995768033e-01 5.220722624580e-01 5.220251071809e-01 5.219352084919e-01 5.217965356067e-01 5.216285847328e-01 5.214498734679e-01 5.212533839625e-01 5.210206564694e-01 5.207381210480e-01 5.204220089289e-01 5.200956270110e-01 5.197493090861e-01 5.193593134583e-01 5.189246347730e-01 5.184634794704e-01 5.179895625843e-01 5.174918430236e-01 5.169464063217e-01 5.163553716888e-01 5.157425932965e-01 5.151164854199e-01 5.144602969806e-01 5.137568639087e-01 5.130122378999e-01 5.122440458391e-01 5.114583944137e-01 5.106399355006e-01 5.097783673299e-01 5.088794930320e-01 5.079550056085e-01 5.070041108185e-01 5.060208869181e-01 5.050002724132e-01 5.039456348879e-01 5.028610568212e-01 5.017477782648e-01 5.005994104121e-01 4.994200161329e-01 4.982088198046e-01 4.969634535644e-01 4.956841667060e-01 4.943731367135e-01 4.930340480132e-01 4.916665049298e-01 4.902631250510e-01 4.888218532050e-01 4.873529865222e-01 4.858571316631e-01 4.843316451498e-01 4.827706199643e-01 4.811747107716e-01 4.795501987434e-01 4.779004995675e-01 4.762170049985e-01 4.744993937435e-01 4.727532098498e-01 4.709796024527e-01 4.691753055704e-01 4.673369795496e-01 4.654656294559e-01 4.635694808245e-01 4.616480323605e-01 4.596911063277e-01 4.577004732091e-01 4.556820780427e-01 4.536380410805e-01 4.515661318331e-01 4.494601637837e-01 4.473232697339e-01 4.451603635181e-01 4.429716779155e-01 4.407516345164e-01 4.385013086371e-01 4.362235136763e-01 4.339214006850e-01 4.315910373992e-01 4.292324696263e-01 4.268442511855e-01 4.244324743076e-01 4.219940103822e-01 4.195300433345e-01 4.170394512573e-01 4.145231064629e-01 4.119827586037e-01 4.094189141563e-01 4.068310722940e-01 4.042203687440e-01 4.015846811218e-01 3.989263717658e-01 3.962462761296e-01 3.935471701554e-01 3.908264748149e-01 3.880826569319e-01 3.853190907709e-01 3.825376510309e-01 3.797387860777e-01 3.769201806434e-01 3.740827053332e-01 3.712276046449e-01 3.683578558565e-01 3.654725338952e-01 3.625737888666e-01 3.596594166771e-01 3.567312462652e-01 3.537913284295e-01 3.508409758704e-01 3.478811500492e-01 3.449104860588e-01 3.419314238104e-01 3.389450426128e-01 3.359527357526e-01 3.329559984631e-01 3.299540757035e-01 3.269505934483e-01 3.239466145875e-01 3.209414111074e-01 3.179375798182e-01 3.149370816288e-01 3.119402936863e-01 3.089502384247e-01 3.059668195774e-01 3.029926256647e-01 3.000293256678e-01 2.970789818987e-01 2.941430059295e-01 2.912238184486e-01 2.883227597715e-01 2.854418975112e-01 2.825843811647e-01 2.797513348619e-01 2.769465227858e-01 2.741702765168e-01 2.714258064318e-01 2.687177676666e-01 2.660460233146e-01 2.634138641721e-01 2.608257537154e-01 2.582824455056e-01 2.557882395762e-01 2.533458468334e-01 2.509576991339e-01 2.486288441614e-01 2.463598150148e-01 2.441562877079e-01 2.420222738441e-01 2.399571968052e-01 2.379676607844e-01 2.360562657483e-01 2.342253650125e-01 2.324800566327e-01 2.308237224752e-01 2.292580995046e-01 2.277906176524e-01 2.264196998274e-01 2.251501480777e-01 2.239863046664e-01 2.229297743569e-01 2.219859218198e-01 2.211565133933e-01 2.204421763173e-01 2.198467238876e-01 2.193706095858e-01 2.190172374291e-01 2.187918806463e-01 2.186901670265e-01 2.187165707134e-01 2.188688876653e-01 2.191480554561e-01 2.195592397407e-01 2.200990396189e-01 2.207691740612e-01 2.215684598590e-01 2.224922254206e-01 2.235446362752e-01 2.247235277676e-01 2.260277865340e-01 2.274575599691e-01 2.290053374312e-01 2.306723652368e-01 2.324569509523e-01 2.343561532228e-01 2.363700270270e-01 2.384917406750e-01 2.407179038961e-01 2.430500714975e-01 2.454820447585e-01 2.480127394289e-01 2.506388870287e-01 2.533540593424e-01 2.561590351681e-01 2.590491236085e-01 2.620246683495e-01 2.650783706421e-01 2.682062962028e-01 2.714068786623e-01 2.746780373959e-01 2.780178757664e-01 2.814245050777e-01 2.848890493890e-01 2.884104803747e-01 2.919870259422e-01 2.956162358504e-01 2.992987171386e-01 3.030283011459e-01 3.068000536942e-01 3.106111175006e-01 3.144609303603e-01 3.183505464284e-01 3.222775984447e-01 3.262361987882e-01 3.302206998631e-01 3.342312675139e-01 3.382682071858e-01 3.423334228570e-01 3.464208359088e-01 3.505264439907e-01 3.546463766050e-01 3.587827208491e-01 3.629341774885e-01 3.671023012444e-01 3.712791558718e-01 3.754627954304e-01 3.796523638998e-01 3.838485535032e-01 3.880511830126e-01 3.922555712697e-01 3.964601681720e-01 4.006617413362e-01 4.048606824206e-01 4.090591694745e-01 4.132521428352e-01 4.174370133566e-01 4.216130457061e-01 4.257777221008e-01 4.299355849131e-01 4.340813104404e-01 4.382132352392e-01 4.423292808471e-01 4.464271233767e-01 4.505106180965e-01 4.545766767680e-01 4.586208468644e-01 4.626461902915e-01 4.666460192280e-01 4.706241829144e-01 4.745814499711e-01 4.785108996569e-01 4.824144278639e-01 4.862868864978e-01 4.901326414127e-01 4.939514658196e-01 4.977366079885e-01 5.014923731101e-01 5.052111531428e-01 5.088969164495e-01 5.125528353986e-01 5.161686392631e-01 5.197496727767e-01 5.232915633547e-01 5.267912935939e-01 5.302565195816e-01 5.336792376822e-01 5.370603921997e-01 5.403999828543e-01 5.436918643749e-01 5.469447998672e-01 5.501498588210e-01 5.533099632617e-01 5.564244677663e-01 5.594875691152e-01 5.625055054477e-01 5.654718126674e-01 5.683877516179e-01 5.712557477064e-01 5.740686228250e-01 5.768327022957e-01 5.795411553765e-01 5.821956043783e-01 5.847975391782e-01 5.873406669406e-01 5.898307946719e-01 5.922637311238e-01 5.946362924511e-01 5.969547311039e-01 5.992102908655e-01 6.014092855013e-01 6.035494069152e-01 6.056241845410e-01 6.076417098732e-01 6.095944203054e-01 6.114851328725e-01 6.133156611144e-01 6.150764542673e-01 6.167781667715e-01 6.184121708977e-01 6.199802848387e-01 6.214879994064e-01 6.229208034766e-01 6.242932174689e-01 6.255950971619e-01 6.268276084732e-01 6.279979519176e-01 6.290917096459e-01 6.301209425720e-01 6.310814652080e-01 6.319662949941e-01 6.327906533806e-01 6.335349328975e-01 6.342122309995e-01 6.348204049234e-01 6.353493577980e-01 6.358168533132e-01 6.362027247080e-01 6.365207266472e-01 6.367685489169e-01 6.369356079160e-01 6.370406206361e-01 6.370630535307e-01 6.370153828754e-01 6.368981426910e-01 6.366974198950e-01 6.364356054133e-01 6.360895428111e-01 6.356731696400e-01 6.351893722610e-01 6.346195642211e-01 6.339881557225e-01 6.332748279939e-01 6.324892595659e-01 6.316368377723e-01 6.306983970912e-01 6.296988805783e-01 6.286183969813e-01 6.274656050779e-01 6.262479913594e-01 6.249464124774e-01 6.235826327218e-01 6.221414075104e-01 6.206274805777e-01 6.190493559767e-01 6.173898748023e-01 6.156689504908e-01 6.138734941731e-01 6.120073396354e-01 6.100800052121e-01 6.080736821838e-01 6.060081264726e-01 6.038718173767e-01 6.016651473915e-01 5.994003104124e-01 5.970616400526e-01 5.946637060963e-01 5.922018211636e-01 5.896726027678e-01 5.870874977740e-01 5.844360828774e-01 5.817256788110e-01 5.789582926631e-01 5.761276160818e-01 5.732447436813e-01 5.703024117621e-01 5.673033203395e-01 5.642553496867e-01 5.611481338615e-01 5.579949797908e-01 5.547901190589e-01 5.515328692259e-01 5.482346788426e-01 5.448839127696e-01 5.414921071729e-01 5.380565327422e-01 5.345764520312e-01 5.310633014987e-01 5.275058583145e-01 5.239147751969e-01 5.202912897458e-01 5.166290896156e-01 5.129440773332e-01 5.092242295332e-01 5.054793325061e-01 5.017132232461e-01 4.979178344281e-01 4.941098195004e-01 4.902796261678e-01 4.864341513844e-01 4.825803094000e-01 4.787084063808e-01 4.748377156479e-01 4.709552645678e-01 4.670701430472e-01 4.631918800320e-01 4.593071812216e-01 4.554373279276e-01 4.515730717931e-01 4.477177815730e-01 4.438875024660e-01 4.400638495390e-01 4.362728043687e-01 4.325019321279e-01 4.287566685682e-01 4.250525871248e-01 4.213744166129e-01 4.177423168484e-01 4.141527495244e-01 4.106053693777e-01 4.071180214807e-01 4.036743049589e-01 4.002957118934e-01 3.969795420996e-01 3.937232252943e-01 3.905472718712e-01 3.874354023028e-01 3.844066146567e-01 3.814617464767e-01 3.785959135079e-01 3.758291908944e-01 3.731480516719e-01 3.705678235147e-01 3.680908491089e-01 3.657114487294e-01 3.634496775914e-01 3.612927515694e-01 3.592523464622e-01 3.573342596719e-01 3.555288694310e-01 3.538571332874e-01 3.523026462587e-01 3.508815217131e-01 3.495937367698e-01 3.484312352767e-01 3.474114944910e-01 3.465212858523e-01 3.457695940684e-01 3.451588703517e-01 3.446797890682e-01 3.443465739824e-01 3.441474423595e-01 3.440866975914e-01 3.441666623593e-01 3.443772555511e-01 3.447288152726e-01 3.452111288742e-01 3.458262371617e-01 3.465739138232e-01 3.474453078429e-01 3.484456538106e-01 3.495669117347e-01 3.508069298686e-01 3.521671535616e-01 3.536355191711e-01 3.552172347484e-01 3.569039459671e-01 3.586927348224e-01 3.605808476286e-01 3.625634742904e-01 3.646376892389e-01 3.667970796762e-01 3.690389046667e-01 3.713590076891e-01 3.737530053573e-01 3.762167001970e-01 3.787457162245e-01 3.813368277168e-01 3.839831631172e-01 3.866851309436e-01 3.894337823590e-01 3.922283709116e-01 3.950631618304e-01 3.979328154653e-01 4.008388711620e-01 4.037701905769e-01 4.067291954149e-01 4.097106682680e-01 4.127063116432e-01 4.157212825878e-01 4.187425143655e-01 4.217736298154e-01 4.248108713898e-01 4.278444492143e-01 4.308814131724e-01 4.339095680422e-01 4.369310267370e-01 4.399448121991e-01 4.429382216727e-01 4.459233906874e-01 4.488842673343e-01 4.518252644693e-01 4.547475195953e-01 4.576345617462e-01 4.605019483055e-01 4.633352062563e-01 4.661350071009e-01 4.689062506319e-01 4.716333859078e-01 4.743290607855e-01 4.769814249898e-01 4.795906843001e-01 4.821630393336e-01 4.846818846432e-01 4.871627224336e-01 4.895926526038e-01 4.919702024286e-01 4.943052454085e-01 4.965798578051e-01 4.988094287862e-01 5.009822047742e-01 5.030969852323e-01 5.051641835683e-01 5.071647209284e-01 5.091163970576e-01 5.110068690661e-01 5.128348453867e-01 5.146111181514e-01 5.163181283192e-01 5.179704880214e-01 5.195607868151e-01 5.210852635153e-01 5.225552670037e-01 5.239546479952e-01 5.252958331297e-01 5.265745719316e-01 5.277857691922e-01 5.289405996343e-01 5.300247155762e-01 5.310500615023e-01 5.320113415345e-01 5.329066278055e-01 5.337447486496e-01 5.345133358819e-01 5.352238998490e-01 5.358705833331e-01 5.364540192583e-01 5.369790103803e-01 5.374377655305e-01 5.378401705583e-01 5.381807387419e-01 5.384601247667e-01 5.386852864947e-01 5.388478241191e-01 5.389559828906e-01 5.390053840171e-01 5.389997763171e-01 5.389413364176e-01 5.388246034120e-01 5.386607219622e-01 5.384410585832e-01 5.381727670057e-01 5.378585554770e-01 5.374911834554e-01 5.370833476662e-01 5.366268219942e-01 5.361273411019e-01 5.355886887657e-01 5.350051475817e-01 5.343903666800e-01 5.337338529276e-01 5.330459528125e-01 5.323284803218e-01 5.315737347864e-01 5.307990072006e-01 5.299929482730e-01 5.291666964425e-01 5.283214631243e-01 5.274526098112e-01 5.265756763694e-01 5.256809250639e-01 5.247796993194e-01 5.238737097432e-01 5.229589132418e-01 5.220503855684e-01 5.211405946640e-01 5.202394172303e-01 5.193506616272e-01 5.184699252639e-01 5.176154455859e-01 5.167766057319e-01 5.159637662424e-01 5.151850442505e-01 5.144342266856e-01 5.137277771367e-01 5.130589103940e-01 5.124379105091e-01 5.118703355208e-01 5.113535014074e-01 5.109020592343e-01 5.105111989220e-01 5.101912263841e-01 5.099461350334e-01 5.097743176554e-01 5.096909657910e-01 5.096896875381e-01 5.097814789712e-01 5.099703750785e-01 5.102552796829e-01 5.106486870638e-01 5.111445744177e-01 5.117566968211e-01 5.124805660177e-01 5.133231327966e-01 5.142911674804e-01 5.153777353392e-01 5.165960363357e-01 5.179421079137e-01 5.194178411427e-01 5.210337970850e-01 5.227762759123e-01 5.246632169812e-01 5.266829230707e-01 5.288399376639e-01 5.311394063733e-01 5.335683909262e-01 5.361422773445e-01 5.388474983436e-01 5.416858324530e-01 5.446648249742e-01 5.477641680181e-01 5.509997540709e-01 5.543580452044e-01 5.578347714937e-01 5.614359383855e-01 5.651420494306e-01 5.689650179782e-01 5.728891755111e-01 5.769108090029e-01 5.810348340567e-01 5.852365791609e-01 5.895281098299e-01 5.938934987254e-01 5.983233686630e-01 6.028235993618e-01 6.073687613516e-01 6.119679681556e-01 6.166060554446e-01 6.212728570270e-01 6.259708640535e-01 6.306772701168e-01 6.353962667181e-01 6.401142068884e-01 6.448176540451e-01 6.495104381745e-01 6.541689824330e-01 6.587966314092e-01 6.633800039932e-01 6.679061566343e-01 6.723758293744e-01 6.767694485695e-01 6.810863150647e-01 6.853136439688e-01 6.894431377851e-01 6.934664179726e-01 6.973731913170e-01 7.011571674109e-01 7.048093212509e-01 7.083209699949e-01 7.116851316584e-01 7.148909494945e-01 7.179343325124e-01 7.208031666344e-01 7.234945185321e-01 7.259985346918e-01 7.283057683007e-01 7.304165198549e-01 7.323168194606e-01 7.340069363479e-01 7.354791018976e-01 7.367236953734e-01 7.377437458428e-01 7.385260922819e-01 7.390728087516e-01 7.393774802426e-01 7.394338115313e-01 7.392486467858e-01 7.388059277301e-01 7.381179401895e-01 7.371766122943e-01 7.359778287736e-01 7.345337154514e-01 7.328296620441e-01 7.308793790512e-01 7.286811449792e-01 7.262334721710e-01 7.235504002757e-01 7.206239429806e-01 7.174709251762e-01 7.140940802612e-01 7.104944099976e-01 7.066953957765e-01 7.026873621856e-01 6.984945919901e-01 6.941267303114e-01 6.895849104570e-01 6.849007654138e-01 6.800723787109e-01 6.751273603925e-01 6.700795844304e-01 6.649415037950e-01 6.597441707238e-01 6.544954608991e-01 6.492247722743e-01 6.439533219871e-01 6.387002842320e-01 6.335009617850e-01 6.283700608450e-01 6.233421873822e-01 6.184429286084e-01 6.136948927380e-01 6.091357664596e-01 6.047840161531e-01 6.006747107580e-01 5.968341751267e-01 5.932871857615e-01 5.900664666419e-01 5.871915413678e-01 5.846925726941e-01 5.825878301682e-01 5.808999821324e-01 5.796471436260e-01 5.788387100562e-01 5.784992202536e-01 5.786235525493e-01 5.792288041966e-01 5.803131444483e-01 5.818712384629e-01 5.839111770502e-01 5.864083867503e-01 5.893628986045e-01 5.927577404014e-01 5.965634478698e-01 6.007776232049e-01 6.053563329256e-01 6.102860343200e-01 6.155383264314e-01 6.210683004263e-01 6.268658035401e-01 6.328773169486e-01 6.390767703942e-01 6.454346165359e-01 6.518955251947e-01 6.584476898075e-01 6.650354687576e-01 6.716291378036e-01 6.782015883144e-01 6.846971500607e-01 6.911025908957e-01 6.973696571362e-01 7.034667149232e-01 7.093700761628e-01 7.150315422913e-01 7.204369380292e-01 7.255483317083e-01 7.303366668394e-01 7.347828847673e-01 7.388512484877e-01 7.425266100159e-01 7.457799864630e-01 7.485924108325e-01 7.509471291050e-01 7.528187892042e-01 7.541998583229e-01 7.550669666464e-01 7.554126347674e-01 7.552268767370e-01 7.544928145765e-01 7.532152923994e-01 7.513762772933e-01 7.489818792481e-01 7.460279776745e-01 7.425093242332e-01 7.384428436990e-01 7.338183035793e-01 7.286545866955e-01 7.229627576665e-01 7.167433332607e-01 7.100320098764e-01 7.028271591230e-01 6.951624483863e-01 6.870620533019e-01 6.785404107315e-01 6.696480612229e-01 6.603995863123e-01 6.508423741646e-01 6.410205799149e-01 6.309644606772e-01 6.207403405403e-01 6.103840797837e-01 5.999589576358e-01 5.895269667099e-01 5.791390218950e-01 5.688786628039e-01 5.587995957760e-01 5.489847363738e-01 5.395120473694e-01 5.304465553110e-01 5.218820303122e-01 5.138835482391e-01 5.065359387182e-01 4.999122606278e-01 4.940758865240e-01 4.891010134352e-01 4.850312464965e-01 4.819232427374e-01 4.798054496660e-01 4.787003962479e-01 4.786243214443e-01 4.795606394220e-01 4.815048645425e-01 4.844169452169e-01 4.882554279323e-01 4.929739923346e-01 4.984957030211e-01 5.047695031349e-01 5.117041647600e-01 5.192288955613e-01 5.272672006629e-01 5.357211310099e-01 5.445307485329e-01 5.535982243681e-01 5.628546909902e-01 5.722286405136e-01 5.816363524727e-01 5.910302252770e-01 6.003304916916e-01 6.094850748335e-01 6.184469432765e-01 6.271477691890e-01 6.355649735556e-01 6.436399159746e-01 6.513417016168e-01 6.586452941653e-01 6.655065111958e-01 6.719225332701e-01 6.778559702612e-01 6.832992344842e-01 6.882459340056e-01 6.926742989790e-01 6.965977937308e-01 7.000041168841e-01 7.029044116916e-01 7.053091049574e-01 7.072204990387e-01 7.086702148799e-01 7.096627132477e-01 7.102294953403e-01 7.103997550045e-01 7.101910493340e-01 7.096562006599e-01 7.088124606420e-01 7.077126890915e-01 7.063969208135e-01 7.048998927557e-01 7.032886575307e-01 7.015912463510e-01 6.998713345881e-01 6.981810629747e-01 6.965588982497e-01 6.950797234703e-01 6.937736680785e-01 6.927056624036e-01 6.919265513330e-01 6.914697341087e-01 6.914005171124e-01 6.917404854392e-01 6.925388793666e-01 6.938287421075e-01 6.956240014803e-01 6.979645182901e-01 7.008488879097e-01 7.042957784936e-01 7.083081365414e-01 7.128722398844e-01 7.179940492413e-01 7.236390911583e-01 7.297980608677e-01 7.364391616608e-01 7.435237433876e-01 7.510296238684e-01 7.588957408979e-01 7.670942519768e-01 7.755732884799e-01 7.842766314355e-01 7.931683843169e-01 8.021801612017e-01 8.112753646639e-01 8.203962552026e-01 8.294860960077e-01 8.385115842129e-01 8.474040741866e-01 8.561333435818e-01 8.646507576139e-01 8.729088395348e-01 8.808829732730e-01 8.885206206477e-01 8.958052784642e-01 9.027013293898e-01 9.091835674568e-01 9.152410170316e-01 9.208436855114e-01 9.259955465251e-01 9.306765967535e-01 9.348889296355e-01 9.386385660754e-01 9.419191178068e-01 9.447564581165e-01 9.471504809624e-01 9.491223403924e-01 9.507023005946e-01 9.518960147552e-01 9.527490922058e-01 9.532770896584e-01 9.535105579548e-01 9.534908970784e-01 9.532332125878e-01 9.527859238091e-01 9.521634002144e-01 9.514022817318e-01 9.505340369275e-01 9.495648569670e-01 9.485374598271e-01 9.474486167440e-01 9.463176868293e-01 9.451624004477e-01 9.439636309699e-01 9.427464355094e-01 9.414868912517e-01 9.401812535138e-01 9.388272951781e-01 9.373892719898e-01 9.358733057716e-01 9.342449093649e-01 9.324864419350e-01 9.305958105813e-01 9.285313344921e-01 9.263071789066e-01 9.238927943641e-01 9.212914838992e-01 9.185112951059e-01 9.155378297037e-01 9.124097382056e-01 9.091258653275e-01 9.057172621786e-01 9.022276097419e-01 8.986712331798e-01 8.951172564944e-01 8.915946666624e-01 8.881572853021e-01 8.848675695979e-01 8.817504101244e-01 8.788784822795e-01 8.762749577664e-01 8.739811507700e-01 8.720309035751e-01 8.704202548943e-01 8.691772723084e-01 8.682741804175e-01 8.676954873349e-01 8.674147148324e-01 8.673635284434e-01 8.675058516927e-01 8.677534033232e-01 8.680352073591e-01 8.682731563788e-01 8.683671909096e-01 8.682550474044e-01 8.678340880195e-01 8.670407543980e-01 8.658148209602e-01 8.640852940860e-01 8.618401679141e-01 8.590367035683e-01 8.556873343645e-01 8.518125510455e-01 8.474405530127e-01 8.426559919653e-01 8.375195905751e-01 8.321512720758e-01 8.266686732188e-01 8.211944528794e-01 8.158961921679e-01 8.109011159550e-01 8.063750761789e-01 8.024598762342e-01 7.992752562179e-01 7.969574341778e-01 7.955688605947e-01 7.951923684891e-01 7.958464649653e-01 7.975188178035e-01 8.001919996636e-01 8.037686998744e-01 8.081774104559e-01 8.132937306190e-01 8.189778042015e-01 8.251137078174e-01 8.315347441903e-01 8.381332242060e-01 8.447772428947e-01 8.513608953455e-01 8.578208799455e-01 8.640751317889e-01 8.701160908527e-01 8.759243464865e-01 8.815123749237e-01 8.869392771651e-01 8.922269420138e-01 8.974649799578e-01 9.027083576429e-01 9.080136117079e-01 9.134567486440e-01 9.190458215310e-01 9.248209677208e-01 9.307581827487e-01 9.368132130152e-01 9.429356583793e-01 9.489981719642e-01 9.549042907748e-01 9.604961213709e-01 9.656146158271e-01 9.701194241391e-01 9.738273788718e-01 9.766248650351e-01 9.783777116704e-01 9.789989364873e-01 9.784615719490e-01 9.767386369539e-01 9.739093123492e-01 9.700647914089e-01 9.653636800079e-01 9.600387963735e-01 9.543188937232e-01 9.485278453257e-01 9.429693243669e-01 9.379662973925e-01 9.338545168861e-01 9.308847079318e-01 9.293190496345e-01 9.292984279377e-01 9.309004685447e-01 9.341338959721e-01 9.388632784497e-01 9.449329688340e-01 9.520739499993e-01 9.599767331072e-01 9.683295697301e-01 9.767650466768e-01 9.849878731837e-01 9.926929900235e-01 9.996426865436e-01 1.005676019511e+00 1.010656969659e+00 1.014573935718e+00 1.017435383411e+00 1.019330256013e+00 1.020408586493e+00 1.020813508822e+00 1.020759525649e+00 1.020411185525e+00 1.019942201425e+00 1.019503557321e+00 1.019157076251e+00 1.018980366438e+00 1.018937588178e+00 1.018988161511e+00 1.019061859973e+00 1.019026577646e+00 1.018815516871e+00 1.018320061416e+00 1.017499210955e+00 1.016364942478e+00 1.014935845179e+00 1.013352909187e+00 1.011740643064e+00 1.010292773135e+00 1.009227716440e+00 1.008710801390e+00 1.008945775361e+00 1.010025563312e+00 1.012010271717e+00 1.014887832666e+00 1.018531461475e+00 1.022806368812e+00 1.027473780609e+00 1.032299550933e+00 1.037050634135e+00 1.041479658121e+00 1.045443002714e+00 1.048792030960e+00 1.051478540842e+00 1.053515767437e+00 1.054929336020e+00 1.055832505893e+00 1.056292727521e+00 1.056400134657e+00 1.056207902217e+00 1.055688534671e+00 1.054817436889e+00 1.053450967002e+00 1.051453570735e+00 1.048664067729e+00 1.044894925460e+00 1.040057738111e+00 1.034063613118e+00 1.026953432579e+00 1.018856469930e+00 1.009970560593e+00 1.000638145126e+00 9.912035807476e-01 9.820872482409e-01 9.736926067178e-01 9.663516206759e-01 9.603735686211e-01 9.559031498601e-01 9.530305942270e-01 9.517355063275e-01 9.518981237256e-01 9.534307327389e-01 9.561661147742e-01 9.600289785310e-01 9.649731052696e-01 9.709822566573e-01 9.781433705962e-01 9.864957485675e-01 9.961261131045e-01 1.007054098327e+00 1.019214088825e+00 1.032505808878e+00 1.046677350532e+00 1.061457392658e+00 1.076495600611e+00 1.091413383450e+00 1.105887017123e+00 1.119574399174e+00 1.132255239106e+00 1.143748954892e+00 1.153943228376e+00 1.162839837498e+00 1.170419874635e+00 1.176762477939e+00 1.181929091565e+00 1.185972235428e+00 1.188987481686e+00 1.190991074958e+00 1.192053038699e+00 1.192215188662e+00 1.191499862844e+00 1.189988373654e+00 1.187696878764e+00 1.184686994893e+00 1.180992333848e+00 1.176604860766e+00 1.171549688350e+00 1.162318798113e+00 1.147153891241e+00 1.135528289131e+00 1.133282940222e+00 1.136965619035e+00 1.137162581318e+00 1.127319725862e+00 1.109686940673e+00 1.093429378681e+00 1.086284160426e+00 1.087154296351e+00 1.087288352398e+00 1.078738696234e+00 1.061703387890e+00 1.044520093816e+00 1.036166795642e+00 1.037682768813e+00 1.041283968715e+00 1.038101025209e+00 1.026510296330e+00 1.013674682500e+00 1.009080778094e+00 1.015427261453e+00 1.026036779214e+00 1.031639871531e+00 1.029131046847e+00 1.024283531209e+00 1.026371281464e+00 1.039172449815e+00 1.057173172472e+00 1.071067570523e+00 1.076480018638e+00 1.077631910752e+00 1.083201240616e+00 1.097907260950e+00 1.117730267984e+00 1.133781877359e+00 1.140594558137e+00 1.140808660519e+00 1.142523407181e+00 1.151634246828e+00 1.166070130464e+00 1.177791550208e+00 1.180416910399e+00 1.175013993456e+00 1.169068333679e+00 1.169610031479e+00 1.176514872505e+00 1.182611237249e+00 1.180523188858e+00 1.169466917488e+00 1.155948396814e+00 1.147844650839e+00 1.146950973667e+00 1.147225923101e+00 1.140636810329e+00 1.124724147752e+00 1.105069347858e+00 1.090475943725e+00 1.084879469195e+00 1.083730606109e+00 1.078703485014e+00 1.065921604697e+00 1.049922222725e+00 1.039882719323e+00 1.041077113529e+00 1.049741677410e+00 1.056833506313e+00 1.056590584279e+00 1.051547882445e+00 1.049827211135e+00 1.056956601266e+00 1.069913249374e+00 1.079605092678e+00 1.079008693414e+00 1.069108095981e+00 1.057930167976e+00 1.053383283328e+00 1.056130076491e+00 1.059661072350e+00 1.057494424253e+00 1.049327608087e+00 1.013678533618e+00 9.207329502435e-01 8.552500646198e-01 9.113814420522e-01 1.002553153359e+00 1.006997968531e+00 9.179868810530e-01 8.506820553221e-01 9.070136928981e-01 1.005841178315e+00 1.018346143621e+00 9.273762129712e-01 8.441948489772e-01 8.885065622922e-01 9.929339416942e-01 1.017648835687e+00 9.308275700676e-01 8.370812470846e-01 8.730154375450e-01 9.886180649736e-01 1.034097104184e+00 9.601099206380e-01 8.551375128582e-01 8.639875495971e-01 9.701975924667e-01 1.026562801444e+00 9.680063766137e-01 8.669343040974e-01 8.640030488119e-01 9.608594548110e-01 1.016305245001e+00 9.540403118522e-01 8.350885529548e-01 8.113330582451e-01 9.110007732228e-01 9.869902467859e-01 9.444585843439e-01 8.262008914281e-01 7.786817207796e-01 8.600416729086e-01 9.387601750310e-01 9.101683096150e-01 8.048931301913e-01 7.618551229640e-01 8.442344056622e-01 9.272659359497e-01 9.028225532957e-01 7.929295215961e-01 7.352519432839e-01 8.116245417446e-01 9.033511310734e-01 8.924658363562e-01 7.908214572259e-01 7.310387077764e-01 8.057530702233e-01 9.054159103281e-01 9.060602586296e-01 8.090699112799e-01 7.409017519037e-01 8.097717290777e-01 9.209802206275e-01 9.419910518528e-01 8.567165104161e-01 7.712553225385e-01 8.045418222813e-01 9.002081659945e-01 9.280671628360e-01 8.563837689211e-01 7.736561003189e-01 7.952352938998e-01 8.842400526741e-01 9.177874926403e-01 8.556069877992e-01 7.718286751776e-01 7.783666591357e-01 8.574863127275e-01 8.953941770844e-01 8.447752886356e-01 7.641892253156e-01 7.536020785151e-01 8.087907644153e-01 8.314756694971e-01 7.765490036842e-01 7.016673428289e-01 7.053818502534e-01 7.761817578026e-01 8.559413837071e-01
 2.407414229500e-01 2.431928493689e-01 2.456680695239e-01 2.480031431690e-01 2.502309958269e-01 2.525271166250e-01 2.549804492325e-01 2.574683280404e-01 2.598072056746e-01 2.620199806466e-01 2.643243329591e-01 2.668159538159e-01 2.693137486626e-01 2.716235777654e-01 2.738349469251e-01 2.761780466750e-01 2.786807096023e-01 2.811360411815e-01 2.834167764593e-01 2.856463539524e-01 2.880075284566e-01 2.904851741981e-01 2.928998191265e-01 2.951635211596e-01 2.974019834166e-01 2.997742166341e-01 3.022428939667e-01 3.046332705962e-01 3.068806847483e-01 3.091214059438e-01 3.114889909813e-01 3.139278478398e-01 3.162877453827e-01 3.185245694853e-01 3.207548470625e-01 3.230914153372e-01 3.255000125241e-01 3.278404855087e-01 3.300525272307e-01 3.322527619753e-01 3.345965741675e-01 3.370491106201e-01 3.394080513632e-01 3.415724973630e-01 3.437035381106e-01 3.460172975882e-01 3.484779165713e-01 3.508299936575e-01 3.529393780585e-01 3.549824015311e-01 3.572062891532e-01 3.595860706634e-01 3.618565387852e-01 3.638976079539e-01 3.659156313464e-01 3.681426300560e-01 3.704785589767e-01 3.726425845291e-01 3.746027623148e-01 3.766440530275e-01 3.789532279972e-01 3.813274431557e-01 3.834435965456e-01 3.853188931085e-01 3.873166109886e-01 3.896487834466e-01 3.920579636135e-01 3.941506250654e-01 3.959447466098e-01 3.978475585421e-01 4.000953588511e-01 4.024330606625e-01 4.044726911252e-01 4.062100405238e-01 4.080159830941e-01 4.101285219566e-01 4.123389989329e-01 4.142943803184e-01 4.159865390952e-01 4.177416127484e-01 4.197520407604e-01 4.218266715489e-01 4.236862489593e-01 4.253459293228e-01 4.270720501992e-01 4.290084030264e-01 4.309879367661e-01 4.327731469222e-01 4.343929077513e-01 4.360897739578e-01 4.379767228364e-01 4.398904453496e-01 4.416225586020e-01 4.432006841262e-01 4.448392016789e-01 4.466538346038e-01 4.485115063874e-01 4.502065403594e-01 4.517348846704e-01 4.532902471596e-01 4.550036849549e-01 4.567768308169e-01 4.584233506101e-01 4.599064550877e-01 4.613718396313e-01 4.629558260377e-01 4.646118750754e-01 4.661863367958e-01 4.676199536745e-01 4.690116336343e-01 4.704763602385e-01 4.720002700954e-01 4.734770491969e-01 4.748499305105e-01 4.761737038268e-01 4.775364080028e-01 4.789370530954e-01 4.803051458406e-01 4.815912824929e-01 4.828363283777e-01 4.841011007244e-01 4.853885383100e-01 4.866429569188e-01 4.878277699079e-01 4.889689277322e-01 4.901205824677e-01 4.912900661483e-01 4.924356523672e-01 4.935168501059e-01 4.945439875419e-01 4.955637776778e-01 4.966007629162e-01 4.976325242375e-01 4.986200849207e-01 4.995455929709e-01 5.004307814955e-01 5.013174183313e-01 5.022198593442e-01 5.031119256026e-01 5.039521959372e-01 5.047231976778e-01 5.054549836048e-01 5.062003741694e-01 5.069801970572e-01 5.077425913950e-01 5.084272155498e-01 5.090324803149e-01 5.096205910358e-01 5.102499292130e-01 5.109084597147e-01 5.115185731839e-01 5.120313131571e-01 5.124860205809e-01 5.129556176928e-01 5.134582715524e-01 5.139503260899e-01 5.143749447668e-01 5.147271604135e-01 5.150510358898e-01 5.153793096546e-01 5.157010123469e-01 5.159925553386e-01 5.162419751799e-01 5.164479524345e-01 5.166213768815e-01 5.167703218833e-01 5.168984909949e-01 5.170108785688e-01 5.171003954974e-01 5.171480736902e-01 5.171499336612e-01 5.171218428997e-01 5.170778282172e-01 5.170218665577e-01 5.169437133846e-01 5.168256326172e-01 5.166632789902e-01 5.164665353016e-01 5.162498390427e-01 5.160196396844e-01 5.157692772748e-01 5.154780386895e-01 5.151365690037e-01 5.147642800165e-01 5.143803625545e-01 5.139792875351e-01 5.135431640878e-01 5.130582417779e-01 5.125357240834e-01 5.120025208318e-01 5.114509490126e-01 5.108570515163e-01 5.102179826769e-01 5.095500271982e-01 5.088687869661e-01 5.081658921247e-01 5.074169693828e-01 5.066201762193e-01 5.058006705885e-01 5.049681448173e-01 5.041065559521e-01 5.031996921120e-01 5.022499474245e-01 5.012751270994e-01 5.002834598517e-01 4.992615252038e-01 4.981953317041e-01 4.970924341365e-01 4.959631259342e-01 4.948078991566e-01 4.936212778230e-01 4.923982696708e-01 4.911402228569e-01 4.898531857960e-01 4.885377471011e-01 4.871880277005e-01 4.858073817580e-01 4.843957952024e-01 4.829507412571e-01 4.814715432071e-01 4.799615448800e-01 4.784234461194e-01 4.768583570067e-01 4.752581564590e-01 4.736212892369e-01 4.719564226103e-01 4.702655169573e-01 4.685459359026e-01 4.667931515651e-01 4.650047798253e-01 4.631890965359e-01 4.613490419169e-01 4.594767222949e-01 4.575714300244e-01 4.556380817297e-01 4.536789019401e-01 4.516899835599e-01 4.496688146798e-01 4.476158108983e-01 4.455390133219e-01 4.434377031882e-01 4.413038898010e-01 4.391379798805e-01 4.369444709054e-01 4.347279810039e-01 4.324846199824e-01 4.302098726510e-01 4.279052842557e-01 4.255769464809e-01 4.232247241757e-01 4.208433008843e-01 4.184330696294e-01 4.159989045594e-01 4.135408347702e-01 4.110581579417e-01 4.085487097829e-01 4.060131772999e-01 4.034553573554e-01 4.008753186298e-01 3.982702291396e-01 3.956426288344e-01 3.929921562509e-01 3.903205099959e-01 3.876286202091e-01 3.849162420961e-01 3.821838119993e-01 3.794293856380e-01 3.766569150856e-01 3.738658248621e-01 3.710595262315e-01 3.682358718247e-01 3.653926210971e-01 3.625346621582e-01 3.596627500227e-01 3.567779362753e-01 3.538785368332e-01 3.509648273191e-01 3.480380339607e-01 3.451027187449e-01 3.421566883089e-01 3.392028592892e-01 3.362391378504e-01 3.332681417552e-01 3.302909293543e-01 3.273106457512e-01 3.243270951125e-01 3.213395364838e-01 3.183509788224e-01 3.153619332541e-01 3.123756290860e-01 3.093924884002e-01 3.064134647967e-01 3.034413173546e-01 3.004760140980e-01 2.975202780694e-01 2.945758698750e-01 2.916438416175e-01 2.887265635068e-01 2.858266950598e-01 2.829449994142e-01 2.800837793881e-01 2.772457879857e-01 2.744326870576e-01 2.716480202971e-01 2.688930056817e-01 2.661693018391e-01 2.634817700733e-01 2.608306499168e-01 2.582198592827e-01 2.556537089507e-01 2.531317353798e-01 2.506590461199e-01 2.482394732635e-01 2.458742413874e-01 2.435669085783e-01 2.413223537191e-01 2.391406002064e-01 2.370290509212e-01 2.349879335880e-01 2.330214749898e-01 2.311344064681e-01 2.293286407134e-01 2.276087889843e-01 2.259789488943e-01 2.244397983181e-01 2.229964206394e-01 2.216519667424e-01 2.204088772352e-01 2.192717920736e-01 2.182431137438e-01 2.173248989426e-01 2.165224769360e-01 2.158350825973e-01 2.152662183582e-01 2.148179678300e-01 2.144931341514e-01 2.142942863892e-01 2.142220454711e-01 2.142754783568e-01 2.144571888281e-01 2.147658699885e-01 2.152049064159e-01 2.157750237981e-01 2.164725109222e-01 2.172986135905e-01 2.182500408064e-01 2.193272594838e-01 2.205313593003e-01 2.218584166798e-01 2.233099111066e-01 2.248798620369e-01 2.265664896761e-01 2.283684358806e-01 2.302852986127e-01 2.323143608986e-01 2.344521231327e-01 2.366929304973e-01 2.390352386810e-01 2.414787855377e-01 2.440182134784e-01 2.466530050838e-01 2.493772475349e-01 2.521853479351e-01 2.550807004743e-01 2.580552789964e-01 2.611087729996e-01 2.642371465361e-01 2.674355153108e-01 2.707020972605e-01 2.740352564916e-01 2.774329863746e-01 2.808898305059e-01 2.844016290953e-01 2.879675140901e-01 2.915853569855e-01 2.952537312311e-01 2.989691674369e-01 3.027264361362e-01 3.065233635268e-01 3.103582432030e-01 3.142298652734e-01 3.181379349815e-01 3.220779264087e-01 3.260447570495e-01 3.300351306321e-01 3.340502562973e-01 3.380918873410e-01 3.421555121992e-01 3.462378033700e-01 3.503334327450e-01 3.544417291628e-01 3.585642957852e-01 3.627027178039e-01 3.668522592278e-01 3.710075019077e-01 3.751667418520e-01 3.793299629286e-01 3.834992589957e-01 3.876735690307e-01 3.918464125859e-01 3.960164618117e-01 4.001832858662e-01 4.043458934387e-01 4.085070499877e-01 4.126603252676e-01 4.168044322832e-01 4.209375105962e-01 4.250586163077e-01 4.291719420760e-01 4.332710129954e-01 4.373537051490e-01 4.414204701124e-01 4.454680895704e-01 4.495007048719e-01 4.535152573546e-01 4.575064281629e-01 4.614768375941e-01 4.654213071081e-01 4.693441062636e-01 4.732430068157e-01 4.771145098522e-01 4.809594431927e-01 4.847726549305e-01 4.885580115175e-01 4.923170400112e-01 4.960417700488e-01 4.997343899308e-01 5.033911723522e-01 5.070137346320e-01 5.106050851371e-01 5.141567429950e-01 5.176736547388e-01 5.211489624223e-01 5.245843464734e-01 5.279854850823e-01 5.313421761841e-01 5.346581829461e-01 5.379307064013e-01 5.411563910562e-01 5.443422780354e-01 5.474803558530e-01 5.505740720333e-01 5.536198319873e-01 5.566147013126e-01 5.595657210130e-01 5.624648519581e-01 5.653143884310e-01 5.681152083245e-01 5.708587904253e-01 5.735546595870e-01 5.761949260458e-01 5.787806962910e-01 5.813150041494e-01 5.837901550086e-01 5.862126768136e-01 5.885777235116e-01 5.908833645383e-01 5.931337059974e-01 5.953223103512e-01 5.974545240683e-01 5.995259274980e-01 6.015350610013e-01 6.034859823329e-01 6.053717257873e-01 6.071975593450e-01 6.089627951031e-01 6.106587671715e-01 6.122955628058e-01 6.138647579842e-01 6.153699724865e-01 6.168122643894e-01 6.181827576305e-01 6.194912343874e-01 6.207310484829e-01 6.219030524088e-01 6.230108383929e-01 6.240451498466e-01 6.250143764763e-01 6.259130173256e-01 6.267391619831e-01 6.275024204740e-01 6.281891143870e-01 6.288075157246e-01 6.293583024793e-01 6.298304641526e-01 6.302412367628e-01 6.305729659281e-01 6.308345506787e-01 6.310279192961e-01 6.311401573439e-01 6.311904572747e-01 6.311606553407e-01 6.310595901253e-01 6.308911620500e-01 6.306399129249e-01 6.303266416298e-01 6.299326642854e-01 6.294657951383e-01 6.289326165407e-01 6.283148878665e-01 6.276351425495e-01 6.268751908743e-01 6.260420717138e-01 6.251446010705e-01 6.241618270132e-01 6.231177676271e-01 6.219945377078e-01 6.207977741305e-01 6.195375409133e-01 6.181931582427e-01 6.167869666462e-01 6.153052245873e-01 6.137499211312e-01 6.121331674575e-01 6.104350409502e-01 6.086757424611e-01 6.068435962147e-01 6.049391115136e-01 6.029742188019e-01 6.009318057750e-01 5.988277265426e-01 5.966562717208e-01 5.944150055326e-01 5.921155404019e-01 5.897440580140e-01 5.873128372987e-01 5.848172477088e-01 5.822553178758e-01 5.796377686395e-01 5.769540151247e-01 5.742120871177e-01 5.714133267250e-01 5.685500171182e-01 5.656372229029e-01 5.626640347206e-01 5.596361240310e-01 5.565580616627e-01 5.534210280006e-01 5.502383988438e-01 5.470035478642e-01 5.437160664210e-01 5.403884550609e-01 5.370077276395e-01 5.335872505759e-01 5.301233044196e-01 5.266137523728e-01 5.230707657336e-01 5.194843708884e-01 5.158629735869e-01 5.122093418562e-01 5.085171758544e-01 5.048013253543e-01 5.010516311032e-01 4.972749543901e-01 4.934787390262e-01 4.896514413346e-01 4.858115514043e-01 4.819490080552e-01 4.780698460168e-01 4.741833551122e-01 4.702767838227e-01 4.663696189816e-01 4.624536985820e-01 4.585322054810e-01 4.546179821938e-01 4.506958600798e-01 4.467887451822e-01 4.428854267534e-01 4.389908058447e-01 4.351191585885e-01 4.312543647718e-01 4.274200864879e-01 4.236072435597e-01 4.198178270564e-01 4.160701682031e-01 4.123457492037e-01 4.086685363495e-01 4.050309372510e-01 4.014340721619e-01 3.978978630636e-01 3.944048447753e-01 3.909751485990e-01 3.876072867989e-01 3.842991315210e-01 3.810698870904e-01 3.779049793583e-01 3.748214687825e-01 3.718225179201e-01 3.689010061172e-01 3.660789530041e-01 3.633411188330e-01 3.607042468968e-01 3.581715035335e-01 3.557351819290e-01 3.534177268840e-01 3.512034424276e-01 3.491072419111e-01 3.471320738856e-01 3.452714401417e-01 3.435438715500e-01 3.419363909449e-01 3.404603337154e-01 3.391193880225e-01 3.379053067168e-01 3.368345132234e-01 3.358936995155e-01 3.350935849634e-01 3.344353987073e-01 3.339095500044e-01 3.335319097682e-01 3.332879607448e-01 3.331849495711e-01 3.332233790736e-01 3.333948629307e-01 3.337086895731e-01 3.341544748734e-01 3.347337425495e-01 3.354474543561e-01 3.362851800833e-01 3.372539582723e-01 3.383433192854e-01 3.395548214234e-01 3.408864041790e-01 3.423272066202e-01 3.438829809344e-01 3.455434388122e-01 3.473066514206e-01 3.491706976168e-01 3.511272613941e-01 3.531768551504e-01 3.553125448162e-01 3.575302177091e-01 3.598269222154e-01 3.621974933683e-01 3.646376527093e-01 3.671426921940e-01 3.697085035528e-01 3.723317419751e-01 3.750071246412e-01 3.777304366728e-01 3.804979850520e-01 3.833066884454e-01 3.861486384228e-01 3.890267068130e-01 3.919304483036e-01 3.948590967950e-01 3.978085130584e-01 4.007726054958e-01 4.037540761842e-01 4.067418752063e-01 4.097380017296e-01 4.127397110305e-01 4.157359793283e-01 4.187363291756e-01 4.217248920516e-01 4.247062187089e-01 4.276785725942e-01 4.306306567918e-01 4.335720323193e-01 4.364894952447e-01 4.393846455228e-01 4.422605608516e-01 4.451011232682e-01 4.479204819402e-01 4.507037416677e-01 4.534542369583e-01 4.561745330532e-01 4.588483485140e-01 4.614918045499e-01 4.640911805200e-01 4.666461153345e-01 4.691633106568e-01 4.716266988639e-01 4.740506278634e-01 4.764233507380e-01 4.787438857546e-01 4.810200706537e-01 4.832370068033e-01 4.854068891298e-01 4.875206489267e-01 4.895761250823e-01 4.915824917085e-01 4.935244906661e-01 4.954151168050e-01 4.972457194424e-01 4.990129247457e-01 5.007293108885e-01 5.023762724042e-01 5.039689702485e-01 5.054999274439e-01 5.069653516985e-01 5.083761447675e-01 5.097174235237e-01 5.110007943952e-01 5.122239229229e-01 5.133775021954e-01 5.144768881169e-01 5.155068152701e-01 5.164784074739e-01 5.173880922848e-01 5.182320907741e-01 5.190194154169e-01 5.197396691568e-01 5.204019035462e-01 5.210024158329e-01 5.215410899886e-01 5.220235914796e-01 5.224419630055e-01 5.228049242012e-01 5.231084544538e-01 5.233533075401e-01 5.235442911275e-01 5.236749107990e-01 5.237546554417e-01 5.237770720226e-01 5.237462193423e-01 5.236675327023e-01 5.235324994447e-01 5.233514301667e-01 5.231179427839e-01 5.228392109288e-01 5.225152209678e-01 5.221419308892e-01 5.217312234950e-01 5.212738886783e-01 5.207791725404e-01 5.202465881345e-01 5.196738458306e-01 5.190716228990e-01 5.184312162000e-01 5.177611915008e-01 5.170643608909e-01 5.163352410718e-01 5.155881287946e-01 5.148133868102e-01 5.140211812092e-01 5.132142937509e-01 5.123846350523e-01 5.115513875400e-01 5.107022556784e-01 5.098482961053e-01 5.089937138763e-01 5.081318418500e-01 5.072802134380e-01 5.064278971583e-01 5.055866077501e-01 5.047611354033e-01 5.039445047696e-01 5.031545664219e-01 5.023825766904e-01 5.016386844746e-01 5.009282729900e-01 5.002461910565e-01 4.996107325262e-01 4.990118247427e-01 4.984600783619e-01 4.979629777024e-01 4.975165067863e-01 4.971336192700e-01 4.968100577009e-01 4.965554964585e-01 4.963745751876e-01 4.962653324662e-01 4.962418894560e-01 4.962973748736e-01 4.964448928421e-01 4.966853999285e-01 4.970165634527e-01 4.974552898584e-01 4.979909854920e-01 4.986380654253e-01 4.993953043380e-01 5.002629679199e-01 5.012521056410e-01 5.023554844677e-01 5.035853648391e-01 5.049377254580e-01 5.064150881132e-01 5.080252896165e-01 5.097572598962e-01 5.116265224630e-01 5.136236603446e-01 5.157527790219e-01 5.180183512372e-01 5.204089117306e-01 5.229388137544e-01 5.255952174850e-01 5.283795809201e-01 5.312980026967e-01 5.343330350195e-01 5.375004533505e-01 5.407847485984e-01 5.441849588213e-01 5.477081631211e-01 5.513315869307e-01 5.550714237539e-01 5.589106619900e-01 5.628442313062e-01 5.668779964686e-01 5.709909588643e-01 5.751920127276e-01 5.794674181802e-01 5.838094309732e-01 5.882240622500e-01 5.926866727718e-01 5.972056194481e-01 6.017673213765e-01 6.063594435654e-01 6.109884915400e-01 6.156294662421e-01 6.202887738613e-01 6.249537911766e-01 6.296114831334e-01 6.342658574882e-01 6.388946276265e-01 6.434995763387e-01 6.480689156716e-01 6.525909532030e-01 6.570647057820e-01 6.614735592575e-01 6.658154157665e-01 6.700795257494e-01 6.742552866918e-01 6.783398497967e-01 6.823187459354e-01 6.861882181998e-01 6.899379684658e-01 6.935607102584e-01 6.970469763503e-01 7.003894714721e-01 7.035829126482e-01 7.066166593984e-01 7.094854019564e-01 7.121820996191e-01 7.146980790169e-01 7.170304626941e-01 7.191666791811e-01 7.211061015836e-01 7.228415144812e-01 7.243622045973e-01 7.256728604693e-01 7.267589767644e-01 7.276241572485e-01 7.282600105991e-01 7.286604963846e-01 7.288311830534e-01 7.287580258959e-01 7.284475663913e-01 7.278948069088e-01 7.270941076308e-01 7.260568192737e-01 7.247687247469e-01 7.232432118120e-01 7.214753640072e-01 7.194637885630e-01 7.172231611889e-01 7.147412529807e-01 7.120350356131e-01 7.091059522779e-01 7.059541272614e-01 7.025986767248e-01 6.990333377231e-01 6.952782961274e-01 6.913402622322e-01 6.872238487842e-01 6.829537597598e-01 6.785274077403e-01 6.739697699929e-01 6.692950453018e-01 6.645092379283e-01 6.596448507362e-01 6.547069755655e-01 6.497241375931e-01 6.447153015137e-01 6.396957392557e-01 6.346999233479e-01 6.297387353802e-01 6.248435608240e-01 6.200407704222e-01 6.153496372349e-01 6.108071203204e-01 6.064295315274e-01 6.022528812969e-01 5.983005999117e-01 5.945980783615e-01 5.911778417420e-01 5.880573553163e-01 5.852695141185e-01 5.828322532758e-01 5.807704009838e-01 5.791052905903e-01 5.778502890542e-01 5.770292502149e-01 5.766476344967e-01 5.767184594069e-01 5.772502490821e-01 5.782402593942e-01 5.796994522364e-01 5.816106799713e-01 5.839789755585e-01 5.867918107831e-01 5.900288127118e-01 5.936895146873e-01 5.977349547964e-01 6.021576709794e-01 6.069318130396e-01 6.120158256270e-01 6.174052304481e-01 6.230472219678e-01 6.289231543291e-01 6.350014507977e-01 6.412312188710e-01 6.476043230252e-01 6.540637692102e-01 6.605821013209e-01 6.671324368865e-01 6.736595300060e-01 6.801525951270e-01 6.865594701283e-01 6.928510981201e-01 6.990041465501e-01 7.049690126439e-01 7.107309857236e-01 7.162509240259e-01 7.214977736115e-01 7.264537862734e-01 7.310761135182e-01 7.353540025056e-01 7.392537197057e-01 7.427548580531e-01 7.458386853196e-01 7.484780545660e-01 7.506620891310e-01 7.523659845842e-01 7.535793719934e-01 7.542887651685e-01 7.544739695628e-01 7.541361004475e-01 7.532540548181e-01 7.518304118939e-01 7.498573095073e-01 7.473272898009e-01 7.442497799966e-01 7.406130176777e-01 7.364313729463e-01 7.317063510054e-01 7.264390296418e-01 7.206548985691e-01 7.143503194243e-01 7.075508202044e-01 7.002768814451e-01 6.925346885065e-01 6.843700665145e-01 6.757880913986e-01 6.668308613412e-01 6.575330258891e-01 6.479168709759e-01 6.380415671455e-01 6.279325952320e-01 6.176459311256e-01 6.072359905628e-01 5.967441034152e-01 5.862433382927e-01 5.757833378647e-01 5.654341825279e-01 5.552684116047e-01 5.453460774387e-01 5.357552160424e-01 5.265588303315e-01 5.178425813412e-01 5.096841578497e-01 5.021510068250e-01 4.953287286519e-01 4.892751026989e-01 4.840623840109e-01 4.797428552931e-01 4.763610642968e-01 4.739605251842e-01 4.725550888693e-01 4.721667453392e-01 4.727854280114e-01 4.743974807170e-01 4.769790437655e-01 4.804776539838e-01 4.848576907231e-01 4.900443377488e-01 4.959744839687e-01 5.025793478644e-01 5.097670979249e-01 5.174763733199e-01 5.256079924007e-01 5.340907680951e-01 5.428480477785e-01 5.517880177732e-01 5.608545482592e-01 5.699622549426e-01 5.790479757277e-01 5.880556103476e-01 5.969105569065e-01 6.055782079803e-01 6.139912947678e-01 6.221112419719e-01 6.299022378721e-01 6.373109170383e-01 6.443250881676e-01 6.509003032481e-01 6.570177593155e-01 6.626620370415e-01 6.678062213490e-01 6.724541475492e-01 6.765830026622e-01 6.801969745108e-01 6.832988716273e-01 6.858810823833e-01 6.879684931626e-01 6.895572464748e-01 6.906727622737e-01 6.913346212310e-01 6.915579003461e-01 6.913843309871e-01 6.908274951384e-01 6.899329675370e-01 6.887363967406e-01 6.872707193968e-01 6.855932105292e-01 6.837338934805e-01 6.817525274050e-01 6.797000174293e-01 6.776161942606e-01 6.755749706636e-01 6.736115329010e-01 6.717917850794e-01 6.701727876494e-01 6.687942478557e-01 6.677282249129e-01 6.670069640082e-01 6.666887117167e-01 6.668172622112e-01 6.674200143818e-01 6.685501711364e-01 6.702186995133e-01 6.724593085142e-01 6.752882128683e-01 6.787031707076e-01 6.827260143487e-01 6.873339621621e-01 6.925272272984e-01 6.982880231384e-01 7.045833518192e-01 7.114002739745e-01 7.186855561714e-01 7.264154736086e-01 7.345397559689e-01 7.430094793411e-01 7.517863410637e-01 7.608045491568e-01 7.700246209794e-01 7.793886421102e-01 7.888373308544e-01 7.983308903000e-01 8.077999390308e-01 8.172092104198e-01 8.265020069113e-01 8.356261303855e-01 8.445500753040e-01 8.532141629701e-01 8.615930492736e-01 8.696452647904e-01 8.773334215765e-01 8.846387774237e-01 8.915232795934e-01 8.979772419070e-01 9.039758780837e-01 9.095077104888e-01 9.145706349221e-01 9.191473136734e-01 9.232542485405e-01 9.268819172201e-01 9.300439448439e-01 9.327587593735e-01 9.350294639706e-01 9.368932989205e-01 9.383588538664e-01 9.394560849541e-01 9.402237059535e-01 9.406739549486e-01 9.408580244339e-01 9.407942502508e-01 9.405189018241e-01 9.400719347650e-01 9.394689111543e-01 9.387583513580e-01 9.379491513009e-01 9.370757918501e-01 9.361621639834e-01 9.352072963762e-01 9.342462860700e-01 9.332681231874e-01 9.322815743849e-01 9.312948683246e-01 9.302820670648e-01 9.292557677792e-01 9.281848143863e-01 9.270608825949e-01 9.258723011080e-01 9.245818319294e-01 9.231912608208e-01 9.216636740090e-01 9.199868717118e-01 9.181568173022e-01 9.161383817348e-01 9.139526921891e-01 9.115765123443e-01 9.090217217194e-01 9.063051911772e-01 9.034251887146e-01 9.004276876140e-01 8.973224866066e-01 8.941522564598e-01 8.909640205975e-01 8.877793463135e-01 8.846720423938e-01 8.816681235427e-01 8.788213398654e-01 8.761835508781e-01 8.737750506110e-01 8.716513440364e-01 8.698190753449e-01 8.682994184465e-01 8.671037932734e-01 8.662048476230e-01 8.656052975022e-01 8.652517792149e-01 8.651069573367e-01 8.651198882746e-01 8.652056249168e-01 8.653132557695e-01 8.653427762996e-01 8.652201808769e-01 8.648677661011e-01 8.641899074376e-01 8.631365788215e-01 8.616241372274e-01 8.596109443865e-01 8.570636983996e-01 8.539433589708e-01 8.502731315610e-01 8.460483319280e-01 8.413223744549e-01 8.361547475482e-01 8.306150907091e-01 8.248273181634e-01 8.188888666258e-01 8.129486125145e-01 8.071522330170e-01 8.016405256402e-01 7.965896539898e-01 7.921254267122e-01 7.884057883873e-01 7.855447820076e-01 7.836314493923e-01 7.827582963677e-01 7.829342727665e-01 7.841885573215e-01 7.864794507753e-01 7.897361386161e-01 7.938877098127e-01 7.987900471902e-01 8.043351333483e-01 8.103706711617e-01 8.167423095147e-01 8.233313928724e-01 8.299790724701e-01 8.365951798735e-01 8.430736034442e-01 8.493396059724e-01 8.553665097001e-01 8.611099847926e-01 8.665981381437e-01 8.718478245089e-01 8.769006179858e-01 8.818382846925e-01 8.866977451848e-01 8.915739979182e-01 8.965176175894e-01 9.015731368126e-01 9.067918060647e-01 9.121539871677e-01 9.176646757770e-01 9.232620574116e-01 9.288657610329e-01 9.343911314029e-01 9.396843803938e-01 9.446304946228e-01 9.490639884911e-01 9.528325810889e-01 9.558143923347e-01 9.578591195257e-01 9.588968072876e-01 9.588531522790e-01 9.577099310134e-01 9.555148370050e-01 9.523244950863e-01 9.483002980993e-01 9.436143019208e-01 9.385002029846e-01 9.332493541081e-01 9.281354168539e-01 9.235025545429e-01 9.196423976033e-01 9.168404914207e-01 9.153589318040e-01 9.153441345509e-01 9.169294259977e-01 9.201077036286e-01 9.248055277141e-01 9.308797277211e-01 9.380664605517e-01 9.461043118330e-01 9.546472583458e-01 9.633547258800e-01 9.719078247262e-01 9.799739942179e-01 9.873164113729e-01 9.937091417788e-01 9.990148743985e-01 1.003176482694e+00 1.006166359792e+00 1.008073967611e+00 1.009000379278e+00 1.009110301312e+00 1.008607698060e+00 1.007668574173e+00 1.006517045693e+00 1.005302082266e+00 1.004165805458e+00 1.003207008900e+00 1.002437026967e+00 1.001873692676e+00 1.001435613601e+00 1.001051908725e+00 1.000633915221e+00 1.000061054346e+00 9.992996706359e-01 9.982870268248e-01 9.970515990716e-01 9.956718687212e-01 9.942407940711e-01 9.929574431134e-01 9.919861740210e-01 9.915411448356e-01 9.918178708241e-01 9.929419837312e-01 9.950393505794e-01 9.981060189318e-01 1.002096886547e+00 1.006889622522e+00 1.012263877443e+00 1.018011780477e+00 1.023849934335e+00 1.029531721479e+00 1.034838388960e+00 1.039567692025e+00 1.043630638471e+00 1.046940906318e+00 1.049514527558e+00 1.051405984414e+00 1.052672240904e+00 1.053429688920e+00 1.053722611357e+00 1.053605353213e+00 1.053075029352e+00 1.052051806605e+00 1.050463416045e+00 1.048139405708e+00 1.044946450244e+00 1.040754129424e+00 1.035442660397e+00 1.029013843441e+00 1.021493861420e+00 1.013047490801e+00 1.003917848587e+00 9.944046037769e-01 9.849169515945e-01 9.758220878185e-01 9.675213831698e-01 9.603470956711e-01 9.545276750985e-01 9.502396644483e-01 9.474936281490e-01 9.462597230294e-01 9.464244028208e-01 9.478225862304e-01 9.503560314150e-01 9.538896240707e-01 9.584031629713e-01 9.639094369442e-01 9.704511599142e-01 9.781446710196e-01 9.870303064127e-01 9.971677351881e-01 1.008516319472e+00 1.020941875929e+00 1.034271351293e+00 1.048195924749e+00 1.062415673273e+00 1.076582539501e+00 1.090359345964e+00 1.103491313580e+00 1.115727971436e+00 1.126955097347e+00 1.137087308468e+00 1.146108669543e+00 1.154088106589e+00 1.161050567915e+00 1.167099839896e+00 1.172292727472e+00 1.176664705166e+00 1.180283223091e+00 1.183127353348e+00 1.185234475106e+00 1.186604979824e+00 1.187227741369e+00 1.187140778717e+00 1.186310973951e+00 1.184753995216e+00 1.182435460553e+00 1.179293267470e+00 1.175295678875e+00 1.166701692907e+00 1.152033034549e+00 1.140748150628e+00 1.138670285792e+00 1.142364563896e+00 1.142451587472e+00 1.132394572168e+00 1.114441041282e+00 1.097740587435e+00 1.090045997392e+00 1.090317847306e+00 1.089869229246e+00 1.080768554153e+00 1.063190284064e+00 1.045440239407e+00 1.036496655241e+00 1.037444203616e+00 1.040560106700e+00 1.037024067014e+00 1.025236480879e+00 1.012373407445e+00 1.007914233426e+00 1.014532852366e+00 1.025532226984e+00 1.031658521701e+00 1.029841494039e+00 1.025871917184e+00 1.028973407408e+00 1.042817264193e+00 1.061806303528e+00 1.076625428274e+00 1.082940672783e+00 1.084986828767e+00 1.091405185346e+00 1.106845719989e+00 1.127256459620e+00 1.143777119406e+00 1.150984335596e+00 1.151536764904e+00 1.153523288587e+00 1.162830569722e+00 1.177412267640e+00 1.189270454177e+00 1.192041638832e+00 1.186760571054e+00 1.180836357192e+00 1.181247534978e+00 1.187876830023e+00 1.193603796766e+00 1.191084183028e+00 1.179504966190e+00 1.165314328417e+00 1.156369830455e+00 1.154543048861e+00 1.153942132103e+00 1.146666970333e+00 1.130357492426e+00 1.110646793754e+00 1.096366219005e+00 1.091464911677e+00 1.091421060086e+00 1.087952702067e+00 1.077215052183e+00 1.063685137411e+00 1.056306074162e+00 1.059996378468e+00 1.070708192874e+00 1.079279527321e+00 1.079881919935e+00 1.074940983238e+00 1.072441201527e+00 1.077926057821e+00 1.088622871932e+00 1.095794684368e+00 1.092707612610e+00 1.080569032641e+00 1.067632718238e+00 1.062026199327e+00 1.064465034197e+00 1.068162964748e+00 1.065867704039e+00 1.056340803794e+00 1.032839105839e+00 9.476372246812e-01 8.704822360323e-01 9.123509130911e-01 1.009535393323e+00 1.031405169557e+00 9.512767036813e-01 8.710699502122e-01 9.099324184725e-01 1.012695038444e+00 1.042700687180e+00 9.621405684320e-01 8.667874294048e-01 8.909645902787e-01 9.973830512528e-01 1.040732272207e+00 9.679973643539e-01 8.656209925682e-01 8.793461536043e-01 9.921495829373e-01 1.053037728337e+00 9.921277597221e-01 8.798390172119e-01 8.673009046191e-01 9.709126772311e-01 1.044649247648e+00 1.002065476045e+00 8.950436747486e-01 8.661026424441e-01 9.524642893813e-01 1.021604191733e+00 9.780250764629e-01 8.623267006421e-01 8.219344852429e-01 9.137465253702e-01 1.001898968453e+00 9.749731055493e-01 8.567908186205e-01 7.895837222192e-01 8.619749549046e-01 9.561687424732e-01 9.484437912883e-01 8.467705342826e-01 7.802466068277e-01 8.435716752122e-01 9.352874029914e-01 9.307723111335e-01 8.284410264414e-01 7.521465408084e-01 8.098568571034e-01 9.091988324646e-01 9.184510888959e-01 8.262302492224e-01 7.488208385887e-01 8.013922815606e-01 9.045540463358e-01 9.240494768314e-01 8.394909119511e-01 7.599634718503e-01 8.086133508712e-01 9.199678201758e-01 9.552244376660e-01 8.792312237318e-01 7.834542940886e-01 7.991475173854e-01 8.972787582837e-01 9.429250434380e-01 8.856546581102e-01 7.982313433705e-01 8.025934682403e-01 8.892586952738e-01 9.366035638339e-01 8.875993931740e-01 8.003944789828e-01 7.896504224444e-01 8.628357779567e-01 9.100595381505e-01 8.679525439465e-01 7.791889809731e-01 7.471511591152e-01 7.941808653393e-01 8.276071585046e-01 7.866146404069e-01 7.122100808034e-01 7.023114283454e-01 7.667938488474e-01 8.531185226475e-01
 2.555852657508e-01 2.580214907257e-01 2.604980652407e-01 2.628460071853e-01 2.650761752648e-01 2.673545558206e-01 2.697828416361e-01 2.722569139470e-01 2.745970130528e-01 2.768048230348e-01 2.790786956254e-01 2.815306305157e-01 2.840042565708e-01 2.863083241343e-01 2.885025590606e-01 2.908046225804e-01 2.932583560986e-01 2.956836939569e-01 2.979484818827e-01 3.001526809930e-01 3.024645237639e-01 3.048855240100e-01 3.072601216931e-01 3.095004826399e-01 3.117047989882e-01 3.140157520440e-01 3.164185430470e-01 3.187637320277e-01 3.209803105358e-01 3.231750021724e-01 3.254722372392e-01 3.278411868511e-01 3.301494278418e-01 3.323461147146e-01 3.345212470451e-01 3.367815047817e-01 3.391124273962e-01 3.413947784429e-01 3.435584164147e-01 3.456936186059e-01 3.479506391813e-01 3.503195565421e-01 3.526150859014e-01 3.547229910947e-01 3.567800844323e-01 3.589994978686e-01 3.613692756648e-01 3.636492481182e-01 3.656948788834e-01 3.676586007912e-01 3.697832294779e-01 3.720650481496e-01 3.742549755378e-01 3.762231558092e-01 3.781548021239e-01 3.802791439316e-01 3.825151945086e-01 3.845925919856e-01 3.864691828279e-01 3.884146197273e-01 3.906154360020e-01 3.928861156995e-01 3.949106988007e-01 3.966955526743e-01 3.985875111600e-01 4.008022032255e-01 4.031003890090e-01 4.050963657946e-01 4.067940150497e-01 4.085851983722e-01 4.107088380898e-01 4.129273188133e-01 4.148609120428e-01 4.164959965230e-01 4.181871947242e-01 4.201728552985e-01 4.222570005142e-01 4.240967555277e-01 4.256786485689e-01 4.273150207435e-01 4.291979216929e-01 4.311432886015e-01 4.328787028072e-01 4.344177866587e-01 4.360200638241e-01 4.378285624928e-01 4.396763676090e-01 4.413301868348e-01 4.428199827654e-01 4.443855701405e-01 4.461407031295e-01 4.479203275887e-01 4.495165478644e-01 4.509562912457e-01 4.524553261203e-01 4.541319615357e-01 4.558521246596e-01 4.574076121120e-01 4.587913366581e-01 4.601992534334e-01 4.617670945252e-01 4.633980666808e-01 4.649010979405e-01 4.662346384299e-01 4.675464110041e-01 4.689775289123e-01 4.704850309715e-01 4.719125607206e-01 4.731920120018e-01 4.744248567283e-01 4.757302740323e-01 4.770999100289e-01 4.784244146201e-01 4.796395481646e-01 4.808001903954e-01 4.819968966886e-01 4.832372123120e-01 4.844475605310e-01 4.855732370186e-01 4.866507180839e-01 4.877448515045e-01 4.888648072627e-01 4.899557873158e-01 4.909761673081e-01 4.919474863875e-01 4.929251061871e-01 4.939209640692e-01 4.948957868475e-01 4.958080138596e-01 4.966631337861e-01 4.975070330331e-01 4.983664321547e-01 4.992214821687e-01 5.000336067765e-01 5.007842112591e-01 5.014921553848e-01 5.021979383484e-01 5.029191446735e-01 5.036302787826e-01 5.042904824735e-01 5.048827385892e-01 5.054330065805e-01 5.059935419644e-01 5.065866609071e-01 5.071641081559e-01 5.076666497425e-01 5.080879403484e-01 5.084891330892e-01 5.089279959104e-01 5.093972435234e-01 5.098210097085e-01 5.101484204900e-01 5.104132582958e-01 5.106900553062e-01 5.110000635788e-01 5.113014808786e-01 5.115375548713e-01 5.116977610557e-01 5.118272342539e-01 5.119615454400e-01 5.120898935631e-01 5.121881523923e-01 5.122419430974e-01 5.122524627759e-01 5.122288964268e-01 5.121831073348e-01 5.121146880300e-01 5.120287846065e-01 5.119200794708e-01 5.117702567318e-01 5.115745143993e-01 5.113475767906e-01 5.111045343165e-01 5.108466510442e-01 5.105688122316e-01 5.102521965885e-01 5.098891710638e-01 5.094923802168e-01 5.090735269406e-01 5.086413427861e-01 5.081897037428e-01 5.076973158857e-01 5.071553227764e-01 5.065807238726e-01 5.059922944751e-01 5.053894332177e-01 5.047524289284e-01 5.040651033296e-01 5.033400495160e-01 5.026020919148e-01 5.018476858345e-01 5.010531247346e-01 5.002116718434e-01 4.993403594441e-01 4.984553425429e-01 4.975501942044e-01 4.966004325326e-01 4.956026321019e-01 4.945793083323e-01 4.935441883182e-01 4.924816651741e-01 4.913752613399e-01 4.902249959008e-01 4.890480781168e-01 4.878551270175e-01 4.866342814675e-01 4.853697901087e-01 4.840669916439e-01 4.827383521809e-01 4.813843252184e-01 4.800006168155e-01 4.785804782335e-01 4.771252684330e-01 4.756425148515e-01 4.741309886946e-01 4.725861650227e-01 4.710119135405e-01 4.694070351505e-01 4.677686165052e-01 4.660979085655e-01 4.643964688195e-01 4.626672250765e-01 4.609125478640e-01 4.591244679385e-01 4.573002235644e-01 4.554479373893e-01 4.535714387836e-01 4.516668489418e-01 4.497311825077e-01 4.477610755105e-01 4.457639779075e-01 4.437436017509e-01 4.416934159188e-01 4.396111047739e-01 4.375016024690e-01 4.353680836471e-01 4.332066721289e-01 4.310145335488e-01 4.287919801237e-01 4.265468080787e-01 4.242785931577e-01 4.219811903021e-01 4.196527702247e-01 4.172983914081e-01 4.149228825347e-01 4.125236360523e-01 4.100954791519e-01 4.076378976946e-01 4.051593668675e-01 4.026593757472e-01 4.001332087531e-01 3.975809390943e-01 3.950061739807e-01 3.924107589041e-01 3.897939858967e-01 3.871519798594e-01 3.844885658535e-01 3.818049783996e-01 3.791020202750e-01 3.763781355866e-01 3.736347755116e-01 3.708718451902e-01 3.680921434824e-01 3.652944310729e-01 3.624816655182e-01 3.596517929561e-01 3.568057495174e-01 3.539440092521e-01 3.510690583926e-01 3.481826330467e-01 3.452845590385e-01 3.423718908664e-01 3.394490031628e-01 3.365181797490e-01 3.335789073893e-01 3.306327377930e-01 3.276762149815e-01 3.247142302991e-01 3.217483884410e-01 3.187805358579e-01 3.158103037231e-01 3.128383039448e-01 3.098653447695e-01 3.068944932232e-01 3.039287327845e-01 3.009666406549e-01 2.980109914829e-01 2.950623568038e-01 2.921220441773e-01 2.891954897529e-01 2.862800544835e-01 2.833803272541e-01 2.804984408239e-01 2.776345536867e-01 2.747904194531e-01 2.719713395814e-01 2.691762095504e-01 2.664085267828e-01 2.636722690131e-01 2.609674343284e-01 2.582972191755e-01 2.556653094869e-01 2.530738673132e-01 2.505259411369e-01 2.480246576709e-01 2.455710157668e-01 2.431709366897e-01 2.408244941059e-01 2.385373456082e-01 2.363122186755e-01 2.341514699396e-01 2.320592012188e-01 2.300401331683e-01 2.280947916094e-01 2.262285661084e-01 2.244447399277e-01 2.227458622747e-01 2.211374420195e-01 2.196207852052e-01 2.181986881381e-01 2.168771572314e-01 2.156581955046e-01 2.145447602399e-01 2.135404518232e-01 2.126466258530e-01 2.118671992158e-01 2.112044392439e-01 2.106594893223e-01 2.102369962684e-01 2.099369767385e-01 2.097617042204e-01 2.097132858119e-01 2.097914802943e-01 2.099964564619e-01 2.103303962346e-01 2.107931152923e-01 2.113874016614e-01 2.121088198027e-01 2.129581463608e-01 2.139338183151e-01 2.150345545139e-01 2.162620511873e-01 2.176127666968e-01 2.190839840117e-01 2.206749155842e-01 2.223807980173e-01 2.242001148990e-01 2.261336232221e-01 2.281757410573e-01 2.303272016581e-01 2.325800820938e-01 2.349333024429e-01 2.373851768509e-01 2.399320382953e-01 2.425730580056e-01 2.453031106396e-01 2.481165487073e-01 2.510114586846e-01 2.539885754768e-01 2.570406675472e-01 2.601679165386e-01 2.633640591958e-01 2.666272054713e-01 2.699544508740e-01 2.733427241735e-01 2.767905101046e-01 2.802937006290e-01 2.838476679578e-01 2.874531060748e-01 2.911060646487e-01 2.948058890290e-01 2.985477192445e-01 3.023278948811e-01 3.061449600166e-01 3.099978045700e-01 3.138856477697e-01 3.178043498084e-01 3.217514290412e-01 3.257224906094e-01 3.297168693122e-01 3.337353668795e-01 3.377750846536e-01 3.418343566425e-01 3.459075113895e-01 3.499916933200e-01 3.540887647633e-01 3.581994869695e-01 3.623214582695e-01 3.664500657483e-01 3.705817797630e-01 3.747153744787e-01 3.788528913175e-01 3.829943921820e-01 3.871391797271e-01 3.912788074747e-01 3.954134974089e-01 3.995423833438e-01 4.036681345058e-01 4.077905310124e-01 4.119027204938e-01 4.160039069165e-01 4.200933009926e-01 4.241697233335e-01 4.282378480432e-01 4.322894809290e-01 4.363239070989e-01 4.403412347979e-01 4.443387750372e-01 4.483200080599e-01 4.522815560602e-01 4.562190083101e-01 4.601341462843e-01 4.640229912862e-01 4.678907519705e-01 4.717335880095e-01 4.755468337066e-01 4.793338387635e-01 4.830876732669e-01 4.868142940903e-01 4.905114401740e-01 4.941751216286e-01 4.978063043702e-01 5.014003842407e-01 5.049609817483e-01 5.084900625003e-01 5.119792872647e-01 5.154315407281e-01 5.188431558385e-01 5.222141770547e-01 5.255497760554e-01 5.288414417542e-01 5.320917940651e-01 5.352974478030e-01 5.384578592495e-01 5.415790203936e-01 5.446521821655e-01 5.476790777498e-01 5.506596620660e-01 5.535875465128e-01 5.564722792340e-01 5.593048457372e-01 5.620892232608e-01 5.648220025029e-01 5.674990125040e-01 5.701289990487e-01 5.727031949290e-01 5.752236868420e-01 5.776924442124e-01 5.801004789456e-01 5.824564293909e-01 5.847547795254e-01 5.869942029853e-01 5.891799017843e-01 5.913018636036e-01 5.933695907079e-01 5.953762605239e-01 5.973194301139e-01 5.992064883055e-01 6.010278282346e-01 6.027897720548e-01 6.044895609385e-01 6.061227770284e-01 6.076961923421e-01 6.092027613944e-01 6.106461315351e-01 6.120268011199e-01 6.133360791504e-01 6.145839624573e-01 6.157631710059e-01 6.168746492326e-01 6.179224221736e-01 6.188972204615e-01 6.198072241394e-01 6.206483449420e-01 6.214183117008e-01 6.221235147202e-01 6.227551380417e-01 6.233180160994e-01 6.238123315523e-01 6.242302763965e-01 6.245855552238e-01 6.248624736857e-01 6.250713728553e-01 6.252113920514e-01 6.252736837060e-01 6.252711849151e-01 6.251922573814e-01 6.250406644590e-01 6.248209783728e-01 6.245215790828e-01 6.241585964354e-01 6.237173108932e-01 6.232026067759e-01 6.226227330570e-01 6.219602012931e-01 6.212350110791e-01 6.204321339443e-01 6.195551698291e-01 6.186127640734e-01 6.175878020879e-01 6.165003216289e-01 6.153362609579e-01 6.140977446077e-01 6.127973604516e-01 6.114150686701e-01 6.099695750849e-01 6.084500815633e-01 6.068571317086e-01 6.052026919586e-01 6.034680472978e-01 6.016706189160e-01 5.998039324108e-01 5.978635131673e-01 5.958647778630e-01 5.937893040083e-01 5.916531505125e-01 5.894489561813e-01 5.871750991121e-01 5.848443800722e-01 5.824404354460e-01 5.799763543001e-01 5.774513106303e-01 5.748585253762e-01 5.722118728737e-01 5.694996067605e-01 5.667291047621e-01 5.639010324283e-01 5.610109433252e-01 5.580695962266e-01 5.550688839056e-01 5.520127980792e-01 5.489075131538e-01 5.457426863653e-01 5.425335232245e-01 5.392721771323e-01 5.359597081215e-01 5.326054881700e-01 5.291984942486e-01 5.257513261564e-01 5.222613425160e-01 5.187250573710e-01 5.151551192721e-01 5.115418772047e-01 5.078943526250e-01 5.042145092020e-01 5.004952816213e-01 4.967517346356e-01 4.929750324895e-01 4.891703992034e-01 4.853454489419e-01 4.814892946478e-01 4.776208895403e-01 4.737293680397e-01 4.698193247601e-01 4.659029256822e-01 4.619657863623e-01 4.580269998273e-01 4.540783012267e-01 4.501244909388e-01 4.461758039837e-01 4.422195707847e-01 4.382758046841e-01 4.343381840137e-01 4.304062114817e-01 4.264976814348e-01 4.225955437645e-01 4.187205322124e-01 4.148689337714e-01 4.110373804659e-01 4.072466369979e-01 4.034797955229e-01 3.997572527135e-01 3.960760312917e-01 3.924332108917e-01 3.888502389328e-01 3.853099511573e-01 3.818313966599e-01 3.784151052311e-01 3.750551854766e-01 3.717754519381e-01 3.685580202621e-01 3.654224278149e-01 3.623699132322e-01 3.593946539599e-01 3.565183653771e-01 3.537263833265e-01 3.510351910724e-01 3.484469453912e-01 3.459556707002e-01 3.435814001753e-01 3.413130764603e-01 3.391605370398e-01 3.371316013656e-01 3.352160293698e-01 3.334345544943e-01 3.317735169919e-01 3.302450954342e-01 3.288519456452e-01 3.275860803611e-01 3.264647898152e-01 3.254749297161e-01 3.246275054508e-01 3.239223084223e-01 3.233515688436e-01 3.229297413824e-01 3.226433295142e-01 3.224986197239e-01 3.224981485522e-01 3.226311134161e-01 3.229087109086e-01 3.233189953112e-01 3.238636305957e-01 3.245455771977e-01 3.253522902327e-01 3.262916728994e-01 3.273529366580e-01 3.285375177743e-01 3.298419198435e-01 3.312577147222e-01 3.327883145027e-01 3.344243891460e-01 3.361653661234e-01 3.380082367635e-01 3.399430089581e-01 3.419716542639e-01 3.440867568077e-01 3.462833310601e-01 3.485592631672e-01 3.509084742728e-01 3.533278990411e-01 3.558127908510e-01 3.583575138972e-01 3.609592713377e-01 3.636127242817e-01 3.663137850414e-01 3.690591822459e-01 3.718439224776e-01 3.746626157210e-01 3.775156863547e-01 3.803928136770e-01 3.832947066777e-01 3.862178440680e-01 3.891543358148e-01 3.921075720778e-01 3.950662635432e-01 3.980315822181e-01 4.010009157245e-01 4.039643252148e-01 4.069300338939e-01 4.098842860008e-01 4.128299092506e-01 4.157648643453e-01 4.186790160567e-01 4.215827835788e-01 4.244598365840e-01 4.273133682337e-01 4.301466969816e-01 4.329446457449e-01 4.357198407406e-01 4.384589420652e-01 4.411621807950e-01 4.438362424990e-01 4.464627632798e-01 4.490575401414e-01 4.516068791513e-01 4.541119631065e-01 4.565782912770e-01 4.589897750664e-01 4.613613936656e-01 4.636804489568e-01 4.659472573298e-01 4.681705756410e-01 4.703309095086e-01 4.724461158744e-01 4.745037747938e-01 4.765028696320e-01 4.784540837722e-01 4.803381456410e-01 4.821720102585e-01 4.839454816064e-01 4.856559049122e-01 4.873140062247e-01 4.889043426790e-01 4.904392112690e-01 4.919139331031e-01 4.933217284315e-01 4.946759012769e-01 4.959607161483e-01 4.971881959741e-01 4.983553645134e-01 4.994544383519e-01 5.004996915456e-01 5.014758664067e-01 5.023943250928e-01 5.032531962336e-01 5.040446032141e-01 5.047816153101e-01 5.054529059835e-01 5.060678784519e-01 5.066225127460e-01 5.071158210350e-01 5.075530383307e-01 5.079298496454e-01 5.082514825761e-01 5.085153130915e-01 5.087226206247e-01 5.088781881125e-01 5.089750675811e-01 5.090222068759e-01 5.090160880402e-01 5.089583363787e-01 5.088527558469e-01 5.086936207755e-01 5.084916256207e-01 5.082402659768e-01 5.079451828651e-01 5.076081894103e-01 5.072251101396e-01 5.068054283501e-01 5.063432030480e-01 5.058457159577e-01 5.053132030305e-01 5.047424309029e-01 5.041455187694e-01 5.035137609822e-01 5.028562022235e-01 5.021738949136e-01 5.014638053385e-01 5.007370347539e-01 4.999862293847e-01 4.992200375849e-01 4.984415042260e-01 4.976440933682e-01 4.968457598178e-01 4.960346019694e-01 4.952217816228e-01 4.944108102578e-01 4.935937738220e-01 4.927903086315e-01 4.919877667129e-01 4.911993752918e-01 4.904276461153e-01 4.896678555935e-01 4.889364314618e-01 4.882229537944e-01 4.875398543947e-01 4.868925440697e-01 4.862741558954e-01 4.857017420266e-01 4.851674328137e-01 4.846810803692e-01 4.842485529936e-01 4.838647747373e-01 4.835470771296e-01 4.832861322169e-01 4.830942165746e-01 4.829745668376e-01 4.829249937042e-01 4.829588452806e-01 4.830701449019e-01 4.832694302752e-01 4.835601638667e-01 4.839397360363e-01 4.844209589894e-01 4.849972739172e-01 4.856817617642e-01 4.864717403612e-01 4.873675586508e-01 4.883820226657e-01 4.895041033841e-01 4.907491605370e-01 4.921106602158e-01 4.935916326163e-01 4.952005612804e-01 4.969273026777e-01 4.987852449622e-01 5.007661073590e-01 5.028727627680e-01 5.051113828329e-01 5.074684060096e-01 5.099589454986e-01 5.125708254059e-01 5.153074398608e-01 5.181717208329e-01 5.211499845014e-01 5.242550005826e-01 5.274738595652e-01 5.308039897026e-01 5.342520737518e-01 5.377989177044e-01 5.414586032381e-01 5.452135986994e-01 5.490630222373e-01 5.530114310999e-01 5.570371058500e-01 5.611523076641e-01 5.653407392453e-01 5.695959618441e-01 5.739237954874e-01 5.783003395633e-01 5.827354341109e-01 5.872149195747e-01 5.917297703343e-01 5.962848932329e-01 6.008572738630e-01 6.054520332410e-01 6.100576851555e-01 6.146612656597e-01 6.192673524052e-01 6.238534110167e-01 6.284237768412e-01 6.329666931422e-01 6.374700437700e-01 6.419353677389e-01 6.463444105153e-01 6.506965656734e-01 6.549799434522e-01 6.591855426023e-01 6.633098130404e-01 6.673405028461e-01 6.712726640510e-01 6.750969639941e-01 6.788060895534e-01 6.823935270724e-01 6.858483551305e-01 6.891678205317e-01 6.923418946551e-01 6.953617883886e-01 6.982232813192e-01 7.009172423600e-01 7.034417405644e-01 7.057832255702e-01 7.079422219898e-01 7.099105009058e-01 7.116802942489e-01 7.132521875143e-01 7.146122812703e-01 7.157640173388e-01 7.166995824209e-01 7.174114104681e-01 7.179054630376e-01 7.181681696248e-01 7.182059634681e-01 7.180119427537e-01 7.175812175106e-01 7.169242468899e-01 7.160248041387e-01 7.148957076315e-01 7.135308261979e-01 7.119295886998e-01 7.101038137447e-01 7.080439309741e-01 7.057628314729e-01 7.032619382500e-01 7.005390345899e-01 6.976134426568e-01 6.944771283673e-01 6.911478502445e-01 6.876306270500e-01 6.839304726900e-01 6.800666961836e-01 6.760399637431e-01 6.718710795076e-01 6.675706786496e-01 6.631478810500e-01 6.586299876378e-01 6.540192307702e-01 6.493412415945e-01 6.446155042013e-01 6.398536592458e-01 6.350869426028e-01 6.303269895833e-01 6.256031431677e-01 6.209386022804e-01 6.163512374207e-01 6.118763761617e-01 6.075278498348e-01 6.033378129411e-01 5.993326796557e-01 5.955338590354e-01 5.919742760931e-01 5.886734187107e-01 5.856617536254e-01 5.829595357599e-01 5.805908016805e-01 5.785804408067e-01 5.769419712327e-01 5.757000388748e-01 5.748651829776e-01 5.744532714565e-01 5.744762481659e-01 5.749366344095e-01 5.758492423771e-01 5.772047912709e-01 5.790073587517e-01 5.812528141655e-01 5.839250031311e-01 5.870270041793e-01 5.905269376852e-01 5.944203403556e-01 5.986865605992e-01 6.032928277715e-01 6.082324393542e-01 6.134590607887e-01 6.189571139958e-01 6.246979591659e-01 6.306334396060e-01 6.367559780635e-01 6.430130476601e-01 6.493780771283e-01 6.558245618929e-01 6.623002308068e-01 6.687941667881e-01 6.752552334691e-01 6.816533526010e-01 6.879670895087e-01 6.941440094790e-01 7.001721851603e-01 7.060077200276e-01 7.116223431719e-01 7.169957729271e-01 7.220872508845e-01 7.268799616314e-01 7.313435965588e-01 7.354509827917e-01 7.391869459401e-01 7.425168182537e-01 7.454314996643e-01 7.479042012812e-01 7.499193724007e-01 7.514635804109e-01 7.525133880062e-01 7.530667176977e-01 7.531005217753e-01 7.526134799052e-01 7.515951056380e-01 7.500322112862e-01 7.479320003938e-01 7.452789329397e-01 7.420824813555e-01 7.383406515276e-01 7.340512256390e-01 7.292338710718e-01 7.238793493869e-01 7.180099389808e-01 7.116366183711e-01 7.047646377093e-01 6.974295250624e-01 6.896334709593e-01 6.814108827918e-01 6.727890772977e-01 6.637842980336e-01 6.544481006579e-01 6.447991969539e-01 6.348834045148e-01 6.247484484978e-01 6.144241288801e-01 6.039791105645e-01 5.934507443603e-01 5.829030338469e-01 5.724001430296e-01 5.619938669980e-01 5.517652414171e-01 5.417729971522e-01 5.320945772825e-01 5.228077623220e-01 5.139787043521e-01 5.056946436271e-01 4.980200894591e-01 4.910362304512e-01 4.848088425150e-01 4.793990178962e-01 4.748702801684e-01 4.712599834726e-01 4.686146693425e-01 4.669543459259e-01 4.662899314051e-01 4.666298400129e-01 4.679473119092e-01 4.702281707961e-01 4.734250848393e-01 4.774910299829e-01 4.823702430843e-01 4.879858422862e-01 4.942807226055e-01 5.011612976808e-01 5.085568172097e-01 5.163887986076e-01 5.245660783900e-01 5.330231244988e-01 5.416695021936e-01 5.504379718898e-01 5.592615314227e-01 5.680566101339e-01 5.767799796967e-01 5.853560628345e-01 5.937370848398e-01 6.018767722621e-01 6.097134032875e-01 6.172258815746e-01 6.243612324646e-01 6.310905868713e-01 6.373911465884e-01 6.432247575270e-01 6.485866133001e-01 6.534488334537e-01 6.578020734464e-01 6.616427138925e-01 6.649571710003e-01 6.677578173078e-01 6.700364058109e-01 6.718072768929e-01 6.730831969106e-01 6.738705640845e-01 6.742044759494e-01 6.740903622690e-01 6.735676473158e-01 6.726651154575e-01 6.714084300541e-01 6.698516666077e-01 6.680162793594e-01 6.659612761055e-01 6.637308767082e-01 6.613656438497e-01 6.589335615328e-01 6.564722823375e-01 6.540483091508e-01 6.517187634121e-01 6.495289741772e-01 6.475562186308e-01 6.458357000814e-01 6.444371207211e-01 6.434121378677e-01 6.427988773547e-01 6.426634008924e-01 6.430289642941e-01 6.439432293951e-01 6.454358196375e-01 6.475218134237e-01 6.502371888516e-01 6.535722012897e-01 6.575445249742e-01 6.621472791515e-01 6.673594424701e-01 6.731800649896e-01 6.795657273995e-01 6.865004317800e-01 6.939420730964e-01 7.018448409767e-01 7.101772074847e-01 7.188737859710e-01 7.278980439428e-01 7.371901835995e-01 7.466920007650e-01 7.563610105607e-01 7.661249522754e-01 7.759445594575e-01 7.857571574223e-01 7.955085973970e-01 8.051582052277e-01 8.146418514241e-01 8.239284622245e-01 8.329655218179e-01 8.417107724344e-01 8.501381918789e-01 8.581967358136e-01 8.658719673702e-01 8.731296080223e-01 8.799447022220e-01 8.863080246482e-01 8.921933857291e-01 8.976041774895e-01 9.025221867532e-01 9.069540704211e-01 9.109055272004e-01 9.143717544231e-01 9.173809967643e-01 9.199353016111e-01 9.220576152778e-01 9.237780708468e-01 9.251078802217e-01 9.260930466433e-01 9.267498459154e-01 9.271161911405e-01 9.272318822917e-01 9.271172188503e-01 9.268234347816e-01 9.263696518979e-01 9.257931100068e-01 9.251301143632e-01 9.243919296310e-01 9.236233393668e-01 9.228272264196e-01 9.220284078363e-01 9.212433001254e-01 9.204614793368e-01 9.197089110924e-01 9.189637302204e-01 9.182252383506e-01 9.174915606229e-01 9.167284976932e-01 9.159413096836e-01 9.150922635648e-01 9.141692491005e-01 9.131551438309e-01 9.120129502763e-01 9.107464219615e-01 9.093173303557e-01 9.077219699737e-01 9.059582966070e-01 9.040018859791e-01 9.018799064691e-01 8.995803376620e-01 8.971236381119e-01 8.945373010361e-01 8.918296333550e-01 8.890557852833e-01 8.862303903841e-01 8.834058837926e-01 8.806283065093e-01 8.779221759805e-01 8.753592917786e-01 8.729582269673e-01 8.707642304408e-01 8.688154037192e-01 8.671188664646e-01 8.657085793463e-01 8.645707903419e-01 8.637056952239e-01 8.630981986103e-01 8.627004298401e-01 8.624900057996e-01 8.623925278205e-01 8.623553649939e-01 8.623109160474e-01 8.621650480574e-01 8.618613599507e-01 8.612987816762e-01 8.604113605732e-01 8.591309635634e-01 8.573774080803e-01 8.551241710933e-01 8.523109539684e-01 8.489310843485e-01 8.449802914864e-01 8.404602907501e-01 8.354318108450e-01 8.299308772926e-01 8.240508818601e-01 8.178894031227e-01 8.115539781965e-01 8.051997286684e-01 7.989499432545e-01 7.929768273098e-01 7.874325256873e-01 7.824626609729e-01 7.782313228200e-01 7.748433559312e-01 7.724251111623e-01 7.710469774340e-01 7.707484577683e-01 7.715629327914e-01 7.734393515929e-01 7.763449562136e-01 7.801823463014e-01 7.848293268496e-01 7.901763597323e-01 7.960459260818e-01 8.023134214291e-01 8.088176830139e-01 8.154122520103e-01 8.219934826884e-01 8.284265940376e-01 8.346529545895e-01 8.406013664612e-01 8.462385051969e-01 8.515785324495e-01 8.566101635012e-01 8.613994636514e-01 8.659901154962e-01 8.704458874077e-01 8.748583310521e-01 8.792695383624e-01 8.837686568819e-01 8.883851875728e-01 8.931437250684e-01 8.980636824091e-01 9.030896042291e-01 9.081929226044e-01 9.132727967114e-01 9.182236305293e-01 9.229346642848e-01 9.272403752097e-01 9.310247579277e-01 9.341331802399e-01 9.364377730415e-01 9.378544119755e-01 9.382831907691e-01 9.377146148630e-01 9.361464601949e-01 9.336360370467e-01 9.303110395470e-01 9.263060298330e-01 9.218585130877e-01 9.172004408108e-01 9.126165006326e-01 9.084218828490e-01 9.048899631726e-01 9.023379415495e-01 9.009914065309e-01 9.010464255226e-01 9.026422114360e-01 9.057869415436e-01 9.104631428350e-01 9.165142717426e-01 9.237327462064e-01 9.318605887661e-01 9.405491178427e-01 9.494922859741e-01 9.583253623573e-01 9.667329190695e-01 9.744429825615e-01 9.811988636287e-01 9.868557658955e-01 9.912926540480e-01 9.944816060484e-01 9.964728535173e-01 9.973384943238e-01 9.972570544273e-01 9.963961215328e-01 9.949709462922e-01 9.932069568463e-01 9.912830306034e-01 9.893989668421e-01 9.876624999106e-01 9.861657399092e-01 9.849427951170e-01 9.839518173398e-01 9.831632055299e-01 9.824646690799e-01 9.817747999160e-01 9.810155321066e-01 9.801024968778e-01 9.790546725736e-01 9.778685381519e-01 9.766464907191e-01 9.755282098815e-01 9.746615886287e-01 9.742758034196e-01 9.745363489689e-01 9.756330563953e-01 9.776996235966e-01 9.807807253719e-01 9.849005827755e-01 9.899411936157e-01 9.957570326341e-01 1.002133420113e+00 1.008787360932e+00 1.015481906921e+00 1.021923205822e+00 1.027900433229e+00 1.033238903991e+00 1.037802195243e+00 1.041568201813e+00 1.044511063403e+00 1.046697466195e+00 1.048207601278e+00 1.049104061557e+00 1.049485086738e+00 1.049356258321e+00 1.048727246449e+00 1.047543601166e+00 1.045687748452e+00 1.043067348267e+00 1.039519078979e+00 1.034949771680e+00 1.029293182408e+00 1.022524738572e+00 1.014758677571e+00 1.006135611482e+00 9.969296100546e-01 9.874708214222e-01 9.781149086913e-01 9.692778369792e-01 9.612919928768e-01 9.544784314550e-01 9.490478218430e-01 9.450926738762e-01 9.426488948643e-01 9.416037562321e-01 9.418436129470e-01 9.432042029512e-01 9.455278344906e-01 9.487429051219e-01 9.527777831294e-01 9.576826670038e-01 9.635244404599e-01 9.703848379302e-01 9.783881664552e-01 9.875491741525e-01 9.978799215039e-01 1.009272328429e+00 1.021532226355e+00 1.034434835302e+00 1.047646704051e+00 1.060881756590e+00 1.073830650005e+00 1.086232754350e+00 1.097924927776e+00 1.108757250758e+00 1.118718025010e+00 1.127803143167e+00 1.136063857292e+00 1.143606183530e+00 1.150465379163e+00 1.156740692052e+00 1.162455012853e+00 1.167612024917e+00 1.172233469206e+00 1.176254099483e+00 1.179673651003e+00 1.182443800382e+00 1.184513064238e+00 1.185868812823e+00 1.186418721493e+00 1.186125218176e+00 1.184891124414e+00 1.182604906228e+00 1.179193322398e+00 1.170841099777e+00 1.156242002716e+00 1.144843669348e+00 1.142488208757e+00 1.145791496047e+00 1.145420564066e+00 1.134853924758e+00 1.116322009914e+00 1.098961038646e+00 1.090553994287e+00 1.090131507358e+00 1.089069072911e+00 1.079446145223e+00 1.061407336532e+00 1.043227449441e+00 1.033886556250e+00 1.034502226125e+00 1.037403871651e+00 1.033818944003e+00 1.022175621848e+00 1.009658743380e+00 1.005713922260e+00 1.012947061316e+00 1.024624889798e+00 1.031510813448e+00 1.030584486458e+00 1.027649316082e+00 1.031857567411e+00 1.046755508359e+00 1.066666393326e+00 1.082289798462e+00 1.089352210946e+00 1.092113667713e+00 1.099177690542e+00 1.115136199115e+00 1.135914982689e+00 1.152695661106e+00 1.160110038299e+00 1.160844215606e+00 1.162976752905e+00 1.172380808186e+00 1.187022136998e+00 1.198930174501e+00 1.201749245208e+00 1.196474197858e+00 1.190446141385e+00 1.190592737044e+00 1.196816611600e+00 1.202054470289e+00 1.199006433441e+00 1.186852780953e+00 1.172014533948e+00 1.162354766686e+00 1.159831961465e+00 1.158696777410e+00 1.151176094939e+00 1.135010871890e+00 1.115872234182e+00 1.102575999629e+00 1.099011390150e+00 1.100615900584e+00 1.099100250331e+00 1.090604864418e+00 1.079482387193e+00 1.074381273389e+00 1.079871936073e+00 1.091699657392e+00 1.100682379920e+00 1.101013482307e+00 1.095088525973e+00 1.090865689235e+00 1.094023957861e+00 1.102123426331e+00 1.106807711509e+00 1.101627670305e+00 1.087986079117e+00 1.074268714366e+00 1.068634611536e+00 1.071623304661e+00 1.076058065106e+00 1.074202361541e+00 1.064692511265e+00 1.050255315790e+00 9.772259463880e-01 8.915606971321e-01 9.167822966105e-01 1.015830660718e+00 1.053898008160e+00 9.847511951887e-01 8.945036474557e-01 9.138154715527e-01 1.016498935515e+00 1.062918666739e+00 9.951127343533e-01 8.912732894597e-01 8.942937016920e-01 9.990979679609e-01 1.060326030595e+00 1.004277766938e+00 8.970943429938e-01 8.868975841804e-01 9.910921992466e-01 1.064935087642e+00 1.019432509236e+00 9.054003664048e-01 8.732381560582e-01 9.700126779110e-01 1.057729198940e+00 1.031239062408e+00 9.220408224024e-01 8.697284182767e-01 9.439490169033e-01 1.026292782019e+00 1.003696061454e+00 8.952387606730e-01 8.387110675526e-01 9.170383578567e-01 1.013406964383e+00 1.002940061736e+00 8.900070243254e-01 8.073704806866e-01 8.675902085312e-01 9.728215903613e-01 9.844720731034e-01 8.885332006564e-01 8.011333195398e-01 8.422265288528e-01 9.394100828494e-01 9.552065923608e-01 8.642854709961e-01 7.734190212045e-01 8.094018628180e-01 9.118339850280e-01 9.404194722733e-01 8.610680842081e-01 7.712715934076e-01 8.003614694545e-01 9.028713727498e-01 9.402264429462e-01 8.710145746427e-01 7.847454745953e-01 8.116970004632e-01 9.180722511321e-01 9.655458623361e-01 9.016794806399e-01 8.020540984828e-01 8.025772973095e-01 9.001895554456e-01 9.610251377966e-01 9.183346963931e-01 8.290082683302e-01 8.166067491224e-01 8.975475910523e-01 9.561840040791e-01 9.204551639187e-01 8.320861280748e-01 8.041540237808e-01 8.674576860666e-01 9.207769688136e-01 8.871703406008e-01 7.939114177447e-01 7.441110873245e-01 7.834053268143e-01 8.274747468472e-01 8.012897325871e-01 7.292756716629e-01 7.060376305831e-01 7.620232886722e-01 8.541449388678e-01
 2.703526225818e-01 2.727545080339e-01 2.752160270817e-01 2.775598134728e-01 2.797738547749e-01 2.820153046887e-01 2.844016356323e-01 2.868473510907e-01 2.891731522378e-01 2.913585741058e-01 2.935856471926e-01 2.959810271091e-01 2.984178132872e-01 3.007013755571e-01 3.028629571158e-01 3.051070906555e-01 3.074983817107e-01 3.098806007884e-01 3.121166628145e-01 3.142797852531e-01 3.165276346848e-01 3.188790081585e-01 3.212021093947e-01 3.234060843379e-01 3.255621131700e-01 3.277987410855e-01 3.301234286941e-01 3.324119397424e-01 3.345861648456e-01 3.367214250594e-01 3.389354805775e-01 3.412226252623e-01 3.434691715926e-01 3.456139437337e-01 3.477215468218e-01 3.498928964052e-01 3.521366563829e-01 3.543504813634e-01 3.564547316895e-01 3.585128840038e-01 3.606719858129e-01 3.629473850566e-01 3.651695330692e-01 3.672109761993e-01 3.691824606796e-01 3.712970466011e-01 3.735659507410e-01 3.757657993942e-01 3.777375734991e-01 3.796114749623e-01 3.816269882398e-01 3.838013200579e-01 3.859021796646e-01 3.877877436253e-01 3.896236064987e-01 3.916352885478e-01 3.937623061470e-01 3.957451035358e-01 3.975293434253e-01 3.993683254782e-01 4.014519730753e-01 4.036104194494e-01 4.055360553157e-01 4.072219516060e-01 4.089988227375e-01 4.110872167202e-01 4.132654516183e-01 4.151577925827e-01 4.167513400942e-01 4.184225922468e-01 4.204135318309e-01 4.225047310844e-01 4.243253161072e-01 4.258506410231e-01 4.274199034129e-01 4.292699642389e-01 4.312202617503e-01 4.329376065089e-01 4.344013434098e-01 4.359128315894e-01 4.376598521284e-01 4.394691080460e-01 4.410731154952e-01 4.424852064255e-01 4.439569390282e-01 4.456293058170e-01 4.473383137758e-01 4.488552301208e-01 4.502080787566e-01 4.516355565863e-01 4.532513883034e-01 4.548908327814e-01 4.563452643698e-01 4.576399806015e-01 4.589934761948e-01 4.605254161563e-01 4.621019527530e-01 4.635123769111e-01 4.647455669590e-01 4.660002935835e-01 4.674160413250e-01 4.688987738300e-01 4.702529708433e-01 4.714315687409e-01 4.725848313099e-01 4.738571446367e-01 4.752113578918e-01 4.764852098090e-01 4.776066974687e-01 4.786752755240e-01 4.798158822044e-01 4.810266229495e-01 4.821934915597e-01 4.832466111055e-01 4.842393821682e-01 4.852655297990e-01 4.863413932943e-01 4.873887091531e-01 4.883501607268e-01 4.892553483190e-01 4.901749295093e-01 4.911232098282e-01 4.920467415704e-01 4.928983587464e-01 4.936964658501e-01 4.944958502530e-01 4.953144770737e-01 4.961153142946e-01 4.968550246973e-01 4.975343203115e-01 4.981992794446e-01 4.988768739019e-01 4.995528362716e-01 5.001867287195e-01 5.007587469056e-01 5.012873808639e-01 5.018092790883e-01 5.023462105833e-01 5.028743427211e-01 5.033513571275e-01 5.037626401219e-01 5.041290925450e-01 5.045026886999e-01 5.049062075917e-01 5.052976378145e-01 5.056151307637e-01 5.058519586887e-01 5.060637071052e-01 5.063105549275e-01 5.065888516877e-01 5.068243668653e-01 5.069647804660e-01 5.070393398265e-01 5.071219211178e-01 5.072384719733e-01 5.073487740666e-01 5.073947637586e-01 5.073626922860e-01 5.072971107263e-01 5.072367509285e-01 5.071710743698e-01 5.070757492957e-01 5.069346156262e-01 5.067485150788e-01 5.065293655537e-01 5.062875596556e-01 5.060239956394e-01 5.057397294367e-01 5.054334126448e-01 5.050861364798e-01 5.046939419421e-01 5.042695641386e-01 5.038271442362e-01 5.033705016544e-01 5.028932793759e-01 5.023789999481e-01 5.018179502373e-01 5.012220359837e-01 5.006030910370e-01 4.999703392221e-01 4.993194488000e-01 4.986294665335e-01 4.978885571823e-01 4.971134691759e-01 4.963242038498e-01 4.955216722785e-01 4.946862189517e-01 4.938002037738e-01 4.928754217212e-01 4.919364191252e-01 4.909828715868e-01 4.899904103294e-01 4.889509354471e-01 4.878803301621e-01 4.867954699107e-01 4.856921512438e-01 4.845461187836e-01 4.833514765820e-01 4.821296367651e-01 4.808962651738e-01 4.796382120535e-01 4.783370112484e-01 4.769914341618e-01 4.756183259399e-01 4.742304922791e-01 4.728154378113e-01 4.713587291608e-01 4.698632508079e-01 4.683409712139e-01 4.667955522256e-01 4.652212132714e-01 4.636110201527e-01 4.619662501663e-01 4.602940852529e-01 4.585950440386e-01 4.568629843552e-01 4.551025671157e-01 4.533123926150e-01 4.514894704880e-01 4.496357184098e-01 4.477520883897e-01 4.458408890030e-01 4.439063543180e-01 4.419395140129e-01 4.399377409991e-01 4.379090707387e-01 4.358564889528e-01 4.337780122508e-01 4.316699027780e-01 4.295291671005e-01 4.273620650308e-01 4.251734466584e-01 4.229570847442e-01 4.207101736974e-01 4.184374654119e-01 4.161422256341e-01 4.138215569470e-01 4.114722352902e-01 4.090934428587e-01 4.066940800621e-01 4.042748916224e-01 4.018281591140e-01 3.993517629717e-01 3.968531897314e-01 3.943345647995e-01 3.917962881089e-01 3.892307120466e-01 3.866384683168e-01 3.840272427283e-01 3.813979060749e-01 3.787459245759e-01 3.760714352203e-01 3.733749044153e-01 3.706630794890e-01 3.679321368483e-01 3.651811538466e-01 3.624109384564e-01 3.596245732970e-01 3.568218756031e-01 3.540037648815e-01 3.511690192518e-01 3.483195135491e-01 3.454576637583e-01 3.425819260567e-01 3.396956901265e-01 3.367980433826e-01 3.338888322324e-01 3.309694457537e-01 3.280416945448e-01 3.251080496980e-01 3.221693796989e-01 3.192218348095e-01 3.162696568044e-01 3.133169698344e-01 3.103623989482e-01 3.074080277285e-01 3.044507603111e-01 3.014945981283e-01 2.985435066654e-01 2.955984601456e-01 2.926588747393e-01 2.897275448966e-01 2.868027528812e-01 2.838911303387e-01 2.809933718267e-01 2.781097120248e-01 2.752435437401e-01 2.723952756268e-01 2.695672215133e-01 2.667628906572e-01 2.639845052384e-01 2.612328227734e-01 2.585131313943e-01 2.558257373463e-01 2.531713636114e-01 2.505562965756e-01 2.479815208375e-01 2.454495303252e-01 2.429651017189e-01 2.405283937712e-01 2.381440002946e-01 2.358149692128e-01 2.335454348268e-01 2.313373753918e-01 2.291950628862e-01 2.271203916600e-01 2.251177686101e-01 2.231903508647e-01 2.213420913320e-01 2.195766739761e-01 2.178963773063e-01 2.163052149406e-01 2.148084944464e-01 2.134064861003e-01 2.121043697508e-01 2.109046479810e-01 2.098114075777e-01 2.088265150600e-01 2.079541185849e-01 2.071938698309e-01 2.065525113387e-01 2.060297203870e-01 2.056283784359e-01 2.053509271473e-01 2.051970032435e-01 2.051695100056e-01 2.052693430151e-01 2.054957828012e-01 2.058523201927e-01 2.063362823516e-01 2.069494247555e-01 2.076916012489e-01 2.085605390457e-01 2.095556164434e-01 2.106762273558e-01 2.119211023480e-01 2.132912822595e-01 2.147800579522e-01 2.163876766338e-01 2.181103974261e-01 2.199465358978e-01 2.218952490723e-01 2.239532029961e-01 2.261162040728e-01 2.283816380059e-01 2.307455494418e-01 2.332042783263e-01 2.357592800592e-01 2.384046664662e-01 2.411375730680e-01 2.439549525054e-01 2.468505893545e-01 2.498259235463e-01 2.528763718419e-01 2.560003010723e-01 2.591941072524e-01 2.624507657247e-01 2.657706385388e-01 2.691509750026e-01 2.725893309707e-01 2.760829621796e-01 2.796275174585e-01 2.832207370487e-01 2.868594263524e-01 2.905425545776e-01 2.942676350466e-01 2.980318841353e-01 3.018292479003e-01 3.056638340073e-01 3.095297240397e-01 3.134268940999e-01 3.173520534621e-01 3.213014739264e-01 3.252725888949e-01 3.292665977828e-01 3.332815836622e-01 3.373161122462e-01 3.413648892540e-01 3.454255375676e-01 3.494979020164e-01 3.535822807440e-01 3.576768053934e-01 3.617798780624e-01 3.658861154431e-01 3.699929359394e-01 3.741027827022e-01 3.782143849166e-01 3.823289726041e-01 3.864411673379e-01 3.905461246463e-01 3.946451572918e-01 3.987376204070e-01 4.028259976644e-01 4.069092600568e-01 4.109801661799e-01 4.150367309322e-01 4.190804599967e-01 4.231110739308e-01 4.271334679133e-01 4.311371768644e-01 4.351224987874e-01 4.390887176770e-01 4.430352495201e-01 4.469663795131e-01 4.508746130311e-01 4.547585044856e-01 4.586197890286e-01 4.624535089208e-01 4.662648045454e-01 4.700514090036e-01 4.738068285471e-01 4.775347390204e-01 4.812297880300e-01 4.848974246974e-01 4.885357252516e-01 4.921390304887e-01 4.957098406945e-01 4.992418255890e-01 5.027417107551e-01 5.062079707911e-01 5.096331287700e-01 5.130230758387e-01 5.163708250796e-01 5.196778470488e-01 5.229512637253e-01 5.261786148703e-01 5.293653687799e-01 5.325059202819e-01 5.356016140565e-01 5.386583242890e-01 5.416655312053e-01 5.446276327449e-01 5.475416381104e-01 5.504048170756e-01 5.532255752019e-01 5.559938527439e-01 5.587122648866e-01 5.613809447415e-01 5.639923664627e-01 5.665571762243e-01 5.690673439476e-01 5.715233453658e-01 5.739268044038e-01 5.762695795376e-01 5.785621688053e-01 5.807965383130e-01 5.829729552666e-01 5.850944041413e-01 5.871529075808e-01 5.891559808282e-01 5.910991006992e-01 5.929796086762e-01 5.948039422241e-01 5.965625914889e-01 5.982627050474e-01 5.999002507134e-01 6.014722268316e-01 6.029849363872e-01 6.044303050692e-01 6.058129759004e-01 6.071329712765e-01 6.083820811450e-01 6.095718332832e-01 6.106916909965e-01 6.117451522470e-01 6.127359591710e-01 6.136538540085e-01 6.145073701098e-01 6.152923782075e-01 6.160060945777e-01 6.166563368144e-01 6.172320703751e-01 6.177416587852e-01 6.181817108727e-01 6.185481209034e-01 6.188510186848e-01 6.190784314856e-01 6.192358929638e-01 6.193249076628e-01 6.193367065104e-01 6.192849505066e-01 6.191561606881e-01 6.189568656407e-01 6.186902720699e-01 6.183449368022e-01 6.179351780504e-01 6.174496145923e-01 6.168896468059e-01 6.162647501468e-01 6.155585711970e-01 6.147895192149e-01 6.139443065054e-01 6.130250475820e-01 6.120416412068e-01 6.109775204109e-01 6.098496587636e-01 6.086482555590e-01 6.073715567355e-01 6.060322335385e-01 6.046123046287e-01 6.031294022562e-01 6.015747492430e-01 5.999446210925e-01 5.982561977892e-01 5.964886198852e-01 5.946575903675e-01 5.927587718257e-01 5.907861267285e-01 5.887547692427e-01 5.866483343764e-01 5.844788526505e-01 5.822460024173e-01 5.799414523111e-01 5.775807410281e-01 5.751491656069e-01 5.726577059387e-01 5.701057170556e-01 5.674854629192e-01 5.648123950868e-01 5.620721482850e-01 5.592736145661e-01 5.564211509615e-01 5.535038599159e-01 5.505381451229e-01 5.475133966610e-01 5.444327993821e-01 5.413026612417e-01 5.381144478392e-01 5.348812960410e-01 5.315958622116e-01 5.282585524569e-01 5.248806867639e-01 5.214501189011e-01 5.179791388623e-01 5.144663686138e-01 5.109068007566e-01 5.073146991687e-01 5.036776001826e-01 5.000059408181e-01 4.963021792082e-01 4.925588600181e-01 4.887897855988e-01 4.849883145940e-01 4.811595000777e-01 4.773102050665e-01 4.734282560348e-01 4.695331968170e-01 4.656159390774e-01 4.616790221593e-01 4.577345174669e-01 4.537689215229e-01 4.498012632409e-01 4.458241421759e-01 4.418388454844e-01 4.378606977372e-01 4.338734777584e-01 4.298971421373e-01 4.259264344709e-01 4.219606142073e-01 4.180167988970e-01 4.140783849281e-01 4.101668876079e-01 4.062774414865e-01 4.024076529661e-01 3.985779340129e-01 3.947710022755e-01 3.910070910478e-01 3.872839301176e-01 3.835969253244e-01 3.799685252790e-01 3.763827654399e-01 3.728578373951e-01 3.693948730778e-01 3.659860156548e-01 3.626577479096e-01 3.593915077936e-01 3.562047386247e-01 3.531016056344e-01 3.500737164075e-01 3.471447473300e-01 3.442993050851e-01 3.415539041556e-01 3.389131340201e-01 3.363669066578e-01 3.339401550132e-01 3.316163255962e-01 3.294112303335e-01 3.273280352540e-01 3.253588249816e-01 3.235241183778e-01 3.218113770676e-01 3.202296608100e-01 3.187866601519e-01 3.174708274916e-01 3.163003625345e-01 3.152646948770e-01 3.143684029134e-01 3.136187054230e-01 3.130029085127e-01 3.125375533664e-01 3.122102860495e-01 3.120263642877e-01 3.119881293727e-01 3.120839283347e-01 3.123269208382e-01 3.127032612789e-01 3.132161280275e-01 3.138669904280e-01 3.146442273977e-01 3.155565426701e-01 3.165916495576e-01 3.177494330090e-01 3.190313435078e-01 3.204240459218e-01 3.219333705923e-01 3.235491232233e-01 3.252696262882e-01 3.270920220753e-01 3.290083266969e-01 3.310170581666e-01 3.331145557615e-01 3.352931831650e-01 3.375528445368e-01 3.398845850977e-01 3.422856723246e-01 3.447537434763e-01 3.472801930892e-01 3.498633754821e-01 3.524985466468e-01 3.551805671540e-01 3.579067953285e-01 3.606714828614e-01 3.634700033989e-01 3.663009066715e-01 3.691572925050e-01 3.720363914865e-01 3.749364014784e-01 3.778474217349e-01 3.807755135979e-01 3.837077564215e-01 3.866454132022e-01 3.895868642726e-01 3.925225330194e-01 3.954583831318e-01 3.983814244250e-01 4.012951115579e-01 4.041974441927e-01 4.070775579011e-01 4.099452269118e-01 4.127863658712e-01 4.156040328153e-01 4.183981413973e-01 4.211579707719e-01 4.238941233629e-01 4.265915712449e-01 4.292531182686e-01 4.318837175626e-01 4.344670012134e-01 4.370168953463e-01 4.395212529496e-01 4.419793674228e-01 4.443994326075e-01 4.467627679275e-01 4.490853113373e-01 4.513562605340e-01 4.535726832075e-01 4.557454709710e-01 4.578549470639e-01 4.599183575518e-01 4.619242344895e-01 4.638700899796e-01 4.657683565174e-01 4.675994941071e-01 4.693783655587e-01 4.710989164628e-01 4.727545092297e-01 4.743592971149e-01 4.758947943562e-01 4.773752520590e-01 4.787946020654e-01 4.801480719070e-01 4.814480491510e-01 4.826788477367e-01 4.838528621612e-01 4.849663599681e-01 4.860124522934e-01 4.870041984471e-01 4.879282946988e-01 4.887954987961e-01 4.896022280666e-01 4.903430984902e-01 4.910318561428e-01 4.916542500578e-01 4.922209760063e-01 4.927292789061e-01 4.931762731023e-01 4.935692981448e-01 4.939021790556e-01 4.941822854928e-01 4.944068449743e-01 4.945744762940e-01 4.946916807496e-01 4.947534191823e-01 4.947663938391e-01 4.947276005870e-01 4.946386818605e-01 4.945042870347e-01 4.943196036318e-01 4.940926575800e-01 4.938192426434e-01 4.935041067947e-01 4.931488097252e-01 4.927495264656e-01 4.923171698925e-01 4.918449399577e-01 4.913384547157e-01 4.908006708815e-01 4.902274358863e-01 4.896304444926e-01 4.890023426433e-01 4.883490187380e-01 4.876751838087e-01 4.869748920025e-01 4.862614188101e-01 4.855269300859e-01 4.847801049216e-01 4.840234618749e-01 4.832525590674e-01 4.824810336108e-01 4.817000097687e-01 4.809197284736e-01 4.801429848746e-01 4.793645800949e-01 4.786012194993e-01 4.778419073627e-01 4.770980108670e-01 4.763739669889e-01 4.756616073524e-01 4.749816052992e-01 4.743205543275e-01 4.736922913668e-01 4.730990933775e-01 4.725373390030e-01 4.720222752240e-01 4.715458474005e-01 4.711189103916e-01 4.707453930583e-01 4.704215381719e-01 4.701624322027e-01 4.699605587922e-01 4.698262074322e-01 4.697629433451e-01 4.697684973835e-01 4.698579814030e-01 4.700219058439e-01 4.702723354580e-01 4.706121186430e-01 4.710375338955e-01 4.715620886477e-01 4.721794338248e-01 4.728994033986e-01 4.737224013909e-01 4.746485733435e-01 4.756872820930e-01 4.768313499166e-01 4.780935304044e-01 4.794678971937e-01 4.809574813160e-01 4.825687195043e-01 4.842938778100e-01 4.861443887020e-01 4.881131510841e-01 4.902020411024e-01 4.924178693696e-01 4.947477654794e-01 4.972056546648e-01 4.997804185158e-01 5.024752190721e-01 5.052920908534e-01 5.082173682240e-01 5.112656962211e-01 5.144220877098e-01 5.176876865071e-01 5.210675996550e-01 5.245428512129e-01 5.281273852734e-01 5.318057943179e-01 5.355755052791e-01 5.394405411068e-01 5.433822902459e-01 5.474125953069e-01 5.515132993255e-01 5.556823526713e-01 5.599244010043e-01 5.642164568139e-01 5.685687013348e-01 5.729669323112e-01 5.774022296471e-01 5.818799108744e-01 5.863765248474e-01 5.909010281763e-01 5.954386714022e-01 5.999808858450e-01 6.045310396517e-01 6.090682327797e-01 6.135954277508e-01 6.181021759607e-01 6.225761810804e-01 6.270188295460e-01 6.314124786574e-01 6.357584113304e-01 6.400456579527e-01 6.442642235006e-01 6.484131462560e-01 6.524777352520e-01 6.564543837115e-01 6.603343405658e-01 6.641090021317e-01 6.677744679275e-01 6.713186169960e-01 6.747399327132e-01 6.780253904137e-01 6.811734918105e-01 6.841749597782e-01 6.870216386618e-01 6.897118445847e-01 6.922331571743e-01 6.945836669455e-01 6.967558882040e-01 6.987432349277e-01 7.005445405358e-01 7.021478628119e-01 7.035569466264e-01 7.047616218117e-01 7.057569315349e-01 7.065461303418e-01 7.071151189140e-01 7.074713030694e-01 7.076056209455e-01 7.075140409997e-01 7.072053974320e-01 7.066652604809e-01 7.059037103426e-01 7.049162084463e-01 7.037004847583e-01 7.022667700732e-01 7.006040335473e-01 6.987256179664e-01 6.966288079581e-01 6.943152165538e-01 6.917995952552e-01 6.890740686599e-01 6.861555590043e-01 6.830474506328e-01 6.797514742866e-01 6.762887924195e-01 6.726557291455e-01 6.688728607355e-01 6.649476860221e-01 6.608886051653e-01 6.567190936525e-01 6.524426012081e-01 6.480834940863e-01 6.436552688749e-01 6.391706648414e-01 6.346603271532e-01 6.301293184139e-01 6.256066669957e-01 6.211144053640e-01 6.166672547117e-01 6.122988257860e-01 6.080215807490e-01 6.038687625764e-01 5.998625916582e-01 5.960236593128e-01 5.923862557451e-01 5.889639367002e-01 5.857899223412e-01 5.828845839338e-01 5.802706092887e-01 5.779749725155e-01 5.760141338885e-01 5.744125216724e-01 5.731829112288e-01 5.723444082102e-01 5.719122313377e-01 5.718907461411e-01 5.722978286162e-01 5.731292144804e-01 5.743945533982e-01 5.760927373676e-01 5.782142648918e-01 5.807647094583e-01 5.837206161975e-01 5.870796744770e-01 5.908246169632e-01 5.949275553571e-01 5.993884416726e-01 6.041614819392e-01 6.092375768093e-01 6.145882698373e-01 6.201748633555e-01 6.259881548392e-01 6.319765209512e-01 6.381204612155e-01 6.443910238279e-01 6.507377002300e-01 6.571522518833e-01 6.635838819452e-01 6.700045367584e-01 6.763893710871e-01 6.826914479484e-01 6.888959380402e-01 6.949594844282e-01 7.008527871939e-01 7.065572333878e-01 7.120259381954e-01 7.172471386575e-01 7.221843352057e-01 7.268123268160e-01 7.311146854619e-01 7.350550618568e-01 7.386226451115e-01 7.417880287219e-01 7.445343575854e-01 7.468457409841e-01 7.486964454576e-01 7.500807055177e-01 7.509767783406e-01 7.513753565379e-01 7.512667809396e-01 7.506349700625e-01 7.494824553543e-01 7.477910128423e-01 7.455673843055e-01 7.428036701237e-01 7.394947761523e-01 7.356549244675e-01 7.312734294339e-01 7.263651228148e-01 7.209378475796e-01 7.149924614368e-01 7.085578895231e-01 7.016312194554e-01 6.942415572660e-01 6.864094952083e-01 6.781451301131e-01 6.694928941787e-01 6.604636934609e-01 6.510988847426e-01 6.414365361558e-01 6.315005960485e-01 6.213506908720e-01 6.110169973132e-01 6.005533192551e-01 5.900161231874e-01 5.794483362608e-01 5.689236692118e-01 5.584919616462e-01 5.482254193664e-01 5.381956634149e-01 5.284633172200e-01 5.191142912325e-01 5.102115444934e-01 5.018356234171e-01 4.940619758410e-01 4.869562819978e-01 4.805945657877e-01 4.750308950132e-01 4.703303646119e-01 4.665356740748e-01 4.636844195481e-01 4.618093855629e-01 4.609132179607e-01 4.610080702910e-01 4.620739985645e-01 4.640871125973e-01 4.670164901747e-01 4.708024728014e-01 4.754007395466e-01 4.807351810037e-01 4.867397865634e-01 4.933408908124e-01 5.004482249922e-01 5.079991271994e-01 5.158961797060e-01 5.240690490893e-01 5.324440106789e-01 5.409334365816e-01 5.494831767878e-01 5.580103961667e-01 5.664596995422e-01 5.747766485788e-01 5.828864682017e-01 5.907629971457e-01 5.983399861746e-01 6.055839464848e-01 6.124597850456e-01 6.189209067275e-01 6.249561534161e-01 6.305260219849e-01 6.356139467119e-01 6.402075650549e-01 6.442828171674e-01 6.478448681809e-01 6.508774491912e-01 6.533845012782e-01 6.553718432154e-01 6.568381921523e-01 6.578073093028e-01 6.582811992302e-01 6.582877428686e-01 6.578481455807e-01 6.569824797325e-01 6.557352286275e-01 6.541239886032e-01 6.521993913867e-01 6.499988126004e-01 6.475599230670e-01 6.449467451611e-01 6.421921000476e-01 6.393614139328e-01 6.365107773572e-01 6.336839185800e-01 6.309600805429e-01 6.283804793161e-01 6.260156594284e-01 6.239258175027e-01 6.221567176447e-01 6.207841806278e-01 6.198404020196e-01 6.193885579319e-01 6.194719124639e-01 6.201203733668e-01 6.213832335166e-01 6.232704963207e-01 6.258131176202e-01 6.290187053566e-01 6.328861580456e-01 6.374257216994e-01 6.426079804021e-01 6.484309217459e-01 6.548584982636e-01 6.618579359899e-01 6.694037688539e-01 6.774346494388e-01 6.859208194664e-01 6.948023344935e-01 7.040246517397e-01 7.135432929680e-01 7.232855317767e-01 7.332102682346e-01 7.432521492387e-01 7.533510599056e-01 7.634647721113e-01 7.735193059891e-01 7.834822504330e-01 7.932917261497e-01 8.028993735927e-01 8.122703360300e-01 8.213487408120e-01 8.301082351598e-01 8.385075096854e-01 8.465140233853e-01 8.541096205428e-01 8.612555161441e-01 8.679472905822e-01 8.741594052776e-01 8.798832653306e-01 8.851177553378e-01 8.898481346958e-01 8.940935308632e-01 8.978429651902e-01 9.011181364066e-01 9.039340849787e-01 9.062981276683e-01 9.082483565415e-01 9.097960607588e-01 9.109756976184e-01 9.118230491717e-01 9.123579564291e-01 9.126308020921e-01 9.126642655572e-01 9.124996920643e-01 9.121776272653e-01 9.117182746747e-01 9.111739013603e-01 9.105572412187e-01 9.099052761743e-01 9.092457228543e-01 9.085829948453e-01 9.079549497465e-01 9.073531098616e-01 9.067944191009e-01 9.062839880944e-01 9.058004255629e-01 9.053601267218e-01 9.049301577584e-01 9.045022790591e-01 9.040646666691e-01 9.035782675165e-01 9.030421806144e-01 9.024145747680e-01 9.016840439112e-01 9.008305816119e-01 8.998222973420e-01 8.986645720048e-01 8.973258474379e-01 8.958105595996e-01 8.941226575517e-01 8.922490517025e-01 8.902255657448e-01 8.880490553751e-01 8.857527340746e-01 8.833695741825e-01 8.809171424080e-01 8.784555820699e-01 8.760029053533e-01 8.736129919909e-01 8.713297470903e-01 8.691727879237e-01 8.672060468585e-01 8.654344073822e-01 8.638901268845e-01 8.625936893552e-01 8.615310088487e-01 8.607180524734e-01 8.601138782142e-01 8.597010631785e-01 8.594389331122e-01 8.592616919758e-01 8.591296684017e-01 8.589536378396e-01 8.586724957295e-01 8.582104993322e-01 8.574760056029e-01 8.564155927355e-01 8.549391898456e-01 8.529957956891e-01 8.505376891147e-01 8.475101931237e-01 8.439156576050e-01 8.397254137808e-01 8.349718885454e-01 8.296857612981e-01 8.239097835161e-01 8.177446775753e-01 8.112630008143e-01 8.045970798573e-01 7.978753634290e-01 7.912351609725e-01 7.848502416305e-01 7.788564144980e-01 7.734317664107e-01 7.687166471938e-01 7.648392125033e-01 7.619334065349e-01 7.600592247157e-01 7.592948628553e-01 7.596522037678e-01 7.611080488411e-01 7.636337040029e-01 7.671184583537e-01 7.714756958924e-01 7.765620727623e-01 7.822244956006e-01 7.883272032037e-01 7.946862679538e-01 8.011793633298e-01 8.076558334918e-01 8.139969091820e-01 8.201246678533e-01 8.259454138862e-01 8.314387181332e-01 8.365735898414e-01 8.413610299839e-01 8.458511642163e-01 8.500638118983e-01 8.540960822980e-01 8.580054427097e-01 8.618686798191e-01 8.657740852807e-01 8.697565226708e-01 8.738857192285e-01 8.781628601165e-01 8.825845922095e-01 8.871324067189e-01 8.917152111962e-01 8.962749417724e-01 9.006819444768e-01 9.048145719653e-01 9.085519160534e-01 9.117323103689e-01 9.142584430315e-01 9.160021276002e-01 9.168820276874e-01 9.168640529181e-01 9.159133338897e-01 9.140929918271e-01 9.114733010518e-01 9.081919467939e-01 9.044443305738e-01 9.004329102711e-01 8.964468964716e-01 8.927450791233e-01 8.896265360808e-01 8.873812690092e-01 8.862337097136e-01 8.864185507855e-01 8.880510060069e-01 8.911986201305e-01 8.958513303476e-01 9.018724726648e-01 9.091060474203e-01 9.172750628883e-01 9.260823492743e-01 9.352069160779e-01 9.442795457643e-01 9.529997451766e-01 9.610448200998e-01 9.681647533592e-01 9.741744601770e-01 9.789178775183e-01 9.823621483239e-01 9.844933143884e-01 9.853942502506e-01 9.852072811825e-01 9.840892038951e-01 9.822797473616e-01 9.799839533663e-01 9.774348689494e-01 9.748467079008e-01 9.723690342318e-01 9.701532450048e-01 9.682459692766e-01 9.666802791652e-01 9.654290911370e-01 9.644033045742e-01 9.635481262751e-01 9.627395219889e-01 9.619149570376e-01 9.610295661047e-01 9.600555687904e-01 9.590714875173e-01 9.581410747017e-01 9.574259506675e-01 9.571060952525e-01 9.573524591954e-01 9.583856354211e-01 9.603293666428e-01 9.633091786866e-01 9.673644410770e-01 9.724345982518e-01 9.784359318145e-01 9.851472546530e-01 9.923463923669e-01 9.997635412827e-01 1.007097402053e+00 1.014117483248e+00 1.020568087079e+00 1.026298559021e+00 1.031199308327e+00 1.035209025495e+00 1.038366983702e+00 1.040695332172e+00 1.042292487168e+00 1.043239302188e+00 1.043583865647e+00 1.043390038938e+00 1.042618921182e+00 1.041238678888e+00 1.039158956445e+00 1.036251529910e+00 1.032434503582e+00 1.027584309740e+00 1.021682755216e+00 1.014748619445e+00 1.006869109208e+00 9.982673478593e-01 9.891797491429e-01 9.799592702053e-01 9.709707290579e-01 9.625693020240e-01 9.551165531105e-01 9.488491285432e-01 9.439632255089e-01 9.405183255462e-01 9.384710539332e-01 9.377365740945e-01 9.381179038656e-01 9.394663557202e-01 9.416211362279e-01 9.444699222362e-01 9.480060733697e-01 9.522300792114e-01 9.572595008668e-01 9.631967821568e-01 9.701428293423e-01 9.781994319601e-01 9.873403232299e-01 9.975196325784e-01 1.008569462000e+00 1.020256484374e+00 1.032335916129e+00 1.044488310989e+00 1.056475469163e+00 1.068059570230e+00 1.079075654337e+00 1.089458752929e+00 1.099154315047e+00 1.108230887865e+00 1.116738837432e+00 1.124762600134e+00 1.132406056998e+00 1.139687425397e+00 1.146671089965e+00 1.153327505504e+00 1.159617768452e+00 1.165510673312e+00 1.170894638562e+00 1.175727284498e+00 1.179909003757e+00 1.183343441657e+00 1.185960049098e+00 1.187611723192e+00 1.188205790056e+00 1.187596900490e+00 1.185643647883e+00 1.182258588540e+00 1.173721161134e+00 1.158764857216e+00 1.146838329619e+00 1.143828732960e+00 1.146425551302e+00 1.145354534742e+00 1.134101606421e+00 1.114871795941e+00 1.096791529339e+00 1.087674254107e+00 1.086621322688e+00 1.085058502804e+00 1.075067665047e+00 1.056769122554e+00 1.038414911907e+00 1.028974222344e+00 1.029580563377e+00 1.032598288838e+00 1.029296648269e+00 1.018139504588e+00 1.006307175520e+00 1.003189225651e+00 1.011288843415e+00 1.023825973741e+00 1.031592141631e+00 1.031624235758e+00 1.029733961243e+00 1.034986787619e+00 1.050803697377e+00 1.071443075278e+00 1.087653270017e+00 1.095230755094e+00 1.098466872558e+00 1.105932004982e+00 1.122166926544e+00 1.143089451434e+00 1.159934808089e+00 1.167398321478e+00 1.168191209452e+00 1.170380012757e+00 1.179811828637e+00 1.194448077652e+00 1.206334264268e+00 1.209119144335e+00 1.203762555855e+00 1.197551060083e+00 1.197371846175e+00 1.203151275887e+00 1.207893389023e+00 1.204352823870e+00 1.191732798956e+00 1.176453561346e+00 1.166397460008e+00 1.163597180901e+00 1.162415391316e+00 1.155190644320e+00 1.139742572767e+00 1.121755677495e+00 1.109967587487e+00 1.108144660948e+00 1.111623646485e+00 1.112075588793e+00 1.105592896797e+00 1.096366667307e+00 1.092744168643e+00 1.099017823533e+00 1.110850444855e+00 1.119148650896e+00 1.118214132696e+00 1.110486926467e+00 1.103993200659e+00 1.104623208148e+00 1.110289601293e+00 1.112989119610e+00 1.106510814367e+00 1.092385425915e+00 1.079011975698e+00 1.074406345935e+00 1.078818882547e+00 1.084776332708e+00 1.084504836898e+00 1.077320862267e+00 1.066984727206e+00 1.008792644560e+00 9.172550406340e-01 9.236761581470e-01 1.020231611443e+00 1.073113318183e+00 1.017066610320e+00 9.201850682412e-01 9.187399631765e-01 1.017082762443e+00 1.078311006814e+00 1.025245816025e+00 9.167957374826e-01 8.984240359555e-01 9.976248143423e-01 1.075074165062e+00 1.037506657554e+00 9.294199705796e-01 8.953622434489e-01 9.860126968483e-01 1.070366571694e+00 1.042341296091e+00 9.319156919209e-01 8.825543534460e-01 9.681841774507e-01 1.065816746056e+00 1.055132076725e+00 9.476881508793e-01 8.761238517693e-01 9.374999402289e-01 1.031964794605e+00 1.031289566045e+00 9.326085449321e-01 8.604486236138e-01 9.202379131465e-01 1.021032070171e+00 1.027933427703e+00 9.251384370561e-01 8.313635036728e-01 8.759063845137e-01 9.865482603864e-01 1.015393627362e+00 9.274903838577e-01 8.236404846247e-01 8.413799779264e-01 9.406229429045e-01 9.759743070236e-01 8.990687451099e-01 7.978283481133e-01 8.106074910007e-01 9.117405488823e-01 9.581802940877e-01 8.941165236971e-01 7.970998310944e-01 8.031960202555e-01 9.014434445152e-01 9.550789407669e-01 9.028551103737e-01 8.136800563516e-01 8.188068755431e-01 9.161210593077e-01 9.741697759547e-01 9.249624666215e-01 8.271030755957e-01 8.147024491056e-01 9.082866051273e-01 9.809886133806e-01 9.524409061736e-01 8.636643194551e-01 8.356037950928e-01 9.077257248362e-01 9.747314452573e-01 9.517994933966e-01 8.642293288580e-01 8.200993930170e-01 8.705684781680e-01 9.271881022873e-01 9.023470474381e-01 8.086712522118e-01 7.459539557369e-01 7.785753036729e-01 8.324796951707e-01 8.207276631981e-01 7.520842834407e-01 7.161515495218e-01 7.621163944635e-01 8.591754498788e-01
 2.848896255199e-01 2.872412447187e-01 2.896733197177e-01 2.919993099751e-01 2.941809634133e-01 2.963702159393e-01 2.986994694107e-01 3.011049396795e-01 3.034030257062e-01 3.055511531806e-01 3.077173446866e-01 3.100429954680e-01 3.124308321853e-01 3.146814970514e-01 3.167976577993e-01 3.189689792853e-01 3.212859193884e-01 3.236143315832e-01 3.258102243092e-01 3.279189853787e-01 3.300899643682e-01 3.323605130954e-01 3.346222051846e-01 3.367786780001e-01 3.388734783964e-01 3.410239767346e-01 3.432599585423e-01 3.454826391763e-01 3.476032571343e-01 3.496676963925e-01 3.517877888470e-01 3.539825355814e-01 3.561591145335e-01 3.582415302499e-01 3.602699192395e-01 3.623426673637e-01 3.644889510796e-01 3.666259926259e-01 3.686608134423e-01 3.706319041435e-01 3.726830704992e-01 3.748551435810e-01 3.769958299998e-01 3.789620199261e-01 3.808383006863e-01 3.828382453152e-01 3.849977126642e-01 3.871089173286e-01 3.889985864187e-01 3.907730678472e-01 3.926712350949e-01 3.947294120497e-01 3.967334769140e-01 3.985285736075e-01 4.002589961914e-01 4.021496330789e-01 4.041597438430e-01 4.060402139891e-01 4.077246067786e-01 4.094484820225e-01 4.114059462490e-01 4.134446071094e-01 4.152644615340e-01 4.168443972297e-01 4.184981988923e-01 4.204513181105e-01 4.225031731704e-01 4.242844942578e-01 4.257680973873e-01 4.273114366441e-01 4.291617356209e-01 4.311186275138e-01 4.328195041413e-01 4.342289127383e-01 4.356694289054e-01 4.373768315841e-01 4.391862349466e-01 4.407750533135e-01 4.421143354639e-01 4.434940406466e-01 4.450990996087e-01 4.467656421736e-01 4.482323949734e-01 4.495104397021e-01 4.508464476681e-01 4.523755349033e-01 4.539401231975e-01 4.553143672187e-01 4.565243003013e-01 4.578076183225e-01 4.592774790415e-01 4.607720750815e-01 4.620787477331e-01 4.632234728132e-01 4.644257053560e-01 4.658068332481e-01 4.672344401143e-01 4.684942392430e-01 4.695726655842e-01 4.706685378550e-01 4.719272433981e-01 4.732562126635e-01 4.744568215141e-01 4.754765411453e-01 4.764657574040e-01 4.775756547725e-01 4.787709381894e-01 4.798866352468e-01 4.808467461438e-01 4.817460124459e-01 4.827182184390e-01 4.837650081759e-01 4.847703292389e-01 4.856580546779e-01 4.864776744179e-01 4.873315903890e-01 4.882371684954e-01 4.891187345703e-01 4.899119523495e-01 4.906418507615e-01 4.913831532005e-01 4.921562313538e-01 4.929085075845e-01 4.935887061699e-01 4.942105740598e-01 4.948290884950e-01 4.954666885065e-01 4.960912308734e-01 4.966554727728e-01 4.971569526476e-01 4.976393349511e-01 4.981341020676e-01 4.986269305841e-01 4.990806749273e-01 4.994728173393e-01 4.998187759905e-01 5.001562394937e-01 5.005065033597e-01 5.008484272720e-01 5.011421580011e-01 5.013697714813e-01 5.015512647733e-01 5.017361463144e-01 5.019491823511e-01 5.021527049375e-01 5.022843664743e-01 5.023356740021e-01 5.023574150252e-01 5.024111468812e-01 5.024969100583e-01 5.025444978633e-01 5.024966948734e-01 5.023809424706e-01 5.022690591369e-01 5.021918022808e-01 5.021106217388e-01 5.019657979415e-01 5.017426978460e-01 5.014819411057e-01 5.012262937049e-01 5.009683578430e-01 5.006793156161e-01 5.003441940662e-01 4.999625480668e-01 4.995479647312e-01 4.991116579600e-01 4.986533570474e-01 4.981732126626e-01 4.976694756199e-01 4.971267450250e-01 4.965394321614e-01 4.959195584596e-01 4.952798262070e-01 4.946259963255e-01 4.939519778407e-01 4.932416027230e-01 4.924859851658e-01 4.916928831122e-01 4.908769681594e-01 4.900468038353e-01 4.891988866581e-01 4.883141968013e-01 4.873779703946e-01 4.864055616939e-01 4.854196800626e-01 4.844201217327e-01 4.833898690901e-01 4.823103949380e-01 4.811892941579e-01 4.800533561738e-01 4.789051635241e-01 4.777193725560e-01 4.764864119362e-01 4.752216806565e-01 4.739419573782e-01 4.726453812176e-01 4.713088548702e-01 4.699223799180e-01 4.685075887283e-01 4.670826187306e-01 4.656341029896e-01 4.641442661936e-01 4.626106331527e-01 4.610475737062e-01 4.594706485090e-01 4.578694276902e-01 4.562272357544e-01 4.545466814664e-01 4.528385047275e-01 4.511089753218e-01 4.493517726043e-01 4.475598589939e-01 4.457344974205e-01 4.438812405203e-01 4.420032180499e-01 4.400935756874e-01 4.381551751447e-01 4.361896003852e-01 4.341921287374e-01 4.321651366834e-01 4.301096369522e-01 4.280272499389e-01 4.259227353966e-01 4.237889551451e-01 4.216207255408e-01 4.194262874707e-01 4.172101275435e-01 4.149699503827e-01 4.127019357674e-01 4.104026788714e-01 4.080789013590e-01 4.057351976354e-01 4.033664004718e-01 4.009684188053e-01 3.985476875365e-01 3.961051727417e-01 3.936399470744e-01 3.911488061454e-01 3.886303573106e-01 3.860925183088e-01 3.835383139566e-01 3.809593744014e-01 3.783538664360e-01 3.757282839342e-01 3.730858401903e-01 3.704261257946e-01 3.677423821248e-01 3.650360957736e-01 3.623128783196e-01 3.595749578251e-01 3.568193298692e-01 3.540435639859e-01 3.512500486210e-01 3.484445723177e-01 3.456241319581e-01 3.427888067584e-01 3.399375246702e-01 3.370744428565e-01 3.342006019089e-01 3.313154092793e-01 3.284184658021e-01 3.255125677558e-01 3.225988976973e-01 3.196779143825e-01 3.167507306667e-01 3.138197651969e-01 3.108817385077e-01 3.079412389528e-01 3.049986126826e-01 3.020570137238e-01 2.991173385699e-01 2.961766509795e-01 2.932387273497e-01 2.903080083347e-01 2.873848369169e-01 2.844697645995e-01 2.815616752543e-01 2.786627603980e-01 2.757807338454e-01 2.729127856324e-01 2.700614780596e-01 2.672293823608e-01 2.644156893622e-01 2.616265266539e-01 2.588628151637e-01 2.561269242393e-01 2.534210937761e-01 2.507474737613e-01 2.481071976529e-01 2.455058341291e-01 2.429461792745e-01 2.404277283185e-01 2.379575177726e-01 2.355361182050e-01 2.331664073052e-01 2.308524257987e-01 2.285959812690e-01 2.264026032883e-01 2.242752492956e-01 2.222151438760e-01 2.202266245854e-01 2.183143474379e-01 2.164810747296e-01 2.147309658181e-01 2.130668433735e-01 2.114914867296e-01 2.100086062787e-01 2.086232970033e-01 2.073369290218e-01 2.061540928794e-01 2.050764604034e-01 2.041084882956e-01 2.032526400839e-01 2.025113235174e-01 2.018871577505e-01 2.013819832763e-01 2.009987248452e-01 2.007388136835e-01 2.006039178768e-01 2.005941620292e-01 2.007124544368e-01 2.009584352916e-01 2.013329301692e-01 2.018365052712e-01 2.024674676954e-01 2.032263794980e-01 2.041129708554e-01 2.051255346358e-01 2.062632275829e-01 2.075239948095e-01 2.089072669053e-01 2.104121109326e-01 2.120322398120e-01 2.137684995893e-01 2.156173779056e-01 2.175769082424e-01 2.196458132932e-01 2.218196151828e-01 2.240931291375e-01 2.264659686203e-01 2.289330743840e-01 2.314946057690e-01 2.341458713326e-01 2.368833373856e-01 2.397018408611e-01 2.425995516643e-01 2.455732981806e-01 2.486224111001e-01 2.517420676571e-01 2.549291882613e-01 2.581815318978e-01 2.614919682755e-01 2.648623949383e-01 2.682908230623e-01 2.717725789110e-01 2.753056103958e-01 2.788852253169e-01 2.825089498589e-01 2.861762068171e-01 2.898852179908e-01 2.936318273911e-01 2.974151575126e-01 3.012291888524e-01 3.050751919080e-01 3.089503174123e-01 3.128526971956e-01 3.167793986689e-01 3.207271584141e-01 3.246967512856e-01 3.286862940973e-01 3.326934871186e-01 3.367166134014e-01 3.407518654545e-01 3.447976132240e-01 3.488542607105e-01 3.529211460762e-01 3.569962909623e-01 3.610753773705e-01 3.651565425283e-01 3.692381981834e-01 3.733225541609e-01 3.774081563309e-01 3.814922444098e-01 3.855713142213e-01 3.896410728296e-01 3.937056262933e-01 3.977639504462e-01 4.018156006737e-01 4.058582782295e-01 4.098856268034e-01 4.138984679498e-01 4.178973367409e-01 4.218852716234e-01 4.258601583212e-01 4.298161713529e-01 4.337507031646e-01 4.376650363209e-01 4.415604328472e-01 4.454401910406e-01 4.492953735580e-01 4.531255319939e-01 4.569306110541e-01 4.607092655493e-01 4.644668315215e-01 4.681961221459e-01 4.718941960333e-01 4.755648502096e-01 4.792010098582e-01 4.828110885108e-01 4.863898701770e-01 4.899319828717e-01 4.934419168544e-01 4.969145082913e-01 5.003519396756e-01 5.037575869300e-01 5.071219456548e-01 5.104497999631e-01 5.137343844455e-01 5.169806537388e-01 5.201897553307e-01 5.233532389839e-01 5.264767331479e-01 5.295540245187e-01 5.325854375034e-01 5.355793777735e-01 5.385234600719e-01 5.414216279147e-01 5.442713303856e-01 5.470713000255e-01 5.498279966253e-01 5.525317911339e-01 5.551866602099e-01 5.577904064273e-01 5.603381201506e-01 5.628404390242e-01 5.652873538778e-01 5.676808111561e-01 5.700209058897e-01 5.723008250192e-01 5.745308264875e-01 5.767025799701e-01 5.788173658513e-01 5.808764666388e-01 5.828728869124e-01 5.848142977535e-01 5.866968460631e-01 5.885169921270e-01 5.902804803559e-01 5.919781510840e-01 5.936177523062e-01 5.951951550433e-01 5.967077219641e-01 5.981613079551e-01 5.995478593487e-01 6.008719189528e-01 6.021333595333e-01 6.033268205471e-01 6.044580126159e-01 6.055214231841e-01 6.065194958308e-01 6.074530871405e-01 6.083146941572e-01 6.091144663082e-01 6.098443723542e-01 6.105052179801e-01 6.111032608128e-01 6.116268474554e-01 6.120842934049e-01 6.124723782627e-01 6.127888726493e-01 6.130404770514e-01 6.132172584342e-01 6.133266794802e-01 6.133662358872e-01 6.133317499497e-01 6.132331369896e-01 6.130593850131e-01 6.128141122378e-01 6.125009625272e-01 6.121119186893e-01 6.116562348722e-01 6.111280016359e-01 6.105255755992e-01 6.098586825248e-01 6.091123692839e-01 6.083017495697e-01 6.074173125612e-01 6.064583160093e-01 6.054361304893e-01 6.043334837176e-01 6.031670114924e-01 6.019291851367e-01 6.006160033155e-01 5.992400721532e-01 5.977877076250e-01 5.962689949629e-01 5.946823598560e-01 5.930201224902e-01 5.912977969859e-01 5.894986720410e-01 5.876353919578e-01 5.857063646993e-01 5.837023234565e-01 5.816417792359e-01 5.795078368763e-01 5.773100892329e-01 5.750504718023e-01 5.727185098270e-01 5.703297731472e-01 5.678732392798e-01 5.653540486397e-01 5.627773149849e-01 5.601313086616e-01 5.574324833793e-01 5.546701922383e-01 5.518481268562e-01 5.489736913050e-01 5.460339210529e-01 5.430449579823e-01 5.399971468151e-01 5.368929880712e-01 5.337416386401e-01 5.305315859515e-01 5.272766578408e-01 5.239712086878e-01 5.206128619541e-01 5.172140673566e-01 5.137626910555e-01 5.102719746181e-01 5.067381129671e-01 5.031565868236e-01 4.995435227026e-01 4.958850571255e-01 4.921927313040e-01 4.884682857038e-01 4.847037800174e-01 4.809153349256e-01 4.770908859951e-01 4.732399449250e-01 4.693676696639e-01 4.654630574638e-01 4.615441509007e-01 4.576028433813e-01 4.536424821770e-01 4.496737174381e-01 4.456835977759e-01 4.416897676350e-01 4.376864349980e-01 4.336737432238e-01 4.296669250979e-01 4.256510034874e-01 4.216439730132e-01 4.176439103152e-01 4.136473536960e-01 4.096709009126e-01 4.057007815587e-01 4.017547665493e-01 3.978314080193e-01 3.939245024934e-01 3.900580825597e-01 3.862131752675e-01 3.824090556014e-01 3.786461929383e-01 3.749179444874e-01 3.712486296577e-01 3.676197755016e-01 3.640507194128e-01 3.605426927556e-01 3.570881921295e-01 3.537115598674e-01 3.503969829534e-01 3.471620371418e-01 3.440097908032e-01 3.409311991071e-01 3.379517657004e-01 3.350558793907e-01 3.322585107764e-01 3.295650517255e-01 3.269669332506e-01 3.244863593659e-01 3.221097471031e-01 3.198515178991e-01 3.177163324963e-01 3.156955068129e-01 3.138091665679e-01 3.120454589494e-01 3.104136018656e-01 3.089203112646e-01 3.075551831421e-01 3.063375921056e-01 3.052533541454e-01 3.043121256417e-01 3.035188197088e-01 3.028605372749e-01 3.023543510606e-01 3.019883234968e-01 3.017645762937e-01 3.016898372791e-01 3.017503629341e-01 3.019587812137e-01 3.023043666370e-01 3.027867451293e-01 3.034090390791e-01 3.041597946957e-01 3.050471687038e-01 3.060573481937e-01 3.071927234571e-01 3.084518725836e-01 3.098235947330e-01 3.113147842922e-01 3.129112910851e-01 3.146139497528e-01 3.164200998082e-01 3.183200276195e-01 3.203147583242e-01 3.223960890930e-01 3.245606389586e-01 3.268043670723e-01 3.291210628100e-01 3.315082834144e-01 3.339611358925e-01 3.364725132561e-01 3.390417198309e-01 3.416620199566e-01 3.443280498183e-01 3.470380949848e-01 3.497864785484e-01 3.525668031082e-01 3.553798371280e-01 3.582177886109e-01 3.610778379465e-01 3.639574337009e-01 3.668485082577e-01 3.697536872873e-01 3.726641295847e-01 3.755783726714e-01 3.784954443196e-01 3.814054464480e-01 3.843140227112e-01 3.872104186752e-01 3.900954564792e-01 3.929680928836e-01 3.958183258658e-01 3.986547784335e-01 4.014642392277e-01 4.042482029232e-01 4.070088916348e-01 4.097333812589e-01 4.124319859163e-01 4.150932906616e-01 4.177170459495e-01 4.203084031483e-01 4.228525674364e-01 4.253627581343e-01 4.278247976097e-01 4.302409620008e-01 4.326169758805e-01 4.349370102386e-01 4.372148245889e-01 4.394404671483e-01 4.416110383361e-01 4.437364941784e-01 4.457989069758e-01 4.478134707171e-01 4.497726222595e-01 4.516687629738e-01 4.535172556616e-01 4.552984819191e-01 4.570277422853e-01 4.586967928348e-01 4.603015008915e-01 4.618547517214e-01 4.633396484343e-01 4.647671507291e-01 4.661360409060e-01 4.674377581781e-01 4.686854562022e-01 4.698656075694e-01 4.709871963838e-01 4.720481610971e-01 4.730432111102e-01 4.739846076271e-01 4.748587510429e-01 4.756757312357e-01 4.764325742519e-01 4.771251543287e-01 4.777642604323e-01 4.783392419274e-01 4.788581094391e-01 4.793200264701e-01 4.797210550832e-01 4.800709599989e-01 4.803607717841e-01 4.805971453027e-01 4.807805604442e-01 4.809086446505e-01 4.809859085590e-01 4.810103242676e-01 4.809875521539e-01 4.809156246833e-01 4.807935660933e-01 4.806285909620e-01 4.804137322728e-01 4.801597976109e-01 4.798608317176e-01 4.795212566070e-01 4.791441148172e-01 4.787266232669e-01 4.782759470913e-01 4.777888397280e-01 4.772701938697e-01 4.767214179748e-01 4.761406449037e-01 4.755377359396e-01 4.749059282760e-01 4.742518356838e-01 4.735798058919e-01 4.728836487186e-01 4.721787122292e-01 4.714542123076e-01 4.707193477173e-01 4.699779478415e-01 4.692242097658e-01 4.684727055081e-01 4.677142921509e-01 4.669598104524e-01 4.662109105865e-01 4.654634970188e-01 4.647329803736e-01 4.640087653917e-01 4.633020150448e-01 4.626172649904e-01 4.619473404948e-01 4.613091741273e-01 4.606947203741e-01 4.601127640562e-01 4.595689710907e-01 4.590562809079e-01 4.585926574634e-01 4.581681923490e-01 4.577932079255e-01 4.574732502713e-01 4.572027131610e-01 4.569970674555e-01 4.568491233358e-01 4.567683255548e-01 4.567589366482e-01 4.568167810116e-01 4.569563236408e-01 4.571703589505e-01 4.574686764609e-01 4.578530140294e-01 4.583228967156e-01 4.588897675448e-01 4.595467807541e-01 4.603033353513e-01 4.611600644403e-01 4.621165366545e-01 4.631810103686e-01 4.643484727838e-01 4.656286110717e-01 4.670173651742e-01 4.685166339708e-01 4.701347164117e-01 4.718606170593e-01 4.737079701413e-01 4.756693430907e-01 4.777452937521e-01 4.799429400996e-01 4.822507283680e-01 4.846804143456e-01 4.872235446519e-01 4.898795963833e-01 4.926545951988e-01 4.955337550365e-01 4.985309456843e-01 5.016331689086e-01 5.048408280134e-01 5.081569346213e-01 5.115644169955e-01 5.150790367082e-01 5.186829871318e-01 5.223763086798e-01 5.261641108329e-01 5.300254310322e-01 5.339736778764e-01 5.379926061063e-01 5.420785056822e-01 5.462352394277e-01 5.504427237545e-01 5.547110135996e-01 5.590251184204e-01 5.633778469172e-01 5.677769030768e-01 5.721963328006e-01 5.766482480845e-01 5.811163638089e-01 5.855921800164e-01 5.900797168455e-01 5.945582948613e-01 5.990332934846e-01 6.034924897491e-01 6.079254982961e-01 6.123354831629e-01 6.167051208584e-01 6.210330107600e-01 6.253118956867e-01 6.295292944838e-01 6.336849403955e-01 6.377644975323e-01 6.417675571223e-01 6.456839151072e-01 6.495052346873e-01 6.532292302937e-01 6.568436973569e-01 6.603444481420e-01 6.637233778268e-01 6.669745620900e-01 6.700914471359e-01 6.730651298731e-01 6.758945073685e-01 6.785670393855e-01 6.810830975684e-01 6.834331149831e-01 6.856113501751e-01 6.876163091801e-01 6.894358851139e-01 6.910732357842e-01 6.925174521942e-01 6.937654327618e-01 6.948180056741e-01 6.956630995792e-01 6.963069950878e-01 6.967410792692e-01 6.969618561485e-01 6.969737913752e-01 6.967658222891e-01 6.963449367269e-01 6.957063980681e-01 6.948469021797e-01 6.937780436745e-01 6.924863039510e-01 6.909850820706e-01 6.892718928173e-01 6.873465583935e-01 6.852212260080e-01 6.828892264231e-01 6.803634448803e-01 6.776483178241e-01 6.747427555789e-01 6.716689809906e-01 6.684191070312e-01 6.650150116677e-01 6.614607296789e-01 6.577630054742e-01 6.539469604212e-01 6.500089531027e-01 6.459743439894e-01 6.418560816635e-01 6.376607935810e-01 6.334195803459e-01 6.291370596063e-01 6.248401572751e-01 6.205472170111e-01 6.162725192877e-01 6.120471702536e-01 6.078826085199e-01 6.038084976273e-01 5.998466433086e-01 5.960144989838e-01 5.923471446743e-01 5.888568280188e-01 5.855756129293e-01 5.825263779367e-01 5.797278361338e-01 5.772097162926e-01 5.749854878500e-01 5.730837485994e-01 5.715173230688e-01 5.703066372445e-01 5.694710577488e-01 5.690167919980e-01 5.689649426670e-01 5.693157481127e-01 5.700804586732e-01 5.712635654920e-01 5.728589479011e-01 5.748759364684e-01 5.772953852216e-01 5.801210905158e-01 5.833389499169e-01 5.869293827994e-01 5.908899717757e-01 5.951861524534e-01 5.998100980652e-01 6.047347845668e-01 6.099260815928e-01 6.153790132863e-01 6.210421645187e-01 6.269017191572e-01 6.329286847619e-01 6.390773182996e-01 6.453407253350e-01 6.516655923063e-01 6.580302002434e-01 6.644081254377e-01 6.707492256205e-01 6.770449787107e-01 6.832481924841e-01 6.893327190421e-01 6.952771953233e-01 7.010356129105e-01 7.065969544721e-01 7.119220145174e-01 7.169856137908e-01 7.217696701725e-01 7.262354509184e-01 7.303728136138e-01 7.341502449430e-01 7.375472193977e-01 7.405502424052e-01 7.431301486720e-01 7.452785366564e-01 7.469725855940e-01 7.481989731386e-01 7.489460930871e-01 7.491958630964e-01 7.489465836882e-01 7.481788948107e-01 7.468948000328e-01 7.450846269028e-01 7.427403020526e-01 7.398702960567e-01 7.364621585464e-01 7.325271119403e-01 7.280648887946e-01 7.230754162238e-01 7.175809431233e-01 7.115762018495e-01 7.050824343620e-01 6.981159493519e-01 6.906832767564e-01 6.828207221433e-01 6.745338896678e-01 6.658583514647e-01 6.568237986054e-01 6.474472836209e-01 6.377822125952e-01 6.278497937638e-01 6.176977010736e-01 6.073742242438e-01 5.969126380075e-01 5.863814911739e-01 5.758216153015e-01 5.652953940277e-01 5.548676565078e-01 5.445925698443e-01 5.345493244068e-01 5.247958675064e-01 5.154129340603e-01 5.064718874615e-01 4.980400801996e-01 4.902002729041e-01 4.830131779414e-01 4.765514358180e-01 4.708790202171e-01 4.660466070871e-01 4.621091342016e-01 4.590942084012e-01 4.570404365979e-01 4.559551797316e-01 4.558411904228e-01 4.566942847962e-01 4.584791119992e-01 4.611729997734e-01 4.647176315732e-01 4.690639459995e-01 4.741486456675e-01 4.798925165159e-01 4.862356413891e-01 4.930859047782e-01 5.003713101117e-01 5.080162244735e-01 5.159260003078e-01 5.240457906811e-01 5.322828713641e-01 5.405733704562e-01 5.488554181328e-01 5.570491195931e-01 5.651151491266e-01 5.729817959072e-01 5.806041522750e-01 5.879413853392e-01 5.949346765281e-01 6.015645086127e-01 6.077818757201e-01 6.135620884539e-01 6.188855207458e-01 6.237169896931e-01 6.280547724119e-01 6.318732384629e-01 6.351671860982e-01 6.379355326557e-01 6.401655923574e-01 6.418740875055e-01 6.430552863793e-01 6.437263538284e-01 6.439021077934e-01 6.435938979047e-01 6.428365621167e-01 6.416428274904e-01 6.400531086642e-01 6.380973381700e-01 6.358088421206e-01 6.332435755008e-01 6.304279325485e-01 6.274238966939e-01 6.242795343462e-01 6.210417296415e-01 6.177839745877e-01 6.145474814716e-01 6.114049587431e-01 6.084179181460e-01 6.056362428501e-01 6.031416203080e-01 6.009780836830e-01 5.992122043593e-01 5.979042181074e-01 5.970937776454e-01 5.968468815560e-01 5.971879680383e-01 5.981650139558e-01 5.998058935042e-01 6.021227540928e-01 6.051440682750e-01 6.088603315492e-01 6.132792336707e-01 6.183834606641e-01 6.241521369264e-01 6.305692395265e-01 6.375866226536e-01 6.451801200307e-01 6.532938927902e-01 6.618812540032e-01 6.709001464409e-01 6.802767043126e-01 6.899710573503e-01 6.999151120142e-01 7.100484904470e-01 7.203232499555e-01 7.306628150483e-01 7.410291711917e-01 7.513547877028e-01 7.615856011257e-01 7.716796761074e-01 7.815728185352e-01 7.912343936639e-01 8.006140482262e-01 8.096680063600e-01 8.183718173003e-01 8.266784747712e-01 8.345712537430e-01 8.420194726745e-01 8.490033866574e-01 8.555116104116e-01 8.615214398577e-01 8.670371014463e-01 8.720452477932e-01 8.765503930353e-01 8.805629856066e-01 8.840792728982e-01 8.871296265234e-01 8.897167782182e-01 8.918698207854e-01 8.936176604254e-01 8.949740948671e-01 8.959875136121e-01 8.966769158724e-01 8.970838535178e-01 8.972490333028e-01 8.971972191765e-01 8.969807953174e-01 8.966241753191e-01 8.961684123736e-01 8.956526612852e-01 8.950916975989e-01 8.945361375658e-01 8.939889419409e-01 8.934823086509e-01 8.930320812000e-01 8.926337535627e-01 8.923154518880e-01 8.920564144935e-01 8.918627634148e-01 8.917288562773e-01 8.916235934414e-01 8.915526596564e-01 8.914742707083e-01 8.913758128089e-01 8.912354037481e-01 8.910150704440e-01 8.907093362702e-01 8.902764367778e-01 8.897079431897e-01 8.889865891764e-01 8.880865299675e-01 8.870199578694e-01 8.857635362474e-01 8.843316068032e-01 8.827365395772e-01 8.809740049772e-01 8.790922338189e-01 8.770944348294e-01 8.750227579418e-01 8.729143304606e-01 8.707933715688e-01 8.687190192906e-01 8.667082519685e-01 8.648114201338e-01 8.630645081908e-01 8.614764280208e-01 8.600973026928e-01 8.589154350822e-01 8.579457605652e-01 8.571879017548e-01 8.566064082923e-01 8.561966006806e-01 8.558962137011e-01 8.556697380663e-01 8.554577855960e-01 8.551818552407e-01 8.547950223093e-01 8.541982100563e-01 8.533326449293e-01 8.521254386651e-01 8.504932249564e-01 8.483995155538e-01 8.457711899692e-01 8.425823114641e-01 8.388119365526e-01 8.344394613078e-01 8.294991565882e-01 8.240018231888e-01 8.180161730443e-01 8.116130315804e-01 8.048741587959e-01 7.979352707672e-01 7.909025792550e-01 7.839373468220e-01 7.771884662371e-01 7.708081881901e-01 7.649738055684e-01 7.598158254546e-01 7.554947257520e-01 7.521192607531e-01 7.497805516088e-01 7.485604642103e-01 7.484596001102e-01 7.494967676624e-01 7.516159005791e-01 7.547346880327e-01 7.587662860257e-01 7.635522800681e-01 7.689706205386e-01 7.748479172093e-01 7.810235647078e-01 7.873559715795e-01 7.936776390870e-01 7.998849439759e-01 8.058571647967e-01 8.115137482117e-01 8.168157615406e-01 8.217124968772e-01 8.262291886660e-01 8.303739741664e-01 8.341965540294e-01 8.377757772371e-01 8.411601210574e-01 8.444596100927e-01 8.477373427164e-01 8.510686954933e-01 8.545272114415e-01 8.581268541285e-01 8.619094205950e-01 8.658429867364e-01 8.698901810356e-01 8.739966389333e-01 8.780450026808e-01 8.819495964193e-01 8.855696638124e-01 8.887791433337e-01 8.914658610655e-01 8.934903401952e-01 8.947896613334e-01 8.952804710027e-01 8.949405221461e-01 8.937977579303e-01 8.918899104825e-01 8.893534718258e-01 8.863262739458e-01 8.830150217673e-01 8.796655666879e-01 8.765175077520e-01 8.738764536884e-01 8.719879893164e-01 8.711118256557e-01 8.714660788735e-01 8.731789238509e-01 8.763605982166e-01 8.809877233866e-01 8.869874908918e-01 8.942064910892e-01 9.023896249709e-01 9.112799930766e-01 9.205300766259e-01 9.298107347123e-01 9.387950256306e-01 9.471474361006e-01 9.546215835785e-01 9.609744175610e-01 9.660551517568e-01 9.697837211321e-01 9.721160972634e-01 9.731318160200e-01 9.729179286799e-01 9.716522947916e-01 9.695476688349e-01 9.668187978128e-01 9.637323776880e-01 9.604993494299e-01 9.573351022364e-01 9.544122923702e-01 9.518265226352e-01 9.496635839674e-01 9.479028514483e-01 9.465204913473e-01 9.454388321094e-01 9.445482067697e-01 9.437855289640e-01 9.430441240769e-01 9.423051821801e-01 9.415713472961e-01 9.408810183935e-01 9.403699477822e-01 9.401564784972e-01 9.404376276727e-01 9.413994749190e-01 9.431971063951e-01 9.459987517770e-01 9.498520574458e-01 9.547889198782e-01 9.607368111668e-01 9.675336549749e-01 9.750002129517e-01 9.828471616490e-01 9.908126524380e-01 9.986152951198e-01 1.005977477576e+00 1.012713752854e+00 1.018635973742e+00 1.023667111185e+00 1.027770218810e+00 1.030951540269e+00 1.033297143815e+00 1.034857762232e+00 1.035738074982e+00 1.036000125374e+00 1.035661406741e+00 1.034747245493e+00 1.033176694631e+00 1.030892801053e+00 1.027792400892e+00 1.023766376319e+00 1.018774865648e+00 1.012763853298e+00 1.005805189148e+00 9.980175953634e-01 9.895907362313e-01 9.808350970862e-01 9.720468693303e-01 9.636053141537e-01 9.558508564754e-01 9.490772817972e-01 9.435342289465e-01 9.393220575084e-01 9.364911020148e-01 9.349569112340e-01 9.345673015233e-01 9.351584944203e-01 9.365056481477e-01 9.384789035863e-01 9.409646118180e-01 9.439255567160e-01 9.474351366117e-01 9.515600297294e-01 9.564666694834e-01 9.622707355152e-01 9.690669185005e-01 9.769142027833e-01 9.857344840850e-01 9.954336532225e-01 1.005800873742e+00 1.016595106355e+00 1.027584747289e+00 1.038499972210e+00 1.049177297336e+00 1.059469242388e+00 1.069308405709e+00 1.078719430542e+00 1.087717630448e+00 1.096423312134e+00 1.104902272582e+00 1.113234969869e+00 1.121489916250e+00 1.129642052985e+00 1.137701372636e+00 1.145580391194e+00 1.153190047245e+00 1.160449076571e+00 1.167201727517e+00 1.173360828049e+00 1.178776866551e+00 1.183307743865e+00 1.186826492729e+00 1.189139152963e+00 1.190113940025e+00 1.189574464687e+00 1.187382165462e+00 1.183467087536e+00 1.174357820668e+00 1.158692912348e+00 1.145932310695e+00 1.142020021633e+00 1.143737126374e+00 1.141866422344e+00 1.129898050647e+00 1.110008593598e+00 1.091314635422e+00 1.081652647203e+00 1.080176287557e+00 1.078344575500e+00 1.068239576108e+00 1.049967133737e+00 1.031763156317e+00 1.022573006626e+00 1.023520374207e+00 1.026980993307e+00 1.024264333951e+00 1.013870955416e+00 1.002970785100e+00 1.000869844915e+00 1.009954851565e+00 1.023393823778e+00 1.032024107029e+00 1.032945475728e+00 1.031968501716e+00 1.038066739835e+00 1.054550109654e+00 1.075641845497e+00 1.092161204482e+00 1.099987415038e+00 1.103441853247e+00 1.111064329134e+00 1.127350252798e+00 1.148225049007e+00 1.164981927083e+00 1.172382811112e+00 1.173159931514e+00 1.175357659632e+00 1.184783512040e+00 1.199379715695e+00 1.211196413092e+00 1.213894910255e+00 1.208418075583e+00 1.202012376714e+00 1.201540756698e+00 1.206953068149e+00 1.211318435200e+00 1.207460794846e+00 1.194631412506e+00 1.179268099508e+00 1.169269910966e+00 1.166709767622e+00 1.166017652320e+00 1.159611339043e+00 1.145358673792e+00 1.128919854687e+00 1.118897294493e+00 1.118883006777e+00 1.124087326621e+00 1.126139145249e+00 1.121066693579e+00 1.112895661681e+00 1.109720994485e+00 1.115661891761e+00 1.126436709960e+00 1.133141731525e+00 1.130250683212e+00 1.120311451573e+00 1.111482072162e+00 1.109883611369e+00 1.113745721096e+00 1.115338923134e+00 1.108612065722e+00 1.095134424508e+00 1.083197142025e+00 1.080536044050e+00 1.087058786263e+00 1.095100428071e+00 1.096934977032e+00 1.091982326233e+00 1.084825375128e+00 1.041244537879e+00 9.456582895106e-01 9.317152846803e-01 1.021545586378e+00 1.087736039381e+00 1.046825228768e+00 9.470539052648e-01 9.246223749234e-01 1.014367888946e+00 1.088388599339e+00 1.051765410353e+00 9.427569771129e-01 9.036433117969e-01 9.929721890416e-01 1.083997660457e+00 1.065794912113e+00 9.605491242431e-01 9.044237929041e-01 9.779866633366e-01 1.070625174949e+00 1.061776959862e+00 9.596430781847e-01 8.957063081727e-01 9.660693178619e-01 1.069307944424e+00 1.074105969369e+00 9.724916888470e-01 8.865496803226e-01 9.345841136965e-01 1.038929812670e+00 1.059659388636e+00 9.722566635383e-01 8.855928953840e-01 9.230951398254e-01 1.024808939426e+00 1.049746951355e+00 9.612242923742e-01 8.601720792319e-01 8.856164123415e-01 9.954365620843e-01 1.039010060577e+00 9.616787186070e-01 8.470829917503e-01 8.422629321230e-01 9.399686001938e-01 9.929742846480e-01 9.315928737991e-01 8.242603938707e-01 8.141878326911e-01 9.101044747921e-01 9.722627974000e-01 9.247751144265e-01 8.250602627611e-01 8.100015688172e-01 9.010916265992e-01 9.689771956149e-01 9.342678399676e-01 8.451539794741e-01 8.294761857762e-01 9.149257673468e-01 9.823577978879e-01 9.498978670886e-01 8.581577003723e-01 8.344316764059e-01 9.201062924371e-01 1.000928195089e+00 9.857646006239e-01 8.997587641237e-01 8.576972812898e-01 9.184019148209e-01 9.906459397028e-01 9.796277307614e-01 8.946129057473e-01 8.361597576880e-01 8.721966035710e-01 9.300742277585e-01 9.146076068681e-01 8.246314206921e-01 7.541158995386e-01 7.811168837068e-01 8.431331202647e-01 8.443758383241e-01 7.794176367261e-01 7.318187372859e-01 7.668763544991e-01 8.678259563545e-01
 2.990681101150e-01 3.013557083438e-01 3.037465676175e-01 3.060426706653e-01 3.081787785262e-01 3.103011656734e-01 3.125625537856e-01 3.149161402562e-01 3.171751639751e-01 3.192738012189e-01 3.213660160140e-01 3.236119418251e-01 3.259390704501e-01 3.281468585583e-01 3.302056623431e-01 3.322931329618e-01 3.345238810018e-01 3.367892533226e-01 3.389344879278e-01 3.409782655695e-01 3.430602427891e-01 3.452407024371e-01 3.474321826965e-01 3.495312371227e-01 3.515540313375e-01 3.536076234402e-01 3.557458581147e-01 3.578942378891e-01 3.599515625587e-01 3.619348779765e-01 3.639509779217e-01 3.660451008732e-01 3.681429502560e-01 3.701546410148e-01 3.720938461974e-01 3.740581379752e-01 3.760993477458e-01 3.781515021734e-01 3.801076526851e-01 3.819827875331e-01 3.839172316120e-01 3.859775557009e-01 3.880298759347e-01 3.899121304980e-01 3.916849612977e-01 3.935614610341e-01 3.956043643117e-01 3.976188429902e-01 3.994189425266e-01 4.010866140817e-01 4.028582782035e-01 4.047943926780e-01 4.066936865137e-01 4.083910222632e-01 4.100080951832e-01 4.117698332403e-01 4.136560849705e-01 4.154277862830e-01 4.170050226341e-01 4.186061635630e-01 4.204297546937e-01 4.223420431610e-01 4.240498195674e-01 4.255170747546e-01 4.270412206056e-01 4.288515423359e-01 4.307704034887e-01 4.324348328489e-01 4.338022655539e-01 4.352111482175e-01 4.369138982462e-01 4.387304057489e-01 4.403055974057e-01 4.415934039148e-01 4.428988846260e-01 4.444580917067e-01 4.461201403333e-01 4.475747868525e-01 4.487843615277e-01 4.500257607809e-01 4.514836256657e-01 4.530016934543e-01 4.543259172106e-01 4.554646672681e-01 4.566584066840e-01 4.580399826926e-01 4.594543954973e-01 4.606807681040e-01 4.617432107253e-01 4.628768930839e-01 4.641955324838e-01 4.655397512338e-01 4.666947510428e-01 4.676849512763e-01 4.687304824797e-01 4.699559047499e-01 4.712293465945e-01 4.723346088613e-01 4.732545485191e-01 4.741868849640e-01 4.752838892462e-01 4.764551380487e-01 4.774972408016e-01 4.783546740703e-01 4.791765578990e-01 4.801192701683e-01 4.811511523606e-01 4.821061656535e-01 4.828996161929e-01 4.836278884548e-01 4.844273977487e-01 4.853065751474e-01 4.861471538027e-01 4.868659377629e-01 4.875108573384e-01 4.881881881155e-01 4.889202571289e-01 4.896331808632e-01 4.902551116044e-01 4.908079355329e-01 4.913679111270e-01 4.919627901492e-01 4.925414966605e-01 4.930478864087e-01 4.934910181681e-01 4.939263400105e-01 4.943810763926e-01 4.948268651191e-01 4.952130719215e-01 4.955357275982e-01 4.958338840349e-01 4.961436823840e-01 4.964519874754e-01 4.967234236365e-01 4.969344946616e-01 4.970970542794e-01 4.972482980491e-01 4.974105715767e-01 4.975658643434e-01 4.976747897152e-01 4.977177938442e-01 4.977136413598e-01 4.977091758203e-01 4.977314769647e-01 4.977458291780e-01 4.976917389045e-01 4.975567698548e-01 4.973887408942e-01 4.972492322943e-01 4.971423424818e-01 4.970019241190e-01 4.967667764555e-01 4.964607360731e-01 4.961553399241e-01 4.958840430124e-01 4.956111050780e-01 4.952780849661e-01 4.948634366429e-01 4.944091927731e-01 4.939595266237e-01 4.935093819127e-01 4.930289774996e-01 4.925007488365e-01 4.919260166933e-01 4.913173030644e-01 4.906884708825e-01 4.900368447352e-01 4.893633815014e-01 4.886646128536e-01 4.879284116946e-01 4.871483988013e-01 4.863355032131e-01 4.855020392573e-01 4.846529166132e-01 4.837851396893e-01 4.828823907335e-01 4.819342132268e-01 4.809484924343e-01 4.799389337984e-01 4.789147783218e-01 4.778744532496e-01 4.767981026729e-01 4.756706046386e-01 4.745061906588e-01 4.733268327319e-01 4.721356372539e-01 4.709150734295e-01 4.696464409353e-01 4.683345161356e-01 4.670068837810e-01 4.656689789035e-01 4.642954396605e-01 4.628753055578e-01 4.614215200929e-01 4.599533099289e-01 4.584697720064e-01 4.569481426313e-01 4.553769344556e-01 4.537766095139e-01 4.521656509679e-01 4.505344053710e-01 4.488632076483e-01 4.471484431934e-01 4.454038058236e-01 4.436450590958e-01 4.418656784610e-01 4.400466524083e-01 4.381888887416e-01 4.363043220134e-01 4.343988771365e-01 4.324679159941e-01 4.305041410882e-01 4.285065548299e-01 4.264832874602e-01 4.244353990657e-01 4.223583356026e-01 4.202530890027e-01 4.181224509653e-01 4.159614936623e-01 4.137730979776e-01 4.115566556321e-01 4.093152324431e-01 4.070530597475e-01 4.047639479890e-01 4.024427241788e-01 4.000955028191e-01 3.977291485666e-01 3.953410873133e-01 3.929268064261e-01 3.904841714353e-01 3.880178959519e-01 3.855337869093e-01 3.830282567942e-01 3.804955104661e-01 3.779419626156e-01 3.753693644890e-01 3.727769279382e-01 3.701613268210e-01 3.675212282023e-01 3.648645390370e-01 3.621935594950e-01 3.595023677034e-01 3.567883666652e-01 3.540549477677e-01 3.513098351366e-01 3.485508545597e-01 3.457720299591e-01 3.429740435655e-01 3.401623198161e-01 3.373408119443e-01 3.345060944998e-01 3.316552366284e-01 3.287917716101e-01 3.259198903977e-01 3.230390087652e-01 3.201478309677e-01 3.172460122843e-01 3.143377318257e-01 3.114246286271e-01 3.085056393880e-01 3.055811904653e-01 3.026544917544e-01 2.997258716940e-01 2.967970307533e-01 2.938695100977e-01 2.909445593127e-01 2.880215152403e-01 2.851028315761e-01 2.821908862862e-01 2.792881356614e-01 2.763962422578e-01 2.735129363673e-01 2.706422010553e-01 2.677884523996e-01 2.649518479394e-01 2.621355485732e-01 2.593363316468e-01 2.565590359551e-01 2.538093606635e-01 2.510872521234e-01 2.483950846542e-01 2.457347023266e-01 2.431079513234e-01 2.405190072853e-01 2.379715056717e-01 2.354670185373e-01 2.330087689655e-01 2.305992975345e-01 2.282398359354e-01 2.259378270174e-01 2.236943691233e-01 2.215113938399e-01 2.193954879155e-01 2.173484159627e-01 2.153724072971e-01 2.134728403840e-01 2.116502536487e-01 2.099116964261e-01 2.082608548524e-01 2.066973690434e-01 2.052272009993e-01 2.038542187605e-01 2.025810360188e-01 2.014112702905e-01 2.003481317466e-01 1.993932445321e-01 1.985505015189e-01 1.978232876420e-01 1.972127115426e-01 1.967230228822e-01 1.963538658206e-01 1.961082465938e-01 1.959884027132e-01 1.959945202999e-01 1.961278271894e-01 1.963892211772e-01 1.967783063716e-01 1.972976062390e-01 1.979438771815e-01 1.987178716528e-01 1.996189925306e-01 2.006465379647e-01 2.017988252027e-01 2.030741183927e-01 2.044700016301e-01 2.059856388954e-01 2.076186534333e-01 2.093654135429e-01 2.112249626424e-01 2.131936375161e-01 2.152691175790e-01 2.174507759468e-01 2.197296003806e-01 2.221079695988e-01 2.245803505789e-01 2.271439371226e-01 2.297980530783e-01 2.325374871363e-01 2.353561945261e-01 2.382546756900e-01 2.412271109456e-01 2.442742192982e-01 2.473911938981e-01 2.505736175928e-01 2.538186156767e-01 2.571222086448e-01 2.604836615272e-01 2.639016775020e-01 2.673708488031e-01 2.708906887442e-01 2.744564922385e-01 2.780641699749e-01 2.817143573102e-01 2.854054417829e-01 2.891344914744e-01 2.928980861924e-01 2.966941983377e-01 3.005178859155e-01 3.043714419953e-01 3.082517610107e-01 3.121566612283e-01 3.160834118430e-01 3.200290659395e-01 3.239938774042e-01 3.279741246260e-01 3.319705274042e-01 3.359792451621e-01 3.399983790455e-01 3.440265064161e-01 3.480649940902e-01 3.521103116200e-01 3.561611579182e-01 3.602141374067e-01 3.642676767303e-01 3.683221151616e-01 3.723784390451e-01 3.764321694612e-01 3.804831976578e-01 3.845270740012e-01 3.885614118787e-01 3.925917474127e-01 3.966148209051e-01 4.006279704564e-01 4.046292580378e-01 4.086132143455e-01 4.125845130364e-01 4.165427253403e-01 4.204862884444e-01 4.244145273575e-01 4.283212564581e-01 4.322049488040e-01 4.360697552765e-01 4.399159552596e-01 4.437441657184e-01 4.475461662378e-01 4.513216839324e-01 4.550707007722e-01 4.587946692527e-01 4.624964117351e-01 4.661692090428e-01 4.698111344431e-01 4.734223613488e-01 4.770010751638e-01 4.805532618946e-01 4.840730543500e-01 4.875562422025e-01 4.910067054056e-01 4.944180539650e-01 4.977977209730e-01 5.011415070183e-01 5.044444813268e-01 5.077101866585e-01 5.109334430943e-01 5.141175130839e-01 5.172651618539e-01 5.203671501136e-01 5.234289270194e-01 5.264434706155e-01 5.294135638900e-01 5.323438763561e-01 5.352250250089e-01 5.380611315935e-01 5.408472484331e-01 5.435845080878e-01 5.462790545233e-01 5.489211639793e-01 5.515133212448e-01 5.540544966154e-01 5.565409835338e-01 5.589808514782e-01 5.613655339581e-01 5.636971304701e-01 5.659750127379e-01 5.681927118049e-01 5.703621448909e-01 5.724740339054e-01 5.745282997356e-01 5.765277856546e-01 5.784632704213e-01 5.803458984274e-01 5.821674486003e-01 5.839298590783e-01 5.856342604337e-01 5.872738545056e-01 5.888546041496e-01 5.903752073483e-01 5.918302130782e-01 5.932279700212e-01 5.945565185706e-01 5.958247070784e-01 5.970296801486e-01 5.981666775995e-01 5.992440335824e-01 6.002520373190e-01 6.011955071258e-01 6.020762725187e-01 6.028853330376e-01 6.036320870789e-01 6.043100467473e-01 6.049200568050e-01 6.054651263859e-01 6.059376120598e-01 6.063451969851e-01 6.066838995173e-01 6.069525475498e-01 6.071566751490e-01 6.072857881908e-01 6.073494209609e-01 6.073416436658e-01 6.072624712680e-01 6.071178471277e-01 6.068991651346e-01 6.066102897720e-01 6.062538086148e-01 6.058229657764e-01 6.053265157292e-01 6.047573167632e-01 6.041149426872e-01 6.034068796455e-01 6.026226725875e-01 6.017720158869e-01 6.008500177020e-01 5.998541694365e-01 5.987943058971e-01 5.976585529387e-01 5.964556104806e-01 5.951831106731e-01 5.938374336620e-01 5.924273245382e-01 5.909421167524e-01 5.893908609032e-01 5.877726292075e-01 5.860794076344e-01 5.843259798736e-01 5.824989763608e-01 5.806061040200e-01 5.786497617777e-01 5.766191790185e-01 5.745304528190e-01 5.723703979353e-01 5.701454470045e-01 5.678603699969e-01 5.655027590238e-01 5.630897817754e-01 5.606106522498e-01 5.580675234342e-01 5.554686399105e-01 5.528008073586e-01 5.500789338103e-01 5.472958758745e-01 5.444514416890e-01 5.415559601020e-01 5.385948058285e-01 5.355848273827e-01 5.325190581250e-01 5.293953499589e-01 5.262259368386e-01 5.229971266513e-01 5.197226542612e-01 5.163986678144e-01 5.130207596155e-01 5.096034465948e-01 5.061337631753e-01 5.026240572130e-01 4.990724813246e-01 4.954736494838e-01 4.918418251291e-01 4.881663213301e-01 4.844551458618e-01 4.807124196580e-01 4.769281973901e-01 4.731205035667e-01 4.692773497955e-01 4.654068512967e-01 4.615150334610e-01 4.575909357675e-01 4.536527007106e-01 4.496898109085e-01 4.457077669985e-01 4.417168466723e-01 4.377030056104e-01 4.336862625706e-01 4.296592486545e-01 4.256219620480e-01 4.215908496027e-01 4.175497374514e-01 4.135161397666e-01 4.094879392838e-01 4.054623758367e-01 4.014560206974e-01 3.974556827275e-01 3.934761959257e-01 3.895215724151e-01 3.855828233581e-01 3.816807082812e-01 3.778017887877e-01 3.739607080209e-01 3.701607904338e-01 3.663935938217e-01 3.626835673291e-01 3.590143536380e-01 3.554018073700e-01 3.518519173517e-01 3.483525853038e-01 3.449321268059e-01 3.415727271981e-01 3.382894594169e-01 3.350905421110e-01 3.319628708192e-01 3.289341948088e-01 3.259881980734e-01 3.231406672427e-01 3.203969159750e-01 3.177474755196e-01 3.152158278998e-01 3.127890659439e-01 3.104792913001e-01 3.082931763516e-01 3.062204219598e-01 3.042833333351e-01 3.024688168272e-01 3.007877929239e-01 2.992466792257e-01 2.978346948525e-01 2.965697712744e-01 2.954422026983e-01 2.944562468664e-01 2.936187155876e-01 2.929194738933e-01 2.923727340957e-01 2.919676803891e-01 2.917082730333e-01 2.915989827030e-01 2.916259881010e-01 2.918036039366e-01 2.921195327136e-01 2.925735925854e-01 2.931694557406e-01 2.938946677789e-01 2.947567841826e-01 2.957459185020e-01 2.968608834998e-01 2.981006983966e-01 2.994558042890e-01 3.009297942196e-01 3.025107281537e-01 3.041980675711e-01 3.059899456854e-01 3.078761052614e-01 3.098585055657e-01 3.119268558926e-01 3.140790877695e-01 3.163118575025e-01 3.186172857480e-01 3.209936924907e-01 3.234342822351e-01 3.259353618157e-01 3.284917020774e-01 3.310984929360e-01 3.337528653800e-01 3.364494499912e-01 3.391841165752e-01 3.419512145460e-01 3.447498096710e-01 3.475717873848e-01 3.504156548032e-01 3.532782747607e-01 3.561515152122e-01 3.590382945759e-01 3.619294938895e-01 3.648237006359e-01 3.677193971965e-01 3.706080806117e-01 3.734933768632e-01 3.763659390948e-01 3.792264414744e-01 3.820739796927e-01 3.848974044749e-01 3.877048560342e-01 3.904857993773e-01 3.932404040953e-01 3.959698748256e-01 3.986630167195e-01 4.013297556368e-01 4.039579781703e-01 4.065469116564e-01 4.091039224158e-01 4.116111402401e-01 4.140834996844e-01 4.165095945104e-01 4.188860086520e-01 4.212232895203e-01 4.235032284578e-01 4.257409341835e-01 4.279239832102e-01 4.300521572463e-01 4.321347822466e-01 4.341535185260e-01 4.361240697489e-01 4.380378422930e-01 4.398893972595e-01 4.416909483720e-01 4.434262126753e-01 4.451082259320e-01 4.467305215860e-01 4.482874661994e-01 4.497921154309e-01 4.512284762751e-01 4.526088735736e-01 4.539275636783e-01 4.551803649548e-01 4.563801053371e-01 4.575101967329e-01 4.585823987339e-01 4.595949955804e-01 4.605417543083e-01 4.614343237130e-01 4.622591654397e-01 4.630271737160e-01 4.637358492977e-01 4.643809921332e-01 4.649730309202e-01 4.655015600193e-01 4.659745378090e-01 4.663909460692e-01 4.667472658380e-01 4.670527811362e-01 4.672994640101e-01 4.674922779953e-01 4.676348586891e-01 4.677216553334e-01 4.677610762029e-01 4.677478183782e-01 4.676867874379e-01 4.675793762792e-01 4.674224792176e-01 4.672237921721e-01 4.669786537506e-01 4.666941752600e-01 4.663677295524e-01 4.660021395916e-01 4.656002632779e-01 4.651588518062e-01 4.646881841519e-01 4.641816270435e-01 4.636459768519e-01 4.630822312408e-01 4.624894352524e-01 4.618748865123e-01 4.612352635236e-01 4.605766514598e-01 4.599004385680e-01 4.592034163111e-01 4.584990009257e-01 4.577780206916e-01 4.570495894581e-01 4.563163897689e-01 4.555733105577e-01 4.548363266358e-01 4.540944450415e-01 4.533583589792e-01 4.526299496132e-01 4.519063381906e-01 4.512006288459e-01 4.505039909756e-01 4.498282564717e-01 4.491752193825e-01 4.485403009614e-01 4.479392607572e-01 4.473627151410e-01 4.468207103092e-01 4.463181962387e-01 4.458484360858e-01 4.454283537267e-01 4.450501195458e-01 4.447219006069e-01 4.444501718447e-01 4.442273416198e-01 4.440701265378e-01 4.439704675229e-01 4.439376361356e-01 4.439764519519e-01 4.440817760039e-01 4.442680340699e-01 4.445285636142e-01 4.448717278363e-01 4.453009573245e-01 4.458128998873e-01 4.464187653312e-01 4.471136831045e-01 4.479047178562e-01 4.487938208113e-01 4.497799786922e-01 4.508706370932e-01 4.520624196632e-01 4.533623383848e-01 4.547673441984e-01 4.562793196826e-01 4.579043647149e-01 4.596352794924e-01 4.614819051017e-01 4.634371769238e-01 4.655044021691e-01 4.676880750763e-01 4.699774550486e-01 4.723849269742e-01 4.749003378925e-01 4.775238735645e-01 4.802623315370e-01 4.831002041055e-01 4.860515901219e-01 4.891029507642e-01 4.922560340853e-01 4.955142634255e-01 4.988608588933e-01 5.023102894044e-01 5.058468444666e-01 5.094695975788e-01 5.131825995582e-01 5.169674658363e-01 5.208373026269e-01 5.247747129284e-01 5.287791332511e-01 5.328539198577e-01 5.369794115045e-01 5.411645839288e-01 5.453969516132e-01 5.496692507147e-01 5.539869824394e-01 5.583282143549e-01 5.627017505828e-01 5.670957743450e-01 5.714996089796e-01 5.759205504843e-01 5.803357178872e-01 5.847530506505e-01 5.891586807013e-01 5.935446390782e-01 5.979127191241e-01 6.022445961474e-01 6.065427921804e-01 6.107987595308e-01 6.150003103186e-01 6.191505181502e-01 6.232333039586e-01 6.272474266705e-01 6.311860185386e-01 6.350365800563e-01 6.387999865975e-01 6.424625526055e-01 6.460230280308e-01 6.494722409383e-01 6.528051528120e-01 6.560160676869e-01 6.590954386460e-01 6.620410975743e-01 6.648429751117e-01 6.674989391474e-01 6.700009307112e-01 6.723426485184e-01 6.745226010741e-01 6.765310939655e-01 6.783678730098e-01 6.800255585720e-01 6.814987513336e-01 6.827882150506e-01 6.838830650550e-01 6.847864709460e-01 6.854906324149e-01 6.859928204598e-01 6.862963690771e-01 6.863898042555e-01 6.862814987056e-01 6.859655471759e-01 6.854372182489e-01 6.847069584958e-01 6.837629035632e-01 6.826147731091e-01 6.812604133934e-01 6.796980542487e-01 6.779416150280e-01 6.759792287313e-01 6.738287891115e-01 6.714887451859e-01 6.689602836167e-01 6.662612232812e-01 6.633844091716e-01 6.603479065318e-01 6.571573709743e-01 6.538153782304e-01 6.503468442207e-01 6.467471861167e-01 6.430401758300e-01 6.392344946208e-01 6.353394129108e-01 6.313817882737e-01 6.273630332337e-01 6.233097571084e-01 6.192384574999e-01 6.151589646826e-01 6.111041678905e-01 6.070820573602e-01 6.031216117090e-01 5.992420540214e-01 5.954612013629e-01 5.918089701754e-01 5.883008168727e-01 5.849652528510e-01 5.818225245051e-01 5.788931956483e-01 5.762060798930e-01 5.737755351596e-01 5.716288862303e-01 5.697845524376e-01 5.682602071099e-01 5.670756395315e-01 5.662427357359e-01 5.657807367696e-01 5.656946967069e-01 5.659994375459e-01 5.667025424542e-01 5.678022143609e-01 5.693110150094e-01 5.712160942961e-01 5.735220438068e-01 5.762214456893e-01 5.792975158484e-01 5.827518373396e-01 5.865551618272e-01 5.907021585252e-01 5.951718038145e-01 5.999346352580e-01 6.049843836401e-01 6.102791087486e-01 6.158053178735e-01 6.215327180771e-01 6.274233450650e-01 6.334683747555e-01 6.396164183258e-01 6.458505188294e-01 6.521426051132e-01 6.584452411026e-01 6.647525834881e-01 6.710144309864e-01 6.772061237126e-01 6.833070533920e-01 6.892688816421e-01 6.950821732179e-01 7.007074614927e-01 7.061169864338e-01 7.112960768370e-01 7.162025218362e-01 7.208255712306e-01 7.251331145965e-01 7.291026316336e-01 7.327189609978e-01 7.359505173797e-01 7.387888927187e-01 7.412077810175e-01 7.431933347981e-01 7.447314475861e-01 7.458040123985e-01 7.464031161508e-01 7.465113837438e-01 7.461223093766e-01 7.452280944041e-01 7.438164952436e-01 7.418901557779e-01 7.394360638596e-01 7.364611370746e-01 7.329625703082e-01 7.289364852692e-01 7.243990859155e-01 7.193426489455e-01 7.137835002590e-01 7.077311841448e-01 7.011892815621e-01 6.941883490404e-01 6.867293910664e-01 6.788402651763e-01 6.705456324408e-01 6.618595874122e-01 6.528251746027e-01 6.434574756562e-01 6.337986590613e-01 6.238881355586e-01 6.137515683459e-01 6.034508266474e-01 5.930174969032e-01 5.825067736423e-01 5.719754312348e-01 5.614704732465e-01 5.510637776577e-01 5.408099635027e-01 5.307764353606e-01 5.210351246662e-01 5.116475371263e-01 5.026964450188e-01 4.942437119922e-01 4.863684103042e-01 4.791371371953e-01 4.726142324035e-01 4.668682495132e-01 4.619451431976e-01 4.579000381466e-01 4.547675548204e-01 4.525736473912e-01 4.513399953445e-01 4.510582950577e-01 4.517316983032e-01 4.533284587120e-01 4.558175467058e-01 4.591588313541e-01 4.632852421603e-01 4.681499334626e-01 4.736693166731e-01 4.797772803507e-01 4.863996063281e-01 4.934469196916e-01 5.008553411343e-01 5.085337867640e-01 5.164123990398e-01 5.244214274963e-01 5.324738736220e-01 5.405247644922e-01 5.484905818322e-01 5.563210424613e-01 5.639638626913e-01 5.713533279925e-01 5.784606377762e-01 5.852296628794e-01 5.916244945598e-01 5.976187819321e-01 6.031658773649e-01 6.082569875824e-01 6.128569174687e-01 6.169518722127e-01 6.205333698728e-01 6.235785978139e-01 6.260964874675e-01 6.280732009056e-01 6.295154623221e-01 6.304314191463e-01 6.308224113891e-01 6.307134109108e-01 6.301120855954e-01 6.290464813425e-01 6.275418304587e-01 6.256214401544e-01 6.233312046897e-01 6.206949410803e-01 6.177640872775e-01 6.145815472091e-01 6.111878823321e-01 6.076533930908e-01 6.040122666702e-01 6.003368544973e-01 5.966856069043e-01 5.931101713776e-01 5.896943662908e-01 5.864829238725e-01 5.835542206413e-01 5.809695271685e-01 5.787815673140e-01 5.770678675748e-01 5.758675610922e-01 5.752409004625e-01 5.752347453070e-01 5.758788100907e-01 5.772214530031e-01 5.792683664171e-01 5.820481201439e-01 5.855641674703e-01 5.898064775276e-01 5.947797493855e-01 6.004487088732e-01 6.067980935918e-01 6.137875804823e-01 6.213745364263e-01 6.295242638913e-01 6.381688778874e-01 6.472691649284e-01 6.567604356359e-01 6.665800734892e-01 6.766804558301e-01 6.869822381331e-01 6.974411126655e-01 7.079872642929e-01 7.185609493233e-01 7.291148492641e-01 7.395766432059e-01 7.499118497097e-01 7.600588458817e-01 7.699698320261e-01 7.796108580098e-01 7.889263061470e-01 7.978929029265e-01 8.064704701701e-01 8.146264158140e-01 8.223448410870e-01 8.295898563697e-01 8.363577698553e-01 8.426263702269e-01 8.483911469383e-01 8.536486613353e-01 8.583895973471e-01 8.626322507077e-01 8.663721053527e-01 8.696271296008e-01 8.724184537278e-01 8.747536752242e-01 8.766733282277e-01 8.781910410813e-01 8.793450250676e-01 8.801727573447e-01 8.806952182519e-01 8.809660148641e-01 8.810118192014e-01 8.808762476920e-01 8.806021498954e-01 8.802162157710e-01 8.797690806261e-01 8.792814100152e-01 8.787943817906e-01 8.783347680422e-01 8.779161914704e-01 8.775780853174e-01 8.773138686428e-01 8.771438586492e-01 8.770750456379e-01 8.770895591354e-01 8.772036854846e-01 8.773868480527e-01 8.776315143102e-01 8.779241316163e-01 8.782245873990e-01 8.785301229263e-01 8.787938850139e-01 8.790003427839e-01 8.791224501700e-01 8.791257600041e-01 8.790054640100e-01 8.787213562391e-01 8.782732716502e-01 8.776490581015e-01 8.768307673612e-01 8.758414164878e-01 8.746655038987e-01 8.733287606333e-01 8.718501170255e-01 8.702369981406e-01 8.685445827226e-01 8.667812581876e-01 8.649943891837e-01 8.632226476044e-01 8.614892768887e-01 8.598508052959e-01 8.583148857305e-01 8.569257115025e-01 8.557031305858e-01 8.546443298763e-01 8.537790406780e-01 8.530786243508e-01 8.525388682539e-01 8.521364960481e-01 8.518187389352e-01 8.515604861680e-01 8.512849719826e-01 8.509436552329e-01 8.504655848499e-01 8.497681684271e-01 8.488030554084e-01 8.474733201466e-01 8.457302779239e-01 8.435134286355e-01 8.407588253092e-01 8.374511383267e-01 8.335434285470e-01 8.290433346934e-01 8.239593355076e-01 8.183100789150e-01 8.121663605355e-01 8.055765831861e-01 7.986472157354e-01 7.914852199828e-01 7.842067481225e-01 7.769747482018e-01 7.699192949230e-01 7.632156919803e-01 7.570185182006e-01 7.514768520684e-01 7.467499653522e-01 7.429426460439e-01 7.401764917753e-01 7.385085123585e-01 7.379750587692e-01 7.385919937676e-01 7.402975913869e-01 7.430454391718e-01 7.467186317050e-01 7.511878583130e-01 7.563212682119e-01 7.619359566134e-01 7.678912928729e-01 7.740099806582e-01 7.801434161877e-01 7.861682688239e-01 7.919438737937e-01 7.974064414728e-01 8.024722669636e-01 8.071081670889e-01 8.113199183638e-01 8.150982599687e-01 8.185139074859e-01 8.216081166107e-01 8.244614949220e-01 8.271727938820e-01 8.298049940064e-01 8.324690873800e-01 8.352218052601e-01 8.381220993729e-01 8.412192309387e-01 8.444967928719e-01 8.479641916446e-01 8.515532323972e-01 8.551950787676e-01 8.588064132817e-01 8.622520978014e-01 8.654361602990e-01 8.682151745078e-01 8.704805728633e-01 8.721455837448e-01 8.731094923864e-01 8.733563893068e-01 8.728638353083e-01 8.716736606531e-01 8.698813027608e-01 8.675949675704e-01 8.650144843131e-01 8.623326880440e-01 8.597956022016e-01 8.576718117889e-01 8.561965468007e-01 8.556462022809e-01 8.562062574761e-01 8.580492997932e-01 8.612813454004e-01 8.659006641068e-01 8.718813507318e-01 8.790596143038e-01 8.872409007566e-01 8.961651337440e-01 9.055025798506e-01 9.149489835696e-01 9.241447012804e-01 9.327804878829e-01 9.405762429237e-01 9.472674838140e-01 9.527002807803e-01 9.567318181173e-01 9.593256718111e-01 9.605118682239e-01 9.603569330102e-01 9.590389676884e-01 9.567309160944e-01 9.536785370815e-01 9.501365131352e-01 9.463406314932e-01 9.425527169064e-01 9.389530079983e-01 9.357108601572e-01 9.329312329001e-01 9.306427980395e-01 9.288597167682e-01 9.275016309548e-01 9.264995514653e-01 9.257507059965e-01 9.251484708282e-01 9.246473918710e-01 9.241814499777e-01 9.237878195875e-01 9.235268593424e-01 9.234948887774e-01 9.238724221305e-01 9.248023230293e-01 9.264830270768e-01 9.290683872179e-01 9.326572757599e-01 9.373344069963e-01 9.430473450214e-01 9.497250650146e-01 9.571909207222e-01 9.652034517072e-01 9.735235841136e-01 9.818345761037e-01 9.898782799634e-01 9.974050832663e-01 1.004193853403e+00 1.010133350547e+00 1.015109089019e+00 1.019125650354e+00 1.022209624807e+00 1.024415421471e+00 1.025855111039e+00 1.026587025172e+00 1.026698146128e+00 1.026219074819e+00 1.025131883266e+00 1.023425265429e+00 1.020991216336e+00 1.017770313300e+00 1.013675057623e+00 1.008643534705e+00 1.002700662507e+00 9.958808913132e-01 9.883505483541e-01 9.803160984069e-01 9.720474586522e-01 9.638970342076e-01 9.561716317149e-01 9.492153884168e-01 9.432862073104e-01 9.385603962854e-01 9.351466281130e-01 9.329934528415e-01 9.320183198527e-01 9.320295751784e-01 9.328128134781e-01 9.341835557629e-01 9.359462924110e-01 9.380324243829e-01 9.404033113248e-01 9.431131272806e-01 9.463032708055e-01 9.500923825415e-01 9.546704991149e-01 9.601408129626e-01 9.665679402520e-01 9.739634676312e-01 9.821992497795e-01 9.911518738241e-01 1.000595505637e+00 1.010313706065e+00 1.020119006722e+00 1.029816036882e+00 1.039333513718e+00 1.048610914785e+00 1.057667403735e+00 1.066590239471e+00 1.075430921372e+00 1.084321351048e+00 1.093304322161e+00 1.102422181670e+00 1.111684610332e+00 1.121006923520e+00 1.130338173273e+00 1.139534957993e+00 1.148461936845e+00 1.156992592322e+00 1.164932659318e+00 1.172154368090e+00 1.178460143669e+00 1.183666142066e+00 1.187602538850e+00 1.190038742000e+00 1.190829131606e+00 1.189796741888e+00 1.186836248963e+00 1.181926669893e+00 1.171962795836e+00 1.155372452846e+00 1.141630671869e+00 1.136738635776e+00 1.137569345297e+00 1.134957033382e+00 1.122394670906e+00 1.102035407325e+00 1.082980294706e+00 1.073071334717e+00 1.071484104006e+00 1.069690920805e+00 1.059777267680e+00 1.041849886495e+00 1.024132516033e+00 1.015533801106e+00 1.017133585265e+00 1.021301434910e+00 1.019384101387e+00 1.009920200177e+00 1.000064760952e+00 9.990197694655e-01 1.009054030400e+00 1.023297367413e+00 1.032646478924e+00 1.034266094339e+00 1.033957600057e+00 1.040608941193e+00 1.057436938509e+00 1.078668565096e+00 1.095210758718e+00 1.103029445335e+00 1.106473230399e+00 1.114049710705e+00 1.130214589136e+00 1.150906979581e+00 1.167480316493e+00 1.174762228569e+00 1.175500697116e+00 1.177704788312e+00 1.187127953450e+00 1.201679182826e+00 1.213410818208e+00 1.216015258387e+00 1.210443608266e+00 1.203919828362e+00 1.203291701636e+00 1.208527511324e+00 1.212750553577e+00 1.208865045202e+00 1.196186738478e+00 1.181179572679e+00 1.171738150268e+00 1.169927385182e+00 1.170191388697e+00 1.164988423379e+00 1.152203103695e+00 1.137431829729e+00 1.129102090676e+00 1.130609367921e+00 1.137050474592e+00 1.140030428375e+00 1.135529730271e+00 1.127432732919e+00 1.123657751916e+00 1.128278164936e+00 1.137181730719e+00 1.141730248526e+00 1.136611277062e+00 1.124521531869e+00 1.113774813669e+00 1.110690904716e+00 1.113726510661e+00 1.115309616329e+00 1.109454754450e+00 1.097674965925e+00 1.088047821762e+00 1.087933001566e+00 1.096887901358e+00 1.107159598338e+00 1.111157256628e+00 1.108181556154e+00 1.101848150427e+00 1.071568208745e+00 9.743209828160e-01 9.397352131798e-01 1.019015339833e+00 1.096795607841e+00 1.072746856453e+00 9.738709686524e-01 9.312077242090e-01 1.008416053665e+00 1.092929694708e+00 1.074183961015e+00 9.687572069956e-01 9.105173495272e-01 9.857344748383e-01 1.086804778502e+00 1.087981099373e+00 9.889888750828e-01 9.139620613921e-01 9.684387388529e-01 1.067382407391e+00 1.078855095152e+00 9.886985486931e-01 9.126650415647e-01 9.641242029243e-01 1.068832179705e+00 1.089045835893e+00 9.974273603870e-01 9.020812336153e-01 9.358025090056e-01 1.046244933767e+00 1.086529411001e+00 1.011394171151e+00 9.124666238979e-01 9.257817971406e-01 1.025214014448e+00 1.068222312592e+00 9.969621759125e-01 8.918821820884e-01 8.954732249508e-01 9.983589186627e-01 1.054216189624e+00 9.901077424483e-01 8.710135397542e-01 8.458441344666e-01 9.383058153596e-01 1.006111555859e+00 9.609296193197e-01 8.518133049720e-01 8.209879214387e-01 9.084683298634e-01 9.836088511443e-01 9.529057556336e-01 8.541311626624e-01 8.205765314050e-01 9.023280028037e-01 9.820625219817e-01 9.644774288440e-01 8.776277146491e-01 8.430783681553e-01 9.151604008603e-01 9.911066050113e-01 9.767932688346e-01 8.940412217170e-01 8.598396349756e-01 9.337348857618e-01 1.018879700534e+00 1.016243786087e+00 9.350441811009e-01 8.810418050481e-01 9.283919168447e-01 1.002807191827e+00 1.002639454901e+00 9.218339625987e-01 8.516964641100e-01 8.731636489064e-01 9.311714360043e-01 9.259807932938e-01 8.434486820720e-01 7.696126820809e-01 7.913655896957e-01 8.588349398687e-01 8.709527719752e-01 8.097323203743e-01 7.519129640098e-01 7.757259742997e-01 8.792600837162e-01
 3.127809488960e-01 3.149925839650e-01 3.173319957444e-01 3.195874238479e-01 3.216666807903e-01 3.237104648231e-01 3.258933955437e-01 3.281855955511e-01 3.303954183310e-01 3.324334615361e-01 3.344414911353e-01 3.365977926945e-01 3.388551543256e-01 3.410105101695e-01 3.430015686179e-01 3.449952619784e-01 3.471302842955e-01 3.493239718885e-01 3.514097323976e-01 3.533778190961e-01 3.553614712644e-01 3.574431504590e-01 3.595566159490e-01 3.615895107327e-01 3.635303065726e-01 3.654781767915e-01 3.675109549084e-01 3.695768232849e-01 3.715625869822e-01 3.734558437069e-01 3.753586622245e-01 3.773449664245e-01 3.793565541769e-01 3.812890762601e-01 3.831309326819e-01 3.849777966029e-01 3.869074656080e-01 3.888673946763e-01 3.907373388266e-01 3.925073559250e-01 3.943175804783e-01 3.962597165939e-01 3.982161100331e-01 4.000075943210e-01 4.016689267391e-01 4.034150310722e-01 4.053337005814e-01 4.072454541858e-01 4.089490577441e-01 4.105023128147e-01 4.121410816112e-01 4.139482105088e-01 4.157363000496e-01 4.173294403938e-01 4.188261035668e-01 4.204522152475e-01 4.222082696953e-01 4.238654069070e-01 4.253287545616e-01 4.268005241259e-01 4.284836170785e-01 4.302635952406e-01 4.318536225085e-01 4.332026713577e-01 4.345900471013e-01 4.362520595563e-01 4.380311293881e-01 4.395738313380e-01 4.408199756098e-01 4.420887994610e-01 4.436379231801e-01 4.453079539898e-01 4.467527057787e-01 4.479136928712e-01 4.490793400526e-01 4.504841422314e-01 4.519940807390e-01 4.533095715623e-01 4.543849878652e-01 4.554830527893e-01 4.567875324256e-01 4.581525816229e-01 4.593303447560e-01 4.603247325590e-01 4.613713251081e-01 4.626005098694e-01 4.638599388338e-01 4.649344539718e-01 4.658455844492e-01 4.668247998384e-01 4.679880532962e-01 4.691766557955e-01 4.701769066639e-01 4.710086565727e-01 4.718933104479e-01 4.729589905782e-01 4.740734933865e-01 4.750209407373e-01 4.757785990246e-01 4.765446656615e-01 4.774755653288e-01 4.784851716727e-01 4.793661839769e-01 4.800575050960e-01 4.807091590568e-01 4.814812780404e-01 4.823464945747e-01 4.831375422135e-01 4.837621550760e-01 4.843162830210e-01 4.849409053445e-01 4.856490109130e-01 4.863218721359e-01 4.868698388262e-01 4.873384474106e-01 4.878354131782e-01 4.883927656525e-01 4.889340933374e-01 4.893825769174e-01 4.897563258383e-01 4.901335239099e-01 4.905481774394e-01 4.909514544530e-01 4.912821825701e-01 4.915453003543e-01 4.917960170290e-01 4.920664634127e-01 4.923307075238e-01 4.925391771291e-01 4.926805544323e-01 4.927947257100e-01 4.929171718969e-01 4.930408910909e-01 4.931293745188e-01 4.931582391831e-01 4.931372224562e-01 4.931014423702e-01 4.930753325421e-01 4.930442820397e-01 4.929671469999e-01 4.928259495568e-01 4.926361949028e-01 4.924426343861e-01 4.922735088974e-01 4.920995261785e-01 4.918600529373e-01 4.915387212684e-01 4.911821779998e-01 4.908503502228e-01 4.905515659474e-01 4.902230271998e-01 4.898020701554e-01 4.893073469590e-01 4.888095415356e-01 4.883450418714e-01 4.878820891011e-01 4.873616221850e-01 4.867578995080e-01 4.861115423880e-01 4.854706281004e-01 4.848291367274e-01 4.841596740538e-01 4.834413157180e-01 4.826751149700e-01 4.818755307136e-01 4.810558428143e-01 4.802150589355e-01 4.793500617291e-01 4.784603075038e-01 4.775334623466e-01 4.765638113125e-01 4.755613531851e-01 4.745375228875e-01 4.734975620575e-01 4.724395871663e-01 4.713478907832e-01 4.702115024100e-01 4.690377415296e-01 4.678381027262e-01 4.666247158603e-01 4.653964683443e-01 4.641337255328e-01 4.628204806968e-01 4.614681656173e-01 4.601009518385e-01 4.587236087040e-01 4.573181606851e-01 4.558661604653e-01 4.543699086506e-01 4.528565615969e-01 4.513345463898e-01 4.497799391539e-01 4.481792062152e-01 4.465440242450e-01 4.448934075649e-01 4.432295244723e-01 4.415307119910e-01 4.397830320693e-01 4.380043369411e-01 4.362155987605e-01 4.344092491506e-01 4.325654491445e-01 4.306777256512e-01 4.287602575113e-01 4.268290175807e-01 4.248801909079e-01 4.228934765119e-01 4.208681871242e-01 4.188173692860e-01 4.167461653339e-01 4.146511238030e-01 4.125258922082e-01 4.103675322788e-01 4.081844231066e-01 4.059782731752e-01 4.037458114080e-01 4.014858589090e-01 3.992014404582e-01 3.968899481123e-01 3.945523161665e-01 3.921885664357e-01 3.898015529876e-01 3.873957048530e-01 3.849645351715e-01 3.825049927535e-01 3.800207877477e-01 3.775183212626e-01 3.749979919191e-01 3.724536676802e-01 3.698835930976e-01 3.672918958379e-01 3.646848678365e-01 3.620593922047e-01 3.594108908729e-01 3.567420940828e-01 3.540589346783e-01 3.513587962273e-01 3.486391514173e-01 3.458977213579e-01 3.431430976491e-01 3.403784398665e-01 3.375969409431e-01 3.347967321250e-01 3.319806832902e-01 3.291567009827e-01 3.263237587267e-01 3.234764531883e-01 3.206130045913e-01 3.177411586211e-01 3.148645616560e-01 3.119799222706e-01 3.090852444186e-01 3.061821648578e-01 3.032772172791e-01 3.003691670798e-01 2.974569370804e-01 2.945409731331e-01 2.916246668794e-01 2.887104529356e-01 2.857984832976e-01 2.828876584988e-01 2.799822566147e-01 2.770842979890e-01 2.741929274597e-01 2.713135111286e-01 2.684435686587e-01 2.655871202047e-01 2.627438290112e-01 2.599178805076e-01 2.571116674641e-01 2.543275472779e-01 2.515634928325e-01 2.488239192189e-01 2.461143320800e-01 2.434338032363e-01 2.407874674442e-01 2.381724783487e-01 2.355939373164e-01 2.330570606540e-01 2.305643997067e-01 2.281168544845e-01 2.257178534593e-01 2.233694694064e-01 2.210756686866e-01 2.188434712676e-01 2.166712085890e-01 2.145645878755e-01 2.125255411017e-01 2.105572386288e-01 2.086661464035e-01 2.068543417662e-01 2.051240654845e-01 2.034814185579e-01 2.019292495712e-01 2.004682241251e-01 1.991051923061e-01 1.978406160827e-01 1.966803790138e-01 1.956276514849e-01 1.946832540021e-01 1.938513181031e-01 1.931344995870e-01 1.925351719812e-01 1.920564196523e-01 1.917000125363e-01 1.914655520798e-01 1.913573189376e-01 1.913752651997e-01 1.915202552385e-01 1.917949873514e-01 1.921965319033e-01 1.927262790727e-01 1.933859740729e-01 1.941724160329e-01 1.950854528449e-01 1.961242558534e-01 1.972871041403e-01 1.985744014920e-01 1.999813904818e-01 2.015063577983e-01 2.031491045038e-01 2.049053300782e-01 2.067727574999e-01 2.087499832393e-01 2.108321996565e-01 2.130176589673e-01 2.153022674833e-01 2.176828483173e-01 2.201586826267e-01 2.227231931027e-01 2.253762272650e-01 2.281147110658e-01 2.309316645878e-01 2.338274505949e-01 2.367967078265e-01 2.398379683165e-01 2.429495161429e-01 2.461254166089e-01 2.493625108402e-01 2.526584794556e-01 2.560113375907e-01 2.594184434241e-01 2.628778961548e-01 2.663846173415e-01 2.699363019848e-01 2.735295492218e-01 2.771632566094e-01 2.808367256515e-01 2.845471693732e-01 2.882914333099e-01 2.920658101887e-01 2.958685866539e-01 2.996997765028e-01 3.035558952091e-01 3.074382496765e-01 3.113416439757e-01 3.152633765526e-01 3.192014910684e-01 3.231562102505e-01 3.271260675516e-01 3.311098499811e-01 3.351028571877e-01 3.391052457183e-01 3.431147477337e-01 3.471304526877e-01 3.511516912334e-01 3.551764239026e-01 3.592007428179e-01 3.632257148182e-01 3.672506645929e-01 3.712743610023e-01 3.752945671200e-01 3.793087838797e-01 3.833153563263e-01 3.873147973989e-01 3.913081671134e-01 3.952907786947e-01 3.992633386640e-01 4.032210557869e-01 4.071622688529e-01 4.110927438522e-01 4.150089345257e-01 4.189077123737e-01 4.227888095355e-01 4.266460530142e-01 4.304839759332e-01 4.343014156052e-01 4.380994106099e-01 4.418763417157e-01 4.456244429040e-01 4.493449787880e-01 4.530402302414e-01 4.567101402721e-01 4.603583583075e-01 4.639744401024e-01 4.675585778053e-01 4.711115247986e-01 4.746325458487e-01 4.781273924144e-01 4.815884476377e-01 4.850134726615e-01 4.884030216310e-01 4.917544198614e-01 4.950746348586e-01 4.983592321571e-01 5.016019026273e-01 5.048075871458e-01 5.079700380276e-01 5.110942599806e-01 5.141811551035e-01 5.172220501415e-01 5.202216932601e-01 5.231734075638e-01 5.260828648236e-01 5.289523409250e-01 5.317720755971e-01 5.345475716832e-01 5.372724032020e-01 5.399482288921e-01 5.425819557308e-01 5.451620112617e-01 5.476935460269e-01 5.501727495996e-01 5.525981792953e-01 5.549777382650e-01 5.573022026791e-01 5.595742189093e-01 5.617917678958e-01 5.639500199341e-01 5.660603129242e-01 5.681125055472e-01 5.701077553522e-01 5.720475545993e-01 5.739242762633e-01 5.757488599800e-01 5.775142611395e-01 5.792192907849e-01 5.808675813745e-01 5.824491632144e-01 5.839746638546e-01 5.854386499047e-01 5.868389148831e-01 5.881814378996e-01 5.894554632136e-01 5.906696730169e-01 5.918208871136e-01 5.929055732014e-01 5.939307024887e-01 5.948853784167e-01 5.957775350246e-01 5.966057926378e-01 5.973633534482e-01 5.980601964154e-01 5.986875476827e-01 5.992477099912e-01 5.997447793434e-01 6.001684084967e-01 6.005303765980e-01 6.008211021862e-01 6.010423302284e-01 6.012000146262e-01 6.012832624142e-01 6.013015686169e-01 6.012498312797e-01 6.011276234205e-01 6.009408258287e-01 6.006793891198e-01 6.003506996613e-01 5.999532059486e-01 5.994817404780e-01 5.989457134597e-01 5.983371505278e-01 5.976566085926e-01 5.969096690978e-01 5.960896406468e-01 5.952034592017e-01 5.942464331646e-01 5.932160064458e-01 5.921216837623e-01 5.909512864641e-01 5.897157101353e-01 5.884109443750e-01 5.870335772948e-01 5.855914857020e-01 5.840771691753e-01 5.824962124782e-01 5.808490070421e-01 5.791285161181e-01 5.773467746219e-01 5.754926832465e-01 5.735724664108e-01 5.715895916361e-01 5.695333728515e-01 5.674196240596e-01 5.652349388363e-01 5.629869747083e-01 5.606790896223e-01 5.582996764831e-01 5.558646400831e-01 5.533639061900e-01 5.507989569816e-01 5.481791028843e-01 5.454906196750e-01 5.427490756929e-01 5.399474701641e-01 5.370838693109e-01 5.341707275520e-01 5.311924764694e-01 5.281637875971e-01 5.250809037845e-01 5.219393778875e-01 5.187529249263e-01 5.155068132412e-01 5.122151211499e-01 5.088758150765e-01 5.054814917227e-01 5.020497740555e-01 4.985654275322e-01 4.950384525164e-01 4.914718490586e-01 4.878564861133e-01 4.842086258506e-01 4.805165938371e-01 4.767898765185e-01 4.730315250758e-01 4.692315667265e-01 4.654068492778e-01 4.615486373098e-01 4.576595123488e-01 4.537516877403e-01 4.498098078830e-01 4.458522883300e-01 4.418719920230e-01 4.378702706496e-01 4.338599199943e-01 4.298273520929e-01 4.257903062364e-01 4.217420742043e-01 4.176830590515e-01 4.136281074549e-01 4.095632024627e-01 4.055049064054e-01 4.014522782434e-01 3.974001317873e-01 3.933681749038e-01 3.893403282925e-01 3.853328379871e-01 3.813474506296e-01 3.773777588766e-01 3.734431506049e-01 3.695299590454e-01 3.656540013665e-01 3.618195199830e-01 3.580162892786e-01 3.542694412615e-01 3.505624583201e-01 3.469095430949e-01 3.433180021375e-01 3.397778273860e-01 3.363130567553e-01 3.329095507977e-01 3.295816102199e-01 3.263365679265e-01 3.231626745452e-01 3.200864057080e-01 3.170938239071e-01 3.141965299053e-01 3.114047239087e-01 3.087039273225e-01 3.061231117868e-01 3.036461874143e-01 3.012857942708e-01 2.990502277310e-01 2.969280894854e-01 2.949421900251e-01 2.930796778772e-01 2.913502672215e-01 2.897622830117e-01 2.883022622342e-01 2.869920156838e-01 2.858195618313e-01 2.847905489186e-01 2.839133460937e-01 2.831737255420e-01 2.825896755247e-01 2.821484444909e-01 2.818533049787e-01 2.817099603818e-01 2.817063232364e-01 2.818526421494e-01 2.821410995197e-01 2.825684367936e-01 2.831407903222e-01 2.838434944447e-01 2.846849665212e-01 2.856559579521e-01 2.867514143987e-01 2.879754402327e-01 2.893142585098e-01 2.907728503240e-01 2.923412872147e-01 2.940170019927e-01 2.957976379014e-01 2.976731771941e-01 2.996458539044e-01 3.017057095605e-01 3.038480310496e-01 3.060725973922e-01 3.083694265301e-01 3.107363565750e-01 3.131691496651e-01 3.156606438120e-01 3.182089860394e-01 3.208072862151e-01 3.234523337229e-01 3.261389660022e-01 3.288635667112e-01 3.316197922484e-01 3.344059448173e-01 3.372148873658e-01 3.400469250140e-01 3.428951182789e-01 3.457544125055e-01 3.486265206441e-01 3.515002845416e-01 3.543780434420e-01 3.572556504914e-01 3.601254199359e-01 3.629908610746e-01 3.658425631876e-01 3.686815790191e-01 3.715062939073e-01 3.743074526631e-01 3.770908213610e-01 3.798459166783e-01 3.825745615143e-01 3.852779986175e-01 3.879419659950e-01 3.905791586265e-01 3.931776308727e-01 3.957363233188e-01 3.982608001417e-01 4.007363919540e-01 4.031756697163e-01 4.055666502598e-01 4.079089107980e-01 4.102104069959e-01 4.124529106579e-01 4.146530148836e-01 4.167989972555e-01 4.188879754017e-01 4.209309120044e-01 4.229106282217e-01 4.248397290298e-01 4.267117043371e-01 4.285209574701e-01 4.302807815240e-01 4.319730855334e-01 4.336109797467e-01 4.351899237937e-01 4.367021798241e-01 4.381621046404e-01 4.395533643524e-01 4.408874649344e-01 4.421613754112e-01 4.433680603261e-01 4.445206941423e-01 4.456045892277e-01 4.466311787214e-01 4.475968271468e-01 4.484965638817e-01 4.493427662043e-01 4.501212058860e-01 4.508420794475e-01 4.515060121784e-01 4.521049792519e-01 4.526519850889e-01 4.531340990523e-01 4.535617915380e-01 4.539341835912e-01 4.542462514907e-01 4.545081683426e-01 4.547120964227e-01 4.548638874752e-01 4.549649416468e-01 4.550106283250e-01 4.550113267793e-01 4.549589911985e-01 4.548599616722e-01 4.547154948553e-01 4.545234652587e-01 4.542907506825e-01 4.540138962471e-01 4.536966334473e-01 4.533403460816e-01 4.529451164829e-01 4.525160737561e-01 4.520497964193e-01 4.515543064960e-01 4.510262018845e-01 4.504700086818e-01 4.498877394416e-01 4.492781135694e-01 4.486490290333e-01 4.479967226217e-01 4.473273051122e-01 4.466423116445e-01 4.459403500879e-01 4.452312514796e-01 4.445079426245e-01 4.437810908371e-01 4.430501755366e-01 4.423123130211e-01 4.415826417119e-01 4.408502918529e-01 4.401259264727e-01 4.394121740233e-01 4.387043010981e-01 4.380181313017e-01 4.373439934809e-01 4.366906506734e-01 4.360631412384e-01 4.354563415056e-01 4.348838179573e-01 4.343379271501e-01 4.338302262439e-01 4.333620645487e-01 4.329298073560e-01 4.325481076257e-01 4.322079118528e-01 4.319211034428e-01 4.316891161900e-01 4.315084646745e-01 4.313940665557e-01 4.313377812662e-01 4.313486332714e-01 4.314315683087e-01 4.315802814426e-01 4.318099045707e-01 4.321119390531e-01 4.324962392816e-01 4.329656189067e-01 4.335155229162e-01 4.341589793492e-01 4.348897686421e-01 4.357154435087e-01 4.366357035267e-01 4.376506960991e-01 4.387685470690e-01 4.399828161080e-01 4.413017412199e-01 4.427243429760e-01 4.442488999572e-01 4.458835274066e-01 4.476214848675e-01 4.494692676151e-01 4.514236711515e-01 4.534843867805e-01 4.556570030123e-01 4.579322883034e-01 4.603199669153e-01 4.628098055494e-01 4.654068710678e-01 4.681123554028e-01 4.709147786158e-01 4.738255460984e-01 4.768321757702e-01 4.799365527120e-01 4.831405665812e-01 4.864309618772e-01 4.898198220524e-01 4.932911104328e-01 4.968478872214e-01 5.004916195938e-01 5.042039150585e-01 5.079997608459e-01 5.118615309969e-01 5.157881206508e-01 5.197832349734e-01 5.238271332359e-01 5.279315392249e-01 5.320815664478e-01 5.362729818959e-01 5.405092204978e-01 5.447724341678e-01 5.490680217534e-01 5.533861818788e-01 5.577174260763e-01 5.620672962297e-01 5.664145936597e-01 5.707663137312e-01 5.751120747226e-01 5.794422699424e-01 5.837596844075e-01 5.880473153640e-01 5.923077658559e-01 5.965310108102e-01 6.007081551690e-01 6.048407440192e-01 6.089109625904e-01 6.129221161989e-01 6.168644908284e-01 6.207281581474e-01 6.245153055780e-01 6.282106057680e-01 6.318139453400e-01 6.353175262630e-01 6.387115169448e-01 6.419948793425e-01 6.451569018340e-01 6.481962524419e-01 6.511030410629e-01 6.538757815574e-01 6.565060171306e-01 6.589886285010e-01 6.613202541554e-01 6.634917251856e-01 6.655040496568e-01 6.673473335280e-01 6.690181983644e-01 6.705162227372e-01 6.718307216277e-01 6.729665069806e-01 6.739136476464e-01 6.746710280016e-01 6.752397927045e-01 6.756095233885e-01 6.757862159525e-01 6.757637321416e-01 6.755393922837e-01 6.751199938048e-01 6.744951556523e-01 6.736750782991e-01 6.726555729168e-01 6.714339061615e-01 6.700240612652e-01 6.684131162423e-01 6.666170054435e-01 6.646325084780e-01 6.624609594693e-01 6.601201032894e-01 6.575994739554e-01 6.549192562499e-01 6.520817759268e-01 6.490891676656e-01 6.459628573303e-01 6.426983305205e-01 6.393173015419e-01 6.358264407129e-01 6.322342971876e-01 6.285645606908e-01 6.248191189868e-01 6.210222411339e-01 6.171868278503e-01 6.133255997663e-01 6.094645826720e-01 6.056120766275e-01 6.017951735406e-01 5.980304027559e-01 5.943342879386e-01 5.907371295538e-01 5.872502749550e-01 5.839033598222e-01 5.807154003786e-01 5.777055335475e-01 5.749017892835e-01 5.723188804612e-01 5.699839496596e-01 5.679146005589e-01 5.661281223912e-01 5.646494879787e-01 5.634870310030e-01 5.626659817773e-01 5.621940692841e-01 5.620853488410e-01 5.623502497881e-01 5.629928470462e-01 5.640250461469e-01 5.654410735632e-01 5.672479152786e-01 5.694413007784e-01 5.720120750997e-01 5.749628504416e-01 5.782697743753e-01 5.819321293479e-01 5.859309444737e-01 5.902409785675e-01 5.948595498102e-01 5.997475406510e-01 6.048944621883e-01 6.102765140868e-01 6.158550026973e-01 6.216238721323e-01 6.275376637156e-01 6.335766852880e-01 6.397161671399e-01 6.459097304691e-01 6.521512209802e-01 6.583916763095e-01 6.646107598122e-01 6.707842194149e-01 6.768659197536e-01 6.828496020432e-01 6.886916861192e-01 6.943647765235e-01 6.998530507656e-01 7.051137091220e-01 7.101379693976e-01 7.148895928245e-01 7.193462941261e-01 7.234935280928e-01 7.272983946804e-01 7.307483092120e-01 7.338188994820e-01 7.364915259404e-01 7.387535902960e-01 7.405796756739e-01 7.419646322576e-01 7.428872750146e-01 7.433388524746e-01 7.433099648811e-01 7.427852981528e-01 7.417656805545e-01 7.402336697289e-01 7.381935970431e-01 7.356393591949e-01 7.325647203736e-01 7.289792140446e-01 7.248738948957e-01 7.202612442325e-01 7.151460278450e-01 7.095293448941e-01 7.034346372447e-01 6.968584465989e-01 6.898259999922e-01 6.823530130299e-01 6.744497230632e-01 6.661536633640e-01 6.574736441587e-01 6.484446627289e-01 6.391001194627e-01 6.294615943202e-01 6.195803706612e-01 6.094813998149e-01 5.992134145082e-01 5.888263332794e-01 5.783549657314e-01 5.678695217496e-01 5.574101236965e-01 5.470427757305e-01 5.368318623831e-01 5.268325588358e-01 5.171232983587e-01 5.077640252792e-01 4.988294385817e-01 4.903896374832e-01 4.825105522433e-01 4.752678892882e-01 4.687196108578e-01 4.629319328059e-01 4.579581212910e-01 4.538423001401e-01 4.506300304622e-01 4.483371627393e-01 4.469894932941e-01 4.465842445164e-01 4.471145167513e-01 4.485619436251e-01 4.508842914011e-01 4.540505078371e-01 4.579962115234e-01 4.626652420920e-01 4.679937341848e-01 4.738972802195e-01 4.803153346933e-01 4.871574494406e-01 4.943505355483e-01 5.018221151653e-01 5.094848418324e-01 5.172802932279e-01 5.251243736809e-01 5.329576883342e-01 5.407185923898e-01 5.483340388573e-01 5.557678764437e-01 5.629512410059e-01 5.698451672672e-01 5.764090521208e-01 5.825910917749e-01 5.883739549202e-01 5.937136682901e-01 5.985863082281e-01 6.029769655645e-01 6.068514586764e-01 6.102124703602e-01 6.130347254577e-01 6.153181939456e-01 6.170628329896e-01 6.182598327483e-01 6.189271013687e-01 6.190614366346e-01 6.186842899248e-01 6.178102247930e-01 6.164558013172e-01 6.146550002748e-01 6.124264232407e-01 6.098113382440e-01 6.068447037843e-01 6.035616068175e-01 6.000197943679e-01 5.962533869340e-01 5.923250669973e-01 5.882887218509e-01 5.841944064036e-01 5.801224565584e-01 5.761159831137e-01 5.722544889368e-01 5.686035311412e-01 5.652196243480e-01 5.621889540761e-01 5.595578684435e-01 5.574021603812e-01 5.557796136401e-01 5.547357465101e-01 5.543379125575e-01 5.546116406061e-01 5.556021245922e-01 5.573348472306e-01 5.598219595941e-01 5.630847347753e-01 5.671069484286e-01 5.718900752705e-01 5.774123406471e-01 5.836397743945e-01 5.905498122789e-01 5.980874078857e-01 6.062160418749e-01 6.148760238692e-01 6.240104455467e-01 6.335693708381e-01 6.434746046444e-01 6.536803089675e-01 6.641133791431e-01 6.747106522388e-01 6.854197440173e-01 6.961635785259e-01 7.069005183964e-01 7.175624953666e-01 7.280945953549e-01 7.384564475008e-01 7.485833846140e-01 7.584455164392e-01 7.679925280170e-01 7.771831414853e-01 7.859962376386e-01 7.943820962249e-01 8.023328420556e-01 8.098139817186e-01 8.168090022591e-01 8.233081090098e-01 8.292920683731e-01 8.347662662730e-01 8.397204751807e-01 8.441622953389e-01 8.481010082488e-01 8.515370364338e-01 8.545039144994e-01 8.570044285306e-01 8.590708929469e-01 8.607323755737e-01 8.620067373646e-01 8.629445985942e-01 8.635671138835e-01 8.639201203744e-01 8.640447128540e-01 8.639700791870e-01 8.637508849491e-01 8.634151141613e-01 8.630085909648e-01 8.625704465880e-01 8.621247592334e-01 8.617179851753e-01 8.613629414776e-01 8.610945992537e-01 8.609281061327e-01 8.608684156015e-01 8.609433594645e-01 8.611329369304e-01 8.614459264274e-01 8.618768727565e-01 8.623973160116e-01 8.630097225584e-01 8.636737625090e-01 8.643742128453e-01 8.650878295646e-01 8.657708413377e-01 8.664133674036e-01 8.669685531541e-01 8.674209487188e-01 8.677447823237e-01 8.679080609602e-01 8.679133904399e-01 8.677253890546e-01 8.673533594534e-01 8.667933826122e-01 8.660385490548e-01 8.651201603871e-01 8.640327195124e-01 8.628112248443e-01 8.614807021209e-01 8.600590586228e-01 8.586017574679e-01 8.571214446360e-01 8.556662688871e-01 8.542706418663e-01 8.529514717769e-01 8.517572424581e-01 8.506840333528e-01 8.497623656305e-01 8.489949267855e-01 8.483633002959e-01 8.478759198347e-01 8.474854191376e-01 8.471708455430e-01 8.468886194551e-01 8.465725570024e-01 8.461831585177e-01 8.456340736036e-01 8.448720474177e-01 8.438231350236e-01 8.424087714668e-01 8.405870583311e-01 8.382755928429e-01 8.354409538713e-01 8.320429853624e-01 8.280472320951e-01 8.234627623613e-01 8.182777303398e-01 8.125351435718e-01 8.062776577479e-01 7.995630017480e-01 7.924990246589e-01 7.851680696341e-01 7.777124454558e-01 7.702647734337e-01 7.629677861312e-01 7.559989638127e-01 7.494938842951e-01 7.436275334721e-01 7.385390467104e-01 7.343520116213e-01 7.311884175819e-01 7.291039241983e-01 7.281639678267e-01 7.283632453713e-01 7.296703592615e-01 7.320375956451e-01 7.353423934795e-01 7.394826311912e-01 7.442993043422e-01 7.496324756093e-01 7.553281423283e-01 7.612010961182e-01 7.671153588484e-01 7.729116480459e-01 7.784691082539e-01 7.836986790299e-01 7.885009141744e-01 7.928589878041e-01 7.967327354799e-01 8.001381867443e-01 8.031234086685e-01 8.057209517065e-01 8.080349461912e-01 8.101343412492e-01 8.121178195374e-01 8.140913940185e-01 8.161185969352e-01 8.182998244663e-01 8.206701502984e-01 8.232647297091e-01 8.260972742867e-01 8.291197953038e-01 8.323038789468e-01 8.355520409080e-01 8.387716850715e-01 8.418601593867e-01 8.446767963910e-01 8.471329756567e-01 8.491005609191e-01 8.505028434494e-01 8.512935741521e-01 8.514253096518e-01 8.509395293447e-01 8.498775941001e-01 8.483493406982e-01 8.465095080180e-01 8.445235560952e-01 8.426361922253e-01 8.410615423132e-01 8.400562176903e-01 8.398636743471e-01 8.406731697565e-01 8.426831879549e-01 8.459798898331e-01 8.506174261496e-01 8.565671293380e-01 8.636967014314e-01 8.718541628680e-01 8.807669416550e-01 8.901598159621e-01 8.997154196929e-01 9.090833602921e-01 9.179673614194e-01 9.260446420772e-01 9.330700418699e-01 9.388441018647e-01 9.432025245703e-01 9.460986656761e-01 9.475031771655e-01 9.474927379538e-01 9.462007677517e-01 9.437893311191e-01 9.405147363934e-01 9.366071095979e-01 9.323476170717e-01 9.279973662963e-01 9.237771005171e-01 9.199084522662e-01 9.165115074071e-01 9.136878623127e-01 9.114615090853e-01 9.097918298964e-01 9.086311237290e-01 9.078558880485e-01 9.073761018019e-01 9.070924753431e-01 9.069224756227e-01 9.068634413822e-01 9.069032265028e-01 9.071378144739e-01 9.076760812805e-01 9.086562532928e-01 9.102733580238e-01 9.126597350783e-01 9.159799008601e-01 9.203164791549e-01 9.256857342802e-01 9.320715808317e-01 9.393186879700e-01 9.472666136501e-01 9.556638374238e-01 9.642258285298e-01 9.726956262891e-01 9.807720678635e-01 9.882441193232e-01 9.949214035785e-01 1.000664775456e+00 1.005441986324e+00 1.009217100329e+00 1.012062576474e+00 1.014047456081e+00 1.015255558058e+00 1.015802502234e+00 1.015728823378e+00 1.015094102076e+00 1.013888368186e+00 1.012065269437e+00 1.009585610384e+00 1.006341257949e+00 1.002292213791e+00 9.973936208068e-01 9.916513122641e-01 9.851689995554e-01 9.780668931474e-01 9.705952095526e-01 9.630166418932e-01 9.556393322941e-01 9.488038636088e-01 9.427672192138e-01 9.377834406968e-01 9.339813087772e-01 9.313943143434e-01 9.299837320066e-01 9.295693899554e-01 9.299765879060e-01 9.309582161971e-01 9.322982909390e-01 9.338505254058e-01 9.354870938021e-01 9.372277421485e-01 9.391211875005e-01 9.413030466387e-01 9.439632542965e-01 9.472488297942e-01 9.513437725364e-01 9.563189020075e-01 9.621994791910e-01 9.689496810380e-01 9.764121149042e-01 9.844570420528e-01 9.928740706654e-01 1.001499270457e+00 1.010214657484e+00 1.018910894829e+00 1.027603531858e+00 1.036304196754e+00 1.045091239643e+00 1.054072789813e+00 1.063303572898e+00 1.072879718434e+00 1.082792147800e+00 1.093022349063e+00 1.103507795335e+00 1.114102640906e+00 1.124703124732e+00 1.135114346472e+00 1.145171255490e+00 1.154707253448e+00 1.163496035366e+00 1.171376585151e+00 1.178108512550e+00 1.183478330369e+00 1.187287187292e+00 1.189294122739e+00 1.189364574152e+00 1.187355428273e+00 1.183223320062e+00 1.177023005068e+00 1.166070675392e+00 1.148510901806e+00 1.133822417460e+00 1.128057557737e+00 1.128162167390e+00 1.125015787965e+00 1.112112399390e+00 1.091591230737e+00 1.072531524892e+00 1.062754361738e+00 1.061418414284e+00 1.059990231691e+00 1.050568610225e+00 1.033281186355e+00 1.016339286329e+00 1.008598575603e+00 1.011065524323e+00 1.016093210831e+00 1.015062577889e+00 1.006555231538e+00 9.977038107956e-01 9.975998425282e-01 1.008405122476e+00 1.023234848023e+00 1.033058029754e+00 1.035101361594e+00 1.035153214780e+00 1.042023600302e+00 1.058864229652e+00 1.079939267700e+00 1.096254102269e+00 1.103861116269e+00 1.107125660803e+00 1.114522595847e+00 1.130466242806e+00 1.150910086045e+00 1.167268441907e+00 1.174429783994e+00 1.175154585211e+00 1.177404201864e+00 1.186863024142e+00 1.201394172335e+00 1.213065646480e+00 1.215621781315e+00 1.210047838339e+00 1.203567217323e+00 1.203010156815e+00 1.208344876440e+00 1.212737909969e+00 1.209171982547e+00 1.197037665583e+00 1.182819246100e+00 1.174373182031e+00 1.173700040813e+00 1.175210985213e+00 1.171368707337e+00 1.160051949620e+00 1.146763858662e+00 1.139740241291e+00 1.142194691123e+00 1.149156060477e+00 1.152237957724e+00 1.147411245496e+00 1.138467599720e+00 1.133235551981e+00 1.135856271864e+00 1.142466414757e+00 1.144731085041e+00 1.137572777974e+00 1.123846154992e+00 1.112001766883e+00 1.108483872412e+00 1.111837581848e+00 1.114521772042e+00 1.110520173195e+00 1.101216428270e+00 1.094394832097e+00 1.096990592822e+00 1.108242274253e+00 1.120398461065e+00 1.126181275147e+00 1.125457735589e+00 1.122770185535e+00 1.094910368924e+00 1.000915915807e+00 9.470774349060e-01 1.012529315397e+00 1.099828914090e+00 1.093820169548e+00 9.993917056848e-01 9.381605923268e-01 9.995088160385e-01 1.092042227498e+00 1.092258601604e+00 9.944284690303e-01 9.196088941535e-01 9.769605486275e-01 1.083972504913e+00 1.103862704691e+00 1.014146666347e+00 9.242430226008e-01 9.589515554556e-01 1.062269458372e+00 1.094429096966e+00 1.018780471715e+00 9.328536664172e-01 9.625615836935e-01 1.065081599057e+00 1.100981162085e+00 1.023444386248e+00 9.232788916472e-01 9.409611834348e-01 1.052192717697e+00 1.109163115628e+00 1.047201435655e+00 9.395120851553e-01 9.287731061231e-01 1.022955715585e+00 1.083085805877e+00 1.030732290250e+00 9.243342305063e-01 9.045905256943e-01 9.952546076896e-01 1.061182136366e+00 1.012811268620e+00 8.952447671642e-01 8.526845214952e-01 9.362456880956e-01 1.015380437746e+00 9.865255098471e-01 8.798139927156e-01 8.316356206095e-01 9.082200086835e-01 9.931307679543e-01 9.785574340310e-01 8.835517514485e-01 8.345662459327e-01 9.053825377680e-01 9.942177426479e-01 9.926507263857e-01 9.097167509763e-01 8.589374515485e-01 9.172980085061e-01 1.000937769937e+00 1.005198905439e+00 9.328001590297e-01 8.884181903214e-01 9.471784058099e-01 1.033199044634e+00 1.042302009633e+00 9.677472932976e-01 9.040816175975e-01 9.369014080718e-01 1.010777728840e+00 1.020458343586e+00 9.455047677238e-01 8.668668827580e-01 8.749093677217e-01 9.327506746274e-01 9.388145058241e-01 8.666606514067e-01 7.926094249783e-01 8.084065870967e-01 8.779727762308e-01 8.986470581899e-01 8.413421151814e-01 7.751755841553e-01 7.878278736154e-01 8.923703279856e-01
 3.259373838596e-01 3.280633385103e-01 3.303412003715e-01 3.325468245820e-01 3.345590856964e-01 3.365149201050e-01 3.386091848899e-01 3.408322118554e-01 3.429838921050e-01 3.449511819812e-01 3.468661799862e-01 3.489240608746e-01 3.511041351189e-01 3.531979444265e-01 3.551125620950e-01 3.570031755819e-01 3.590348561283e-01 3.611484078248e-01 3.631669551978e-01 3.650501552678e-01 3.669267099689e-01 3.689025995053e-01 3.709306632333e-01 3.728894089552e-01 3.747393838392e-01 3.765741171631e-01 3.784942956162e-01 3.804704763222e-01 3.823775337989e-01 3.841719796435e-01 3.859546678069e-01 3.878252785222e-01 3.897446794111e-01 3.915905336929e-01 3.933267705862e-01 3.950497792747e-01 3.968610508761e-01 3.987222430748e-01 4.004993229630e-01 4.021572516594e-01 4.038363251221e-01 4.056539672195e-01 4.075071289851e-01 4.092021016267e-01 4.107453111373e-01 4.123544305760e-01 4.141426116500e-01 4.159458926431e-01 4.175467013657e-01 4.189787136970e-01 4.204794116711e-01 4.221511324108e-01 4.238227830825e-01 4.253051820293e-01 4.266756253345e-01 4.281601380889e-01 4.297800653192e-01 4.313177361494e-01 4.326618897758e-01 4.339981767881e-01 4.355348442417e-01 4.371768174707e-01 4.386438821572e-01 4.398703040914e-01 4.411156824837e-01 4.426231326673e-01 4.442571560901e-01 4.456733356874e-01 4.467935402385e-01 4.479180879519e-01 4.493084061704e-01 4.508262054999e-01 4.521365804132e-01 4.531663201786e-01 4.541876530219e-01 4.554335725641e-01 4.567867055759e-01 4.579586323019e-01 4.588956800689e-01 4.598463872913e-01 4.609929461531e-01 4.622003576479e-01 4.632280767572e-01 4.640743539351e-01 4.649692465900e-01 4.660415234567e-01 4.671434087534e-01 4.680619122889e-01 4.688178069698e-01 4.696392975546e-01 4.706426626627e-01 4.716724958592e-01 4.725145322756e-01 4.731850045999e-01 4.739056746440e-01 4.748073875648e-01 4.757598496052e-01 4.765464240869e-01 4.771397830387e-01 4.777367094042e-01 4.784977561862e-01 4.793422153086e-01 4.800598828542e-01 4.805833124733e-01 4.810617409612e-01 4.816608506042e-01 4.823569144378e-01 4.829802540299e-01 4.834361225348e-01 4.838132468388e-01 4.842607867173e-01 4.847955830032e-01 4.852989133091e-01 4.856746951193e-01 4.859643166362e-01 4.862808867871e-01 4.866607863009e-01 4.870283721094e-01 4.873033670862e-01 4.874963850251e-01 4.876895743073e-01 4.879227168095e-01 4.881490179029e-01 4.883033915762e-01 4.883864042504e-01 4.884515632911e-01 4.885364596051e-01 4.886184430283e-01 4.886490185299e-01 4.886088191524e-01 4.885380325041e-01 4.884734502344e-01 4.884121947756e-01 4.883170806527e-01 4.881644711552e-01 4.879594094051e-01 4.877370993406e-01 4.875237188482e-01 4.873054484256e-01 4.870433737033e-01 4.867186899460e-01 4.863436402195e-01 4.859620814876e-01 4.856030413913e-01 4.852412551110e-01 4.848171607809e-01 4.843113211384e-01 4.837675919003e-01 4.832447749013e-01 4.827556612216e-01 4.822405050301e-01 4.816353470420e-01 4.809542089550e-01 4.802658442773e-01 4.796104799954e-01 4.789598823673e-01 4.782528946163e-01 4.774643692105e-01 4.766282519966e-01 4.757970641263e-01 4.749685108795e-01 4.741124346009e-01 4.732073696533e-01 4.722524909707e-01 4.712654626486e-01 4.702586174046e-01 4.692322896747e-01 4.681797902876e-01 4.671022572577e-01 4.659890364736e-01 4.648340464896e-01 4.636460202221e-01 4.624364244185e-01 4.612100913772e-01 4.599662372475e-01 4.586902529639e-01 4.573713096404e-01 4.560137963481e-01 4.546301119754e-01 4.532329342547e-01 4.518213535927e-01 4.503776999036e-01 4.488849538932e-01 4.473510177297e-01 4.458029095778e-01 4.442447945226e-01 4.426613302177e-01 4.410325036976e-01 4.393591536657e-01 4.376675021292e-01 4.359676581831e-01 4.342397146196e-01 4.324659420407e-01 4.306570111193e-01 4.288325730004e-01 4.269959477023e-01 4.251283319640e-01 4.232130566540e-01 4.212642794481e-01 4.193072927936e-01 4.173348898585e-01 4.153273702399e-01 4.132771557051e-01 4.111964082587e-01 4.091031014891e-01 4.069943475047e-01 4.048505022143e-01 4.026691361587e-01 4.004621199423e-01 3.982367885901e-01 3.959900569443e-01 3.937140178356e-01 3.914082212203e-01 3.890769382058e-01 3.867256940988e-01 3.843506272476e-01 3.819495971744e-01 3.795249409376e-01 3.770773374518e-01 3.746043318746e-01 3.721081423817e-01 3.695909329364e-01 3.670564651934e-01 3.645001651882e-01 3.619178264073e-01 3.593133119367e-01 3.566925739052e-01 3.540568842462e-01 3.514010101061e-01 3.487220867260e-01 3.460242786851e-01 3.433137914180e-01 3.405891731596e-01 3.378444108260e-01 3.350829957106e-01 3.323106915007e-01 3.295256031035e-01 3.267248114933e-01 3.239064005600e-01 3.210783917450e-01 3.182450142425e-01 3.153998190759e-01 3.125400876104e-01 3.096699640818e-01 3.067957379261e-01 3.039189575238e-01 3.010327249565e-01 2.981366361191e-01 2.952377511539e-01 2.923391695972e-01 2.894400358852e-01 2.865376567417e-01 2.836329465415e-01 2.807346618560e-01 2.778394065511e-01 2.749478490175e-01 2.720611228262e-01 2.691824853448e-01 2.663138930822e-01 2.634570515226e-01 2.606109053660e-01 2.577788495486e-01 2.549656214827e-01 2.521690783773e-01 2.493951719960e-01 2.466430532393e-01 2.439152599425e-01 2.412138348995e-01 2.385423128396e-01 2.359033668068e-01 2.333003160861e-01 2.307323543739e-01 2.282036477217e-01 2.257194171217e-01 2.232813542983e-01 2.208923189306e-01 2.185534833712e-01 2.162668216282e-01 2.140415025227e-01 2.118781419085e-01 2.097782822917e-01 2.077475380323e-01 2.057865872462e-01 2.039008980303e-01 2.020971369648e-01 2.003741104721e-01 1.987378967623e-01 1.971897958059e-01 1.957348537145e-01 1.943772650549e-01 1.931211167152e-01 1.919669274496e-01 1.909206494011e-01 1.899843965572e-01 1.891595688059e-01 1.884505655747e-01 1.878579061353e-01 1.873873825597e-01 1.870388696552e-01 1.868140706677e-01 1.867135373788e-01 1.867412091671e-01 1.868954087373e-01 1.871794472837e-01 1.875912056925e-01 1.881304213242e-01 1.887988733654e-01 1.895943222255e-01 1.905165806489e-01 1.915654976624e-01 1.927373788551e-01 1.940317492574e-01 1.954477784747e-01 1.969807698092e-01 1.986303445248e-01 2.003930416387e-01 2.022667733007e-01 2.042488274705e-01 2.063362478902e-01 2.085241006034e-01 2.108123678710e-01 2.131958335370e-01 2.156717631864e-01 2.182388030245e-01 2.208909103585e-01 2.236254460134e-01 2.264390569665e-01 2.293301229302e-01 2.322945207325e-01 2.353284011427e-01 2.384314315623e-01 2.415987112301e-01 2.448265231426e-01 2.481121286970e-01 2.514539257493e-01 2.548481626054e-01 2.582947115319e-01 2.617870518761e-01 2.653240580038e-01 2.689026291008e-01 2.725209483557e-01 2.761779910508e-01 2.798701988663e-01 2.835960750290e-01 2.873503987741e-01 2.911324736275e-01 2.949416439078e-01 2.987749915313e-01 3.026331465704e-01 3.065114558816e-01 3.104077791774e-01 3.143205159877e-01 3.182485530146e-01 3.221912096040e-01 3.261477220494e-01 3.301147043703e-01 3.340889612586e-01 3.380701235150e-01 3.420566082275e-01 3.460491170907e-01 3.500453952621e-01 3.540420146266e-01 3.580392162488e-01 3.620324809441e-01 3.660265681621e-01 3.700156975131e-01 3.739999395806e-01 3.779768639947e-01 3.819461483979e-01 3.859067946097e-01 3.898598785502e-01 3.938008589980e-01 3.977292048674e-01 4.016429868746e-01 4.055426989691e-01 4.094292750910e-01 4.132992795387e-01 4.171516123972e-01 4.209831551353e-01 4.247925932821e-01 4.285841396235e-01 4.323550312193e-01 4.361037747268e-01 4.398287465947e-01 4.435242441503e-01 4.471945089585e-01 4.508387290869e-01 4.544580853963e-01 4.580519103347e-01 4.616102650115e-01 4.651376522888e-01 4.686332805540e-01 4.720989675298e-01 4.755378151134e-01 4.789403969121e-01 4.823053665280e-01 4.856353479981e-01 4.889280889846e-01 4.921905187100e-01 4.954149854836e-01 4.985982664993e-01 5.017428233720e-01 5.048438162734e-01 5.079097122563e-01 5.109364216147e-01 5.139172624391e-01 5.168566993028e-01 5.197493997026e-01 5.225988117325e-01 5.254085378796e-01 5.281672869010e-01 5.308817573808e-01 5.335457781923e-01 5.361622396446e-01 5.387359758836e-01 5.412562253579e-01 5.437287277787e-01 5.461483175233e-01 5.485146648638e-01 5.508355993154e-01 5.531005755997e-01 5.553130237592e-01 5.574718816397e-01 5.595717510630e-01 5.616239421113e-01 5.636182374093e-01 5.655569063596e-01 5.674394792461e-01 5.692591514220e-01 5.710282107847e-01 5.727375516073e-01 5.743867390934e-01 5.759786693422e-01 5.775053375313e-01 5.789766899352e-01 5.803874187296e-01 5.817354916548e-01 5.830246930111e-01 5.842454436949e-01 5.854072257913e-01 5.865077249227e-01 5.875406608685e-01 5.885151211275e-01 5.894201483924e-01 5.902619785381e-01 5.910406663643e-01 5.917514442157e-01 5.924000684835e-01 5.929790759781e-01 5.934929878983e-01 5.939421339008e-01 5.943200310130e-01 5.946351688669e-01 5.948811072122e-01 5.950586774993e-01 5.951723705940e-01 5.952124574808e-01 5.951890549066e-01 5.950954956666e-01 5.949314408787e-01 5.947033502346e-01 5.944012400827e-01 5.940331866659e-01 5.935960562637e-01 5.930874688882e-01 5.925146971235e-01 5.918693942009e-01 5.911535068126e-01 5.903722690884e-01 5.895162971209e-01 5.885965959409e-01 5.876052248836e-01 5.865424619850e-01 5.854151498340e-01 5.842145635849e-01 5.829488458588e-01 5.816143217824e-01 5.802077403741e-01 5.787378300482e-01 5.771944501398e-01 5.755855608962e-01 5.739118325382e-01 5.721656406652e-01 5.703569851529e-01 5.684781334931e-01 5.665345621474e-01 5.645282632848e-01 5.624498052573e-01 5.603126046297e-01 5.581073371357e-01 5.558364666121e-01 5.535075385599e-01 5.511080201016e-01 5.486522873464e-01 5.461321844471e-01 5.435489358594e-01 5.409111310224e-01 5.382057597324e-01 5.354465499483e-01 5.326283089711e-01 5.297473536991e-01 5.268173530950e-01 5.238233558325e-01 5.207784802241e-01 5.176813145852e-01 5.145251884111e-01 5.113243787003e-01 5.080650663812e-01 5.047586918295e-01 5.014057788334e-01 4.979981379186e-01 4.945516716866e-01 4.910533921660e-01 4.875122015210e-01 4.839334443308e-01 4.803034350329e-01 4.766439280847e-01 4.729402961115e-01 4.691979079761e-01 4.654267356627e-01 4.616130438533e-01 4.577733176186e-01 4.539005797438e-01 4.499980415889e-01 4.460750663846e-01 4.421178829173e-01 4.381454881909e-01 4.341490469946e-01 4.301305717795e-01 4.261044789817e-01 4.220534857130e-01 4.179976353674e-01 4.139303701134e-01 4.098506690474e-01 4.057772616083e-01 4.016915706963e-01 3.976123627005e-01 3.935360970931e-01 3.894607574204e-01 3.854035670222e-01 3.813499109915e-01 3.773154743605e-01 3.733026651925e-01 3.693035542368e-01 3.653405782693e-01 3.613974408412e-01 3.574898197793e-01 3.536221154974e-01 3.497848044456e-01 3.460010487517e-01 3.422563700671e-01 3.385658259694e-01 3.349361010038e-01 3.313562593958e-01 3.278512019657e-01 3.244062046787e-01 3.210344057114e-01 3.177449856357e-01 3.145263604972e-01 3.114036963313e-01 3.083647085920e-01 3.054196401147e-01 3.025797668109e-01 2.998322645377e-01 2.972027093039e-01 2.946783037019e-01 2.922682800703e-01 2.899851822965e-01 2.878127478230e-01 2.857785710316e-01 2.838691256957e-01 2.820915157410e-01 2.804578661567e-01 2.789533219277e-01 2.775997284509e-01 2.763844268690e-01 2.753138542647e-01 2.743967641455e-01 2.736175456168e-01 2.729963276028e-01 2.725194686505e-01 2.721912048343e-01 2.720169020030e-01 2.719834688795e-01 2.721040568935e-01 2.723659900419e-01 2.727692516727e-01 2.733193988101e-01 2.740012249579e-01 2.748237678790e-01 2.757766473280e-01 2.768570695658e-01 2.780680164192e-01 2.793947268069e-01 2.808417056066e-01 2.824008856434e-01 2.840662982548e-01 2.858394639232e-01 2.877073946022e-01 2.896721092806e-01 2.917257387533e-01 2.938618717934e-01 2.960811126801e-01 2.983723743065e-01 3.007355502376e-01 3.031622010939e-01 3.056477766440e-01 3.081908788725e-01 3.107830988635e-01 3.134210571641e-01 3.161014052255e-01 3.188179992226e-01 3.215668879351e-01 3.243443133297e-01 3.271459781825e-01 3.299673612410e-01 3.328050685043e-01 3.356531284302e-01 3.385120472176e-01 3.413728172157e-01 3.442371118024e-01 3.470991412358e-01 3.499533410422e-01 3.528033652940e-01 3.556372108433e-01 3.584577775792e-01 3.612632639293e-01 3.640431269690e-01 3.668045897201e-01 3.695389264832e-01 3.722439046616e-01 3.749235897094e-01 3.775637755223e-01 3.801750757134e-01 3.827464836513e-01 3.852778670201e-01 3.877745144188e-01 3.902209594679e-01 3.926290484744e-01 3.949899245533e-01 3.973006840288e-01 3.995693076233e-01 4.017797317894e-01 4.039455562345e-01 4.060568658735e-01 4.081107476738e-01 4.101171380111e-01 4.120596557166e-01 4.139516742557e-01 4.157855085149e-01 4.175569374392e-01 4.192771887339e-01 4.209298842847e-01 4.225271290392e-01 4.240651187493e-01 4.255361520282e-01 4.269543140650e-01 4.283039946607e-01 4.295954324838e-01 4.308268141404e-01 4.319902650658e-01 4.330991334773e-01 4.341399840794e-01 4.351218550543e-01 4.360444919753e-01 4.368999111564e-01 4.377012666216e-01 4.384362014145e-01 4.391127937057e-01 4.397321920630e-01 4.402877803278e-01 4.407895079184e-01 4.412290560840e-01 4.416122831485e-01 4.419427080735e-01 4.422114319895e-01 4.424313417424e-01 4.425932362160e-01 4.427036653632e-01 4.427641707288e-01 4.427693522603e-01 4.427300912813e-01 4.426390068769e-01 4.425023182942e-01 4.423208562365e-01 4.420924734477e-01 4.418254252703e-01 4.415134902823e-01 4.411634789362e-01 4.407747482952e-01 4.403496884766e-01 4.398907901384e-01 4.393983129102e-01 4.388753794538e-01 4.383220269797e-01 4.377429652384e-01 4.371382718945e-01 4.365088232034e-01 4.358618645658e-01 4.351930422962e-01 4.345084783854e-01 4.338108057480e-01 4.330980057153e-01 4.323791086795e-01 4.316502806697e-01 4.309182013297e-01 4.301842849984e-01 4.294473141288e-01 4.287186011081e-01 4.279899631127e-01 4.272727098918e-01 4.265668687893e-01 4.258699718153e-01 4.251952347799e-01 4.245358368773e-01 4.238994320886e-01 4.232911359228e-01 4.227046493278e-01 4.221562145963e-01 4.216354958072e-01 4.211533179811e-01 4.207146272240e-01 4.203118450088e-01 4.199610227674e-01 4.196539707052e-01 4.194014241394e-01 4.192055154805e-01 4.190610566906e-01 4.189843643129e-01 4.189654702006e-01 4.190147688246e-01 4.191353386440e-01 4.193227015040e-01 4.195902373059e-01 4.199309252641e-01 4.203530651313e-01 4.208596361262e-01 4.214461562952e-01 4.221240839683e-01 4.228877197460e-01 4.237436891217e-01 4.246942235515e-01 4.257357635081e-01 4.268787061590e-01 4.281164614919e-01 4.294563899618e-01 4.308951653109e-01 4.324342202891e-01 4.340804202139e-01 4.358241314681e-01 4.376759919488e-01 4.396296793058e-01 4.416857070655e-01 4.438511017783e-01 4.461153291575e-01 4.484864253429e-01 4.509575072623e-01 4.535301996541e-01 4.562075980242e-01 4.589769680394e-01 4.618502519179e-01 4.648159915648e-01 4.678761508477e-01 4.710325475978e-01 4.742711696393e-01 4.776044271264e-01 4.810173406777e-01 4.845125727695e-01 4.880892256934e-01 4.917348262594e-01 4.954586446502e-01 4.992466928121e-01 5.030993296115e-01 5.070178352771e-01 5.109831383063e-01 5.150104985281e-01 5.190809091343e-01 5.231927524430e-01 5.273506049924e-01 5.315319079583e-01 5.357503329768e-01 5.399902556685e-01 5.442454268887e-01 5.485215996740e-01 5.527983949953e-01 5.570835917349e-01 5.613647501438e-01 5.656344563722e-01 5.698957883086e-01 5.741305731947e-01 5.783434405828e-01 5.825253716579e-01 5.866662779146e-01 5.907696117340e-01 5.948177264392e-01 5.988141038699e-01 6.027500027549e-01 6.066137139504e-01 6.104100070525e-01 6.141211816140e-01 6.177498253657e-01 6.212865949127e-01 6.247244475174e-01 6.280617199266e-01 6.312890867591e-01 6.344028118688e-01 6.373958892584e-01 6.402627676637e-01 6.429987234930e-01 6.455974588222e-01 6.480566574529e-01 6.503666169716e-01 6.525284721836e-01 6.545326775206e-01 6.563771327353e-01 6.580587229135e-01 6.595694565794e-01 6.609113432578e-01 6.620752159726e-01 6.630586106481e-01 6.638647867739e-01 6.644816388900e-01 6.649169198118e-01 6.651611306525e-01 6.652153899123e-01 6.650834371284e-01 6.647530817182e-01 6.642359099492e-01 6.635252404118e-01 6.626202108302e-01 6.615318415641e-01 6.602475883337e-01 6.587831259434e-01 6.571347294995e-01 6.553037840570e-01 6.533039017273e-01 6.511256008966e-01 6.487865265407e-01 6.462876799379e-01 6.436314539738e-01 6.408374300929e-01 6.379000891381e-01 6.348398251303e-01 6.316630366129e-01 6.283738842653e-01 6.249969551846e-01 6.215313900237e-01 6.179989592589e-01 6.144121713463e-01 6.107797773950e-01 6.071303214905e-01 6.034662689097e-01 5.998157647977e-01 5.961939129351e-01 5.926134675967e-01 5.891053284291e-01 5.856773662095e-01 5.823581661096e-01 5.791671266425e-01 5.761194274045e-01 5.732456227543e-01 5.705573222787e-01 5.680825818522e-01 5.658391554552e-01 5.638446913265e-01 5.621228713482e-01 5.606856156657e-01 5.595558325227e-01 5.587468719362e-01 5.582685963978e-01 5.581407407175e-01 5.583648916834e-01 5.589582897472e-01 5.599199961601e-01 5.612561448087e-01 5.629688789044e-01 5.650519452972e-01 5.675104518387e-01 5.703255447407e-01 5.735000435860e-01 5.770188691741e-01 5.808625029628e-01 5.850299218543e-01 5.894871375141e-01 5.942270358764e-01 5.992256764026e-01 6.044511823908e-01 6.098977430376e-01 6.155199897467e-01 6.213059458606e-01 6.272289068893e-01 6.332479453761e-01 6.393564295664e-01 6.455070540631e-01 6.516796192362e-01 6.578526313358e-01 6.639763191613e-01 6.700479805584e-01 6.760212716671e-01 6.818741285261e-01 6.875886662343e-01 6.931197624761e-01 6.984619141711e-01 7.035765726905e-01 7.084384723701e-01 7.130353555513e-01 7.173301399504e-01 7.213120453561e-01 7.249536708227e-01 7.282360179686e-01 7.311451752773e-01 7.336549982317e-01 7.357564627676e-01 7.374298051626e-01 7.386614115747e-01 7.394396815015e-01 7.397479636200e-01 7.395829776426e-01 7.389301234551e-01 7.377837655322e-01 7.361399614105e-01 7.339881979973e-01 7.313362523298e-01 7.281700937992e-01 7.244996986904e-01 7.203248698654e-01 7.156437219441e-01 7.104746686054e-01 7.048112845622e-01 6.986740864806e-01 6.920738453583e-01 6.850172073674e-01 6.775354198549e-01 6.696314455328e-01 6.613375889873e-01 6.526767489255e-01 6.436668172125e-01 6.343525658548e-01 6.247510027506e-01 6.149055629548e-01 6.048587981210e-01 5.946391124568e-01 5.843070361811e-01 5.738987769958e-01 5.634696247650e-01 5.530776176958e-01 5.427691174892e-01 5.326206136094e-01 5.226814774615e-01 5.130245703107e-01 5.037187275786e-01 4.948248486355e-01 4.864240578837e-01 4.785737642944e-01 4.713492083740e-01 4.648107580837e-01 4.590165237339e-01 4.540254722158e-01 4.498772497643e-01 4.466160588022e-01 4.442643647162e-01 4.428386687659e-01 4.423477828034e-01 4.427723390396e-01 4.441032478517e-01 4.463004433006e-01 4.493235102346e-01 4.531238965674e-01 4.576313491205e-01 4.627939774798e-01 4.685280191577e-01 4.747633388688e-01 4.814280618063e-01 4.884346531939e-01 4.957204672427e-01 5.031970581880e-01 5.107976211437e-01 5.184561346161e-01 5.260938444440e-01 5.336644848527e-01 5.410926610034e-01 5.483310227492e-01 5.553309175622e-01 5.620317831896e-01 5.684058036286e-01 5.744034814809e-01 5.799909053899e-01 5.851438013901e-01 5.898209010998e-01 5.940160064140e-01 5.976971513630e-01 6.008525453176e-01 6.034755388511e-01 6.055486999635e-01 6.070797162541e-01 6.080578657174e-01 6.084939701729e-01 6.083971933809e-01 6.077720021548e-01 6.066458447060e-01 6.050257076211e-01 6.029461070010e-01 6.004333912531e-01 5.975119911406e-01 5.942312176598e-01 5.906183497195e-01 5.867272193951e-01 5.826040055770e-01 5.782942315458e-01 5.738691510537e-01 5.693690858079e-01 5.648717376821e-01 5.604374987846e-01 5.561256673681e-01 5.520233483320e-01 5.481805386249e-01 5.446805712705e-01 5.415888791619e-01 5.389651170437e-01 5.368885290325e-01 5.354006666255e-01 5.345659281423e-01 5.344318766030e-01 5.350268965883e-01 5.363981963714e-01 5.385503107560e-01 5.415040113793e-01 5.452592069134e-01 5.498018511562e-01 5.551241925159e-01 5.611853406934e-01 5.679618752168e-01 5.754049763826e-01 5.834617578655e-01 5.920889877237e-01 6.012147797754e-01 6.107907153345e-01 6.207431463646e-01 6.310097342286e-01 6.415313170925e-01 6.522287327331e-01 6.630560664936e-01 6.739360298017e-01 6.848128953215e-01 6.956349546238e-01 7.063311131130e-01 7.168669915394e-01 7.271790259552e-01 7.372222972597e-01 7.469652031598e-01 7.563505744658e-01 7.653594962906e-01 7.739509104033e-01 7.820964854315e-01 7.897821698826e-01 7.969726266446e-01 8.036688341413e-01 8.098498462883e-01 8.155097095361e-01 8.206505256398e-01 8.252659827112e-01 8.293735687372e-01 8.329734292514e-01 8.360849158766e-01 8.387296837568e-01 8.409193188658e-01 8.426980002288e-01 8.440785283874e-01 8.451023814747e-01 8.458081695333e-01 8.462208094148e-01 8.463981366746e-01 8.463673076636e-01 8.461758624086e-01 8.458700951370e-01 8.454798511208e-01 8.450589422087e-01 8.446321579641e-01 8.442430692025e-01 8.439227172056e-01 8.436896298370e-01 8.435821342179e-01 8.436004733949e-01 8.437689619113e-01 8.440928553824e-01 8.445603802652e-01 8.451891788612e-01 8.459453800372e-01 8.468256231112e-01 8.478114399563e-01 8.488657616399e-01 8.499789270971e-01 8.511039618420e-01 8.522216510313e-01 8.532997314430e-01 8.542974180272e-01 8.552021427292e-01 8.559676795299e-01 8.565857759887e-01 8.570329318774e-01 8.572852681397e-01 8.573540969297e-01 8.572125136481e-01 8.568790438553e-01 8.563613356226e-01 8.556612649048e-01 8.548183099630e-01 8.538364560896e-01 8.527577213980e-01 8.516103472356e-01 8.504174214273e-01 8.492329174103e-01 8.480670183008e-01 8.469650563719e-01 8.459511033622e-01 8.450336730359e-01 8.442459738175e-01 8.435713990613e-01 8.430224042794e-01 8.425842167800e-01 8.422198705796e-01 8.419204070987e-01 8.416213021225e-01 8.412864072821e-01 8.408598334992e-01 8.402644408373e-01 8.394569713799e-01 8.383473251892e-01 8.368858334759e-01 8.350052579890e-01 8.326369515854e-01 8.297568155142e-01 8.263017843844e-01 8.222631259582e-01 8.176284716260e-01 8.123943029045e-01 8.066032922481e-01 8.002792510059e-01 7.935003725431e-01 7.863473016834e-01 7.789131067837e-01 7.713361748345e-01 7.637295141338e-01 7.562596395763e-01 7.490743910479e-01 7.423269239447e-01 7.361910778617e-01 7.307906673602e-01 7.262776190946e-01 7.227539058375e-01 7.202968885064e-01 7.189747578501e-01 7.187763856241e-01 7.197052274621e-01 7.216868835046e-01 7.246290154321e-01 7.284282706121e-01 7.329142584271e-01 7.379514347782e-01 7.433590380339e-01 7.489694496068e-01 7.546309809541e-01 7.601746220427e-01 7.654914741754e-01 7.704541763001e-01 7.749842273011e-01 7.790358494673e-01 7.825605417883e-01 7.855861455170e-01 7.881223488540e-01 7.902278799094e-01 7.919887982064e-01 7.934710172128e-01 7.948016119667e-01 7.960636101117e-01 7.973626844370e-01 7.987964801894e-01 8.004166869762e-01 8.022997595403e-01 8.044487005208e-01 8.068678437827e-01 8.095326062715e-01 8.123626044597e-01 8.152980092223e-01 8.182190971204e-01 8.210209074657e-01 8.235969253031e-01 8.258170240066e-01 8.276134914046e-01 8.288936946396e-01 8.296240878306e-01 8.298098478686e-01 8.294636637021e-01 8.286904862054e-01 8.275877918280e-01 8.263255724687e-01 8.251009412380e-01 8.241104679013e-01 8.236122673215e-01 8.238039693424e-01 8.249100131539e-01 8.271052909337e-01 8.304928731031e-01 8.351596779520e-01 8.410688284927e-01 8.481496948818e-01 8.562463698708e-01 8.651205989021e-01 8.745292129252e-01 8.841388852630e-01 8.936437992587e-01 9.027218033678e-01 9.110516977215e-01 9.183910992964e-01 9.244877445772e-01 9.291941043678e-01 9.324103302156e-01 9.340855558854e-01 9.342862627712e-01 9.330918393969e-01 9.306816799757e-01 9.272752330942e-01 9.231058009575e-01 9.184760585078e-01 9.136392153391e-01 9.088743916734e-01 9.044120287722e-01 9.004238519730e-01 8.970612444210e-01 8.943647008376e-01 8.923555483928e-01 8.909820071465e-01 8.901436117460e-01 8.897505473010e-01 8.896629991851e-01 8.898011169429e-01 8.900881416941e-01 8.904912388404e-01 8.910593859551e-01 8.918359635227e-01 8.929662019596e-01 8.945849183256e-01 8.968461125497e-01 8.999215706138e-01 9.038997795193e-01 9.088773003150e-01 9.148442543798e-01 9.217227110196e-01 9.293980658358e-01 9.376347834066e-01 9.462104309867e-01 9.548395286345e-01 9.632372200268e-01 9.711714595471e-01 9.783939083904e-01 9.847675953849e-01 9.901789940476e-01 9.945797783719e-01 9.980098411946e-01 1.000503701143e+00 1.002175628393e+00 1.003117891149e+00 1.003419151795e+00 1.003176701651e+00 1.002398982437e+00 1.001112113317e+00 9.992715236305e-01 9.968109016127e-01 9.936872514039e-01 9.898140974740e-01 9.851935429338e-01 9.798401847297e-01 9.738375258482e-01 9.673647645099e-01 9.606109978651e-01 9.538755242207e-01 9.474368663831e-01 9.415826101223e-01 9.365896867678e-01 9.326099789461e-01 9.297706236155e-01 9.280526661461e-01 9.273519027724e-01 9.275073354875e-01 9.282622780125e-01 9.294030164395e-01 9.306897367448e-01 9.319590172364e-01 9.331407602935e-01 9.341991984710e-01 9.352519868230e-01 9.364230968662e-01 9.379076553126e-01 9.399204613359e-01 9.426057833867e-01 9.461196343155e-01 9.504924869797e-01 9.557089200603e-01 9.617006566609e-01 9.683064298491e-01 9.754146039597e-01 9.828623706189e-01 9.905545327441e-01 9.984521062265e-01 1.006527166320e+00 1.014861393457e+00 1.023509153489e+00 1.032567237836e+00 1.042125478386e+00 1.052198865280e+00 1.062819903748e+00 1.073905452141e+00 1.085371012882e+00 1.097082818320e+00 1.108846712086e+00 1.120518425198e+00 1.131869795262e+00 1.142716215463e+00 1.152861351977e+00 1.162054288945e+00 1.170106782523e+00 1.176748144068e+00 1.181751776679e+00 1.184907787989e+00 1.185996679284e+00 1.184923038170e+00 1.181604761256e+00 1.176086775433e+00 1.168514568709e+00 1.156613337627e+00 1.138220375442e+00 1.122801093675e+00 1.116437862589e+00 1.116119737548e+00 1.112758897894e+00 1.099857817239e+00 1.079551928311e+00 1.060888077801e+00 1.051633646340e+00 1.050892949137e+00 1.050114458891e+00 1.041425857843e+00 1.024992658162e+00 1.009016716752e+00 1.002278084795e+00 1.005691303781e+00 1.011587603545e+00 1.011391821299e+00 1.003727222606e+00 9.956986206278e-01 9.962939940443e-01 1.007587458528e+00 1.022707731048e+00 1.032704958170e+00 1.034865996404e+00 1.034959893159e+00 1.041732401999e+00 1.058298262976e+00 1.078980514791e+00 1.094889408629e+00 1.102159210432e+00 1.105159659024e+00 1.112324254922e+00 1.128025713067e+00 1.148223448251e+00 1.164391626385e+00 1.171478656665e+00 1.172252870379e+00 1.174617046016e+00 1.184177346409e+00 1.198745519651e+00 1.210422941530e+00 1.213026974188e+00 1.207603655653e+00 1.201390123319e+00 1.201187144355e+00 1.206935187375e+00 1.211825359354e+00 1.208912676243e+00 1.197662945459e+00 1.184564080391e+00 1.177394559386e+00 1.178041371515e+00 1.180846377068e+00 1.178260560499e+00 1.168144461674e+00 1.155894491563e+00 1.149569873482e+00 1.152241597587e+00 1.158930662266e+00 1.161310039791e+00 1.155382301616e+00 1.144905205628e+00 1.137705415759e+00 1.138069299926e+00 1.142422974199e+00 1.142730517754e+00 1.134137526528e+00 1.119641845248e+00 1.107771367151e+00 1.104981473567e+00 1.109744692518e+00 1.114435935288e+00 1.112933769091e+00 1.106454996903e+00 1.102457205833e+00 1.107460889262e+00 1.120440148866e+00 1.133671136322e+00 1.140103321736e+00 1.139935890151e+00 1.139811895135e+00 1.114012957223e+00 1.025412353337e+00 9.538784393437e-01 1.002632671218e+00 1.096920062927e+00 1.109414135682e+00 1.022560512467e+00 9.452171831700e-01 9.882419130803e-01 1.086199782892e+00 1.105953988817e+00 1.019291929677e+00 9.311462330422e-01 9.678450104650e-01 1.076577445445e+00 1.114130369121e+00 1.036351762524e+00 9.359467994384e-01 9.510303976657e-01 1.056484319652e+00 1.108736477268e+00 1.049032013427e+00 9.552450632987e-01 9.614055017167e-01 1.058675487332e+00 1.110691054870e+00 1.050904125392e+00 9.498218986988e-01 9.492573142322e-01 1.054948062775e+00 1.125144419574e+00 1.077429191921e+00 9.655282124538e-01 9.326623418630e-01 1.018740923718e+00 1.093869239080e+00 1.060766646453e+00 9.554411126414e-01 9.125947572709e-01 9.871544502281e-01 1.061241643179e+00 1.030676307593e+00 9.197881920312e-01 8.629308570437e-01 9.342253011885e-01 1.020994432526e+00 1.008270139647e+00 9.077927051368e-01 8.462469651801e-01 9.101294949205e-01 1.001326710713e+00 1.001700033616e+00 9.127264640547e-01 8.515374444689e-01 9.102434860026e-01 1.005100243172e+00 1.017935905766e+00 9.402497036936e-01 8.764194487537e-01 9.215829863221e-01 1.011817366544e+00 1.033911034237e+00 9.719067265240e-01 9.174282429995e-01 9.586933359076e-01 1.042859680581e+00 1.063088282640e+00 9.967708962629e-01 9.257512423102e-01 9.436476183972e-01 1.014887612742e+00 1.033686634425e+00 9.662610933732e-01 8.825492751527e-01 8.791450359244e-01 9.370075112006e-01 9.550196587411e-01 8.949942153836e-01 8.221443660834e-01 8.302563333716e-01 8.983025609134e-01 9.254569201666e-01 8.726306842066e-01 8.003555416863e-01 8.022195819954e-01 9.059927253308e-01
 3.384598288469e-01 3.404911466980e-01 3.426992899379e-01 3.448468881343e-01 3.467834974619e-01 3.486418838973e-01 3.506401947618e-01 3.527860722822e-01 3.548719609437e-01 3.567600570160e-01 3.585733845041e-01 3.605255985645e-01 3.626211797114e-01 3.646451779533e-01 3.664756969902e-01 3.682556981914e-01 3.701763139572e-01 3.722028482740e-01 3.741468087565e-01 3.759377964223e-01 3.776993851823e-01 3.795626342814e-01 3.814988528254e-01 3.833761861218e-01 3.851280533227e-01 3.868424518819e-01 3.886441220381e-01 3.905241194918e-01 3.923453273438e-01 3.940342765384e-01 3.956899175377e-01 3.974386003130e-01 3.992596796242e-01 4.010127245507e-01 4.026362071626e-01 4.042290525369e-01 4.059160234845e-01 4.076731631391e-01 4.093506293537e-01 4.108905056809e-01 4.124325411791e-01 4.141195500535e-01 4.158647417652e-01 4.174562903223e-01 4.188760596936e-01 4.203420906796e-01 4.219950624519e-01 4.236841507521e-01 4.251761389523e-01 4.264822531506e-01 4.278385982047e-01 4.293705461107e-01 4.309206905601e-01 4.322866939582e-01 4.335257316950e-01 4.348633646097e-01 4.363427047803e-01 4.377553053092e-01 4.389761567341e-01 4.401715794114e-01 4.415565433478e-01 4.430557984550e-01 4.443962320400e-01 4.454942967144e-01 4.465944586282e-01 4.479421874592e-01 4.494264301006e-01 4.507114476792e-01 4.517018179973e-01 4.526785127650e-01 4.539054468541e-01 4.552669288640e-01 4.564384393733e-01 4.573336160068e-01 4.582062593360e-01 4.592901623153e-01 4.604824640552e-01 4.615066235922e-01 4.623021198347e-01 4.631016850954e-01 4.640868629188e-01 4.651334644568e-01 4.660070649940e-01 4.667026806755e-01 4.674420139034e-01 4.683538884007e-01 4.692951261842e-01 4.700554020945e-01 4.706526931881e-01 4.713133776260e-01 4.721532303030e-01 4.730217261401e-01 4.737030091676e-01 4.742101774520e-01 4.747637007570e-01 4.754984907152e-01 4.762867531468e-01 4.769098677921e-01 4.773373092828e-01 4.777626872493e-01 4.783516814785e-01 4.790284611338e-01 4.795804771624e-01 4.799349014105e-01 4.802389281706e-01 4.806623714127e-01 4.811873010259e-01 4.816419103415e-01 4.819265013972e-01 4.821264457372e-01 4.823949927623e-01 4.827553419455e-01 4.830876776162e-01 4.832898972351e-01 4.834000609190e-01 4.835353193942e-01 4.837358948715e-01 4.839297630688e-01 4.840305087957e-01 4.840429160709e-01 4.840513954640e-01 4.841017265272e-01 4.841509725265e-01 4.841290305127e-01 4.840312529331e-01 4.839111350609e-01 4.838100324822e-01 4.837113542143e-01 4.835622350335e-01 4.833422746546e-01 4.830862567989e-01 4.828358952004e-01 4.825892420469e-01 4.823116587167e-01 4.819779129695e-01 4.815899869886e-01 4.811817633560e-01 4.807822502721e-01 4.803779383429e-01 4.799326707910e-01 4.794252917833e-01 4.788674101704e-01 4.782986142017e-01 4.777520274655e-01 4.772040715687e-01 4.765966043737e-01 4.759086680679e-01 4.751799885662e-01 4.744682019544e-01 4.737904462969e-01 4.730918153445e-01 4.723052167515e-01 4.714396386261e-01 4.705642728921e-01 4.697205994755e-01 4.688843739503e-01 4.679957178263e-01 4.670239977281e-01 4.660030150539e-01 4.649844818702e-01 4.639719943686e-01 4.629327451640e-01 4.618451032497e-01 4.607067882426e-01 4.595350068752e-01 4.583459889601e-01 4.571370871656e-01 4.559027978721e-01 4.546418298349e-01 4.533470278243e-01 4.520121052209e-01 4.506429514090e-01 4.492536480500e-01 4.478460608503e-01 4.464214575734e-01 4.449671632384e-01 4.434710237690e-01 4.419354823959e-01 4.403750833199e-01 4.387997879598e-01 4.372112839009e-01 4.355938062535e-01 4.339269182191e-01 4.322199332189e-01 4.304970331804e-01 4.287657879878e-01 4.270118465798e-01 4.252138202165e-01 4.233709489351e-01 4.215089094730e-01 4.196403505513e-01 4.177465759448e-01 4.158088955274e-01 4.138343731314e-01 4.118452205469e-01 4.098458305838e-01 4.078180464858e-01 4.057443254712e-01 4.036373585427e-01 4.015208388115e-01 3.993927985624e-01 3.972321934000e-01 3.950299555607e-01 3.927973693115e-01 3.905529734047e-01 3.882958714136e-01 3.860070084700e-01 3.836815077796e-01 3.813310187269e-01 3.789642454850e-01 3.765781225424e-01 3.741659271130e-01 3.717255804137e-01 3.692609211615e-01 3.667786057354e-01 3.642751852707e-01 3.617485701450e-01 3.591998291023e-01 3.566311591839e-01 3.540395061015e-01 3.514271577882e-01 3.487964973934e-01 3.461513541431e-01 3.434878594979e-01 3.408018909299e-01 3.380956964703e-01 3.353767077236e-01 3.326462140483e-01 3.298990445434e-01 3.271328364267e-01 3.243510456240e-01 3.215597170545e-01 3.187591112691e-01 3.159423636308e-01 3.131137170056e-01 3.102767367866e-01 3.074334852584e-01 3.045782474807e-01 3.017111141807e-01 2.988395019240e-01 2.959664080853e-01 2.930891083709e-01 2.902022646757e-01 2.873096544949e-01 2.844204006632e-01 2.815356181559e-01 2.786468765917e-01 2.757568865151e-01 2.728697569527e-01 2.699906897715e-01 2.671199951394e-01 2.642529966256e-01 2.613935279548e-01 2.585479902686e-01 2.557152713770e-01 2.528963642553e-01 2.500924125085e-01 2.473059113611e-01 2.445410538193e-01 2.417990731213e-01 2.390795841526e-01 2.363871092056e-01 2.337246843407e-01 2.310934050237e-01 2.284974357493e-01 2.259382562682e-01 2.234174951539e-01 2.209393532434e-01 2.185063930293e-01 2.161217860226e-01 2.137907247348e-01 2.115121064372e-01 2.092905083732e-01 2.071320902349e-01 2.050388314765e-01 2.030134943740e-01 2.010589404005e-01 1.991760893912e-01 1.973756802226e-01 1.956585738112e-01 1.940261058070e-01 1.924835641209e-01 1.910321387263e-01 1.896778252047e-01 1.884255403981e-01 1.872762249097e-01 1.862328371445e-01 1.852994893454e-01 1.844783047102e-01 1.837730892430e-01 1.831872116678e-01 1.827199667079e-01 1.823768759115e-01 1.821581154306e-01 1.820636084070e-01 1.820966615914e-01 1.822568262355e-01 1.825463858141e-01 1.829653435388e-01 1.835117524118e-01 1.841860377283e-01 1.849895663869e-01 1.859188769246e-01 1.869745159096e-01 1.881533592651e-01 1.894537133278e-01 1.908746711291e-01 1.924132857735e-01 1.940673383490e-01 1.958359686199e-01 1.977136777198e-01 1.996979067720e-01 2.017884825328e-01 2.039786656733e-01 2.062676051846e-01 2.086517337483e-01 2.111267817775e-01 2.136915330886e-01 2.163410783952e-01 2.190720121028e-01 2.218822476442e-01 2.247679269005e-01 2.277262393378e-01 2.307550433161e-01 2.338478488187e-01 2.370046647121e-01 2.402216039775e-01 2.434957662740e-01 2.468238596910e-01 2.502045462659e-01 2.536348774800e-01 2.571122574655e-01 2.606323031632e-01 2.641943957034e-01 2.677953569386e-01 2.714324790643e-01 2.751068840074e-01 2.788121249209e-01 2.825463061565e-01 2.863079205253e-01 2.900953098655e-01 2.939082744791e-01 2.977427900495e-01 3.015976771435e-01 3.054694794558e-01 3.093567983903e-01 3.132591169160e-01 3.171752828358e-01 3.211034223439e-01 3.250423183629e-01 3.289882280893e-01 3.329405673438e-01 3.368975315758e-01 3.408604375281e-01 3.448275796402e-01 3.487952870498e-01 3.527626031406e-01 3.567272074792e-01 3.606889485907e-01 3.646486002962e-01 3.686033483593e-01 3.725511421597e-01 3.764913656507e-01 3.804209887956e-01 3.843429049736e-01 3.882535525291e-01 3.921514543557e-01 3.960366895825e-01 3.999056480781e-01 4.037602964843e-01 4.076006550707e-01 4.114225536901e-01 4.152262761373e-01 4.190082851551e-01 4.227704718615e-01 4.265140349742e-01 4.302355036176e-01 4.339327184469e-01 4.376052035315e-01 4.412488724400e-01 4.448688880078e-01 4.484628117991e-01 4.520303098570e-01 4.555689756078e-01 4.590728159706e-01 4.625463059624e-01 4.659895819404e-01 4.694019633454e-01 4.727848477687e-01 4.761282307665e-01 4.794351998350e-01 4.827068583188e-01 4.859431372606e-01 4.891484716466e-01 4.923138207410e-01 4.954363306713e-01 4.985207649630e-01 5.015628865055e-01 5.045705679582e-01 5.075380119038e-01 5.104588374395e-01 5.133380544219e-01 5.161696692577e-01 5.189613991934e-01 5.217116865828e-01 5.244119108287e-01 5.270672577333e-01 5.296721948908e-01 5.322310845699e-01 5.347457476013e-01 5.372072046263e-01 5.396207159624e-01 5.419816451710e-01 5.442905636332e-01 5.465533675580e-01 5.487607498849e-01 5.509166140190e-01 5.530177390840e-01 5.550617041119e-01 5.570576497349e-01 5.589958424789e-01 5.608780090839e-01 5.627043305292e-01 5.644694186620e-01 5.661835173047e-01 5.678381626526e-01 5.694340435922e-01 5.709722989508e-01 5.724452511353e-01 5.738647655671e-01 5.752232967576e-01 5.765194384616e-01 5.777564905919e-01 5.789260790976e-01 5.800386644450e-01 5.810893984324e-01 5.820745786846e-01 5.830002215671e-01 5.838557466415e-01 5.846502502081e-01 5.853825171822e-01 5.860470285889e-01 5.866494944290e-01 5.871836087125e-01 5.876512145299e-01 5.880564999307e-01 5.883913748466e-01 5.886646742920e-01 5.888672287454e-01 5.890029981520e-01 5.890741663863e-01 5.890733117446e-01 5.890087136753e-01 5.888758005332e-01 5.886732791304e-01 5.884066744425e-01 5.880670520411e-01 5.876612677216e-01 5.871884654194e-01 5.866443545235e-01 5.860351521253e-01 5.853546416931e-01 5.846054594093e-01 5.837899796665e-01 5.829028558607e-01 5.819510837185e-01 5.809287541534e-01 5.798368774200e-01 5.786795317950e-01 5.774496261262e-01 5.761556906099e-01 5.747927554390e-01 5.733589968203e-01 5.718620405347e-01 5.702935404918e-01 5.686607810946e-01 5.669620346922e-01 5.651926283039e-01 5.633606964206e-01 5.614603679289e-01 5.594929726604e-01 5.574651903016e-01 5.553665270757e-01 5.532084069274e-01 5.509836281704e-01 5.486940458956e-01 5.463466208412e-01 5.439304026020e-01 5.414564818714e-01 5.389199606095e-01 5.363194112680e-01 5.336649463793e-01 5.309447046066e-01 5.281692271214e-01 5.253368932675e-01 5.224419747446e-01 5.194982865859e-01 5.164920038799e-01 5.134335629400e-01 5.103237192268e-01 5.071539926847e-01 5.039409062716e-01 5.006697090105e-01 4.973505505592e-01 4.939868853134e-01 4.905675282491e-01 4.871102336336e-01 4.836018790506e-01 4.800498085034e-01 4.764595562398e-01 4.728198106688e-01 4.691476289297e-01 4.654321772999e-01 4.616784778583e-01 4.578967613560e-01 4.540701363391e-01 4.502204875103e-01 4.463371483924e-01 4.424206664404e-01 4.384865847230e-01 4.345162564360e-01 4.305289638807e-01 4.265199453212e-01 4.224874205048e-01 4.184464840881e-01 4.143804625688e-01 4.103094333223e-01 4.062258397120e-01 4.021288422444e-01 3.980375781368e-01 3.939322783440e-01 3.898335350210e-01 3.857364420012e-01 3.816387015109e-01 3.775608591900e-01 3.734840058649e-01 3.694261103201e-01 3.653875085983e-01 3.613622178029e-01 3.573719376291e-01 3.533987049386e-01 3.494609143319e-01 3.455618262337e-01 3.416916095454e-01 3.378754014664e-01 3.340978205180e-01 3.303712715903e-01 3.267043547508e-01 3.230868836333e-01 3.195406665899e-01 3.160554971697e-01 3.126406672925e-01 3.093104213657e-01 3.060489157348e-01 3.028820805087e-01 2.997983716236e-01 2.968069745282e-01 2.939213480328e-01 2.911264713488e-01 2.884487703064e-01 2.858777757258e-01 2.834188428816e-01 2.810884857407e-01 2.788700284707e-01 2.767889881824e-01 2.748336167910e-01 2.730096603380e-01 2.713318774075e-01 2.697818406732e-01 2.683845348212e-01 2.671282085078e-01 2.660163478821e-01 2.650605674681e-01 2.642449916811e-01 2.635886411897e-01 2.630784102210e-01 2.627182497092e-01 2.625154475950e-01 2.624527207426e-01 2.625472800211e-01 2.627847813488e-01 2.631664900373e-01 2.636961697183e-01 2.643613571094e-01 2.651684247045e-01 2.661076602028e-01 2.671753369518e-01 2.683740964028e-01 2.696903201753e-01 2.711290735505e-01 2.726799687937e-01 2.743404167083e-01 2.761084529083e-01 2.779717414996e-01 2.799330077359e-01 2.819837644555e-01 2.841175506475e-01 2.863338512222e-01 2.886233660844e-01 2.909823960610e-01 2.934076001575e-01 2.958903940684e-01 2.984316219038e-01 3.010209664903e-01 3.036570190020e-01 3.063330414132e-01 3.090452786740e-01 3.117894352933e-01 3.145611337200e-01 3.173564824709e-01 3.201706040043e-01 3.230008476085e-01 3.258412305801e-01 3.286906869441e-01 3.315430329967e-01 3.343960613591e-01 3.372462028106e-01 3.400884473119e-01 3.429232001755e-01 3.457432282595e-01 3.485481799016e-01 3.513373818424e-01 3.541004239819e-01 3.568444804878e-01 3.595598498469e-01 3.622444043015e-01 3.649030149053e-01 3.675216625824e-01 3.701089252635e-01 3.726580807024e-01 3.751650473284e-01 3.776364283377e-01 3.800573180956e-01 3.824394717516e-01 3.847718301927e-01 3.870545817454e-01 3.892937618964e-01 3.914748469822e-01 3.936088272252e-01 3.956889330271e-01 3.977110431687e-01 3.996849362570e-01 4.015950005150e-01 4.034520418808e-01 4.052518201424e-01 4.069868665882e-01 4.086706851494e-01 4.102872778377e-01 4.118479763565e-01 4.133479773916e-01 4.147810067398e-01 4.161608577404e-01 4.174709202312e-01 4.187228398306e-01 4.199146820257e-01 4.210376643702e-01 4.221060001924e-01 4.231059948607e-01 4.240469472231e-01 4.249278479603e-01 4.257415437801e-01 4.265013726590e-01 4.271941790946e-01 4.278293307255e-01 4.284064719948e-01 4.289195615421e-01 4.293796065440e-01 4.297773615416e-01 4.301187494985e-01 4.304075880805e-01 4.306352357815e-01 4.308134216997e-01 4.309343787309e-01 4.310036313542e-01 4.310244183629e-01 4.309900100412e-01 4.309116810927e-01 4.307824425634e-01 4.306078852696e-01 4.303890606062e-01 4.301244486166e-01 4.298208369810e-01 4.294738534723e-01 4.290902674692e-01 4.286686131030e-01 4.282117297931e-01 4.277222961587e-01 4.271997087331e-01 4.266480551548e-01 4.260677741194e-01 4.254623170437e-01 4.248337732996e-01 4.241815474647e-01 4.235123708609e-01 4.228240228085e-01 4.221211705256e-01 4.214067164649e-01 4.206789208761e-01 4.199479937052e-01 4.192073644527e-01 4.184650979034e-01 4.177245384105e-01 4.169814442995e-01 4.162487809153e-01 4.155194936100e-01 4.148024511354e-01 4.140986031520e-01 4.134069961957e-01 4.127395075602e-01 4.120883858862e-01 4.114635837672e-01 4.108675639231e-01 4.102955627632e-01 4.097626989040e-01 4.092616243257e-01 4.088001802849e-01 4.083830790542e-01 4.080042831852e-01 4.076793635382e-01 4.073994629920e-01 4.071744945403e-01 4.070083335293e-01 4.068947131566e-01 4.068485041823e-01 4.068622724365e-01 4.069448662018e-01 4.071000157443e-01 4.073204501243e-01 4.076226479904e-01 4.079977639996e-01 4.084521039626e-01 4.089917654176e-01 4.096105879189e-01 4.103202110262e-01 4.111142818636e-01 4.119997110478e-01 4.129784692071e-01 4.140459985662e-01 4.152128007123e-01 4.164723130136e-01 4.178296743500e-01 4.192862184021e-01 4.208390714543e-01 4.224953546179e-01 4.242485979076e-01 4.261050252209e-01 4.280602925732e-01 4.301158442400e-01 4.322746722778e-01 4.345286991976e-01 4.368865773468e-01 4.393404966654e-01 4.418918135876e-01 4.445433643397e-01 4.472860806679e-01 4.501264569359e-01 4.530564359422e-01 4.560764455232e-01 4.591887021685e-01 4.623792858544e-01 4.656599457322e-01 4.690186642310e-01 4.724552106132e-01 4.759716340738e-01 4.795529616379e-01 4.832112207873e-01 4.869315493200e-01 4.907124822091e-01 4.945569454368e-01 4.984489899603e-01 5.023978668848e-01 5.063913495187e-01 5.104249936869e-01 5.145037966522e-01 5.186079135898e-01 5.227486925377e-01 5.269111059923e-01 5.310905294710e-01 5.352921516882e-01 5.394953975592e-01 5.437096554775e-01 5.479223186208e-01 5.521257334087e-01 5.563260957332e-01 5.605030706132e-01 5.646643199146e-01 5.687971354452e-01 5.728945648137e-01 5.769603727678e-01 5.809756521686e-01 5.849452813363e-01 5.888611985165e-01 5.927130963444e-01 5.965034702344e-01 6.002179170102e-01 6.038578909613e-01 6.074156138179e-01 6.108806830855e-01 6.142559224397e-01 6.175288460000e-01 6.206964957646e-01 6.237540398473e-01 6.266961370021e-01 6.295171736553e-01 6.322127882922e-01 6.347776868330e-01 6.372055373725e-01 6.394939067798e-01 6.416367401583e-01 6.436287856425e-01 6.454690757849e-01 6.471485861677e-01 6.486708473602e-01 6.500256514506e-01 6.512116019264e-01 6.522303658002e-01 6.530706691920e-01 6.537383106214e-01 6.542250321595e-01 6.545290796043e-01 6.546561392838e-01 6.545952054877e-01 6.543538304780e-01 6.539284576487e-01 6.533161035790e-01 6.525273851634e-01 6.515492947661e-01 6.503953094719e-01 6.490611837485e-01 6.475479821452e-01 6.458691993949e-01 6.440131455174e-01 6.419980834953e-01 6.398242082040e-01 6.374929127804e-01 6.350212698442e-01 6.324023505838e-01 6.296553639688e-01 6.267846977708e-01 6.237952944760e-01 6.207092528406e-01 6.175224479836e-01 6.142596302674e-01 6.109286000667e-01 6.075371839152e-01 6.041114547567e-01 6.006541890294e-01 5.971883162183e-01 5.937293609154e-01 5.902888749189e-01 5.868963168853e-01 5.835568454807e-01 5.803001853797e-01 5.771419853044e-01 5.740963591496e-01 5.711951645887e-01 5.684458321172e-01 5.658773228082e-01 5.635075859509e-01 5.613508625567e-01 5.594365060992e-01 5.577723727339e-01 5.563840705728e-01 5.552845329118e-01 5.544882412097e-01 5.540118012276e-01 5.538633889827e-01 5.540587652844e-01 5.546012685240e-01 5.554992220338e-01 5.567588026609e-01 5.583773088053e-01 5.603616827558e-01 5.627014354771e-01 5.653964090862e-01 5.684390999657e-01 5.718136643481e-01 5.755204304228e-01 5.795295153809e-01 5.838377779183e-01 5.884252903588e-01 5.932632013069e-01 5.983477367671e-01 6.036395900813e-01 6.091261250148e-01 6.147816132083e-01 6.205695573350e-01 6.264841542210e-01 6.324774058890e-01 6.385352331968e-01 6.446320144022e-01 6.507266793294e-01 6.568114829712e-01 6.628420677100e-01 6.687977825776e-01 6.746584470192e-01 6.803801669022e-01 6.859562821174e-01 6.913484677188e-01 6.965327221050e-01 7.014964355212e-01 7.061989639823e-01 7.106330626058e-01 7.147685982684e-01 7.185821778955e-01 7.220630399568e-01 7.251810876538e-01 7.279263255173e-01 7.302779043613e-01 7.322192933612e-01 7.337400249600e-01 7.348196175476e-01 7.354534731306e-01 7.356251403343e-01 7.353266320693e-01 7.345487780699e-01 7.332820212487e-01 7.315278877877e-01 7.292729585548e-01 7.265225563113e-01 7.232724387284e-01 7.195203947745e-01 7.152793712992e-01 7.105394233997e-01 7.053168319794e-01 6.996182078611e-01 6.934457801612e-01 6.868257950363e-01 6.797571888651e-01 6.722666916990e-01 6.643734022288e-01 6.560895091612e-01 6.474527507065e-01 6.384761324822e-01 6.291964312325e-01 6.196471126961e-01 6.098514050297e-01 5.998635540463e-01 5.897110298184e-01 5.794426623504e-01 5.691115658470e-01 5.587556385768e-01 5.484412770342e-01 5.382167221009e-01 5.281445784484e-01 5.182882734753e-01 5.087057717465e-01 4.994731760375e-01 4.906503073408e-01 4.823084665352e-01 4.745166164238e-01 4.673358492711e-01 4.608359693752e-01 4.550682696722e-01 4.500916494048e-01 4.459479605096e-01 4.426725229230e-01 4.402970567000e-01 4.388299159276e-01 4.382836478841e-01 4.386417161849e-01 4.398895900456e-01 4.419962434146e-01 4.449102674747e-01 4.485960623472e-01 4.529800302719e-01 4.580025549745e-01 4.635982418812e-01 4.696806611091e-01 4.761921615654e-01 4.830416643889e-01 4.901591736865e-01 4.974757232174e-01 5.049064812351e-01 5.123985689788e-01 5.198698476883e-01 5.272651276195e-01 5.345286485888e-01 5.415934273750e-01 5.484230567502e-01 5.549567703979e-01 5.611579723610e-01 5.669904607218e-01 5.724059419659e-01 5.773871673304e-01 5.818971138033e-01 5.859134984873e-01 5.894228761013e-01 5.923968487421e-01 5.948376921808e-01 5.967262961397e-01 5.980615775135e-01 5.988471073435e-01 5.990768844895e-01 5.987683530580e-01 5.979242198493e-01 5.965636729504e-01 5.947066997556e-01 5.923697413727e-01 5.895930297336e-01 5.863915905772e-01 5.828137810302e-01 5.788967473796e-01 5.746742128182e-01 5.702107125745e-01 5.655418327091e-01 5.607352041597e-01 5.558462620759e-01 5.509318998581e-01 5.460735049104e-01 5.413202211773e-01 5.367580550759e-01 5.324552640932e-01 5.284737315322e-01 5.249056132328e-01 5.218005255411e-01 5.192390234058e-01 5.172819510650e-01 5.159801654114e-01 5.153983459933e-01 5.155648610399e-01 5.165246896793e-01 5.182993559689e-01 5.208987655044e-01 5.243372736256e-01 5.285937890359e-01 5.336620730308e-01 5.395118961346e-01 5.461035146599e-01 5.534026934628e-01 5.613455494907e-01 5.698901924486e-01 5.789662413003e-01 5.885113978955e-01 5.984679326734e-01 6.087546569174e-01 6.193196289857e-01 6.300837014302e-01 6.409849973678e-01 6.519653579726e-01 6.629466427981e-01 6.738879047021e-01 6.847179072780e-01 6.953860314664e-01 7.058491761080e-01 7.160440670796e-01 7.259444692492e-01 7.354965664644e-01 7.446664538568e-01 7.534303576835e-01 7.617433054195e-01 7.695978232031e-01 7.769615067435e-01 7.838216424272e-01 7.901701250769e-01 7.959887765663e-01 8.012865244548e-01 8.060552874095e-01 8.103019280813e-01 8.140414320761e-01 8.172754934667e-01 8.200375378974e-01 8.223352622837e-01 8.242020931782e-01 8.256679738643e-01 8.267560767486e-01 8.275193434191e-01 8.279785579525e-01 8.281823805285e-01 8.281766592140e-01 8.279907813944e-01 8.276863437492e-01 8.272921309162e-01 8.268569147887e-01 8.264243027739e-01 8.260228012243e-01 8.257002364800e-01 8.254748986614e-01 8.253824567234e-01 8.254442029899e-01 8.256670724356e-01 8.260779321767e-01 8.266631049343e-01 8.274339881535e-01 8.283820717730e-01 8.294816837538e-01 8.307364236330e-01 8.321022924564e-01 8.335630883756e-01 8.350913662593e-01 8.366425555940e-01 8.381998789481e-01 8.397132088190e-01 8.411609531254e-01 8.425098791868e-01 8.437218822989e-01 8.447894090895e-01 8.456699816848e-01 8.463638548273e-01 8.468548265419e-01 8.471289980290e-01 8.472073422333e-01 8.470730141225e-01 8.467551490556e-01 8.462702171783e-01 8.456284426453e-01 8.448765106520e-01 8.440235297237e-01 8.431156491806e-01 8.421812304444e-01 8.412425056313e-01 8.403492295910e-01 8.395029397334e-01 8.387426481695e-01 8.380771314434e-01 8.375014542275e-01 8.370351410935e-01 8.366426868270e-01 8.363217400511e-01 8.360358154873e-01 8.357365529763e-01 8.353980703210e-01 8.349425472962e-01 8.343274101459e-01 8.334870348003e-01 8.323435102183e-01 8.308562030967e-01 8.289402256827e-01 8.265562033751e-01 8.236529731110e-01 8.201804513583e-01 8.161369323970e-01 8.114859002542e-01 8.062498609311e-01 8.004481062596e-01 7.941104863532e-01 7.873164994985e-01 7.801238354968e-01 7.726473438787e-01 7.649977444817e-01 7.572986308664e-01 7.497116233185e-01 7.423681034702e-01 7.354427549301e-01 7.290846757366e-01 7.234350618214e-01 7.186449056925e-01 7.148051604130e-01 7.120238581957e-01 7.103453739834e-01 7.097875485653e-01 7.103519019994e-01 7.119618018729e-01 7.145557653444e-01 7.180011821967e-01 7.221603976555e-01 7.268880169375e-01 7.319940834072e-01 7.373296901494e-01 7.427144273352e-01 7.479971327942e-01 7.530466589918e-01 7.577293431086e-01 7.619754336692e-01 7.657015568358e-01 7.688793018416e-01 7.715121032043e-01 7.736004842206e-01 7.752177422876e-01 7.764179337253e-01 7.772945289457e-01 7.779650001724e-01 7.785139539889e-01 7.790790888958e-01 7.797437858046e-01 7.806055834935e-01 7.817405186855e-01 7.831757100522e-01 7.849543936249e-01 7.870417965939e-01 7.894072759031e-01 7.919918515745e-01 7.946862070937e-01 7.974119328930e-01 8.000368670506e-01 8.024588557221e-01 8.045839427198e-01 8.063083461993e-01 8.076007363284e-01 8.084140447389e-01 8.087690297907e-01 8.087263653749e-01 8.083578498934e-01 8.078239196947e-01 8.072661537199e-01 8.068923856867e-01 8.069136449344e-01 8.075249852211e-01 8.089551695315e-01 8.113507359884e-01 8.148579940504e-01 8.195534169017e-01 8.254268358236e-01 8.324439832214e-01 8.404485059407e-01 8.492612698873e-01 8.586313186371e-01 8.682562498787e-01 8.778498726939e-01 8.870678204319e-01 8.956223491391e-01 9.032328139352e-01 9.096439822691e-01 9.146990457818e-01 9.182445651589e-01 9.202391466784e-01 9.206970542987e-01 9.196786565071e-01 9.173574331264e-01 9.139064148338e-01 9.095873956303e-01 9.046771100103e-01 8.994482517037e-01 8.942135511379e-01 8.892086841007e-01 8.846730464523e-01 8.807727076518e-01 8.776012093051e-01 8.752229747236e-01 8.735914479616e-01 8.726536389348e-01 8.722968858450e-01 8.723838629410e-01 8.728133937563e-01 8.734570741368e-01 8.742681710293e-01 8.752139801414e-01 8.763214955740e-01 8.776875141842e-01 8.794004898513e-01 8.816306772005e-01 8.845135858520e-01 8.881791368745e-01 8.927483328148e-01 8.982366439038e-01 9.046509205389e-01 9.118878462504e-01 9.197840626780e-01 9.281492980122e-01 9.367012302762e-01 9.451957917265e-01 9.533547285695e-01 9.609349798942e-01 9.677620457167e-01 9.736651482724e-01 9.785950109076e-01 9.825210643943e-01 9.854758595514e-01 9.875609193790e-01 9.888537413368e-01 9.894901302396e-01 9.895607395587e-01 9.891375096887e-01 9.882823557850e-01 9.869703851368e-01 9.851933837054e-01 9.828866299395e-01 9.799824274165e-01 9.764540755913e-01 9.722549534387e-01 9.674477362268e-01 9.621091038422e-01 9.563957500326e-01 9.505388979195e-01 9.447659450739e-01 9.393779952032e-01 9.346164940226e-01 9.306965507103e-01 9.277829536204e-01 9.258977468972e-01 9.250276054725e-01 9.250191873249e-01 9.256657764577e-01 9.267390283484e-01 9.279596231619e-01 9.291389281131e-01 9.300941229421e-01 9.307514374066e-01 9.311348432340e-01 9.313099094583e-01 9.314763329762e-01 9.318112108606e-01 9.325406056019e-01 9.338750455896e-01 9.359318968017e-01 9.388303650659e-01 9.425573164284e-01 9.470707087276e-01 9.522937858627e-01 9.580829719562e-01 9.643734705625e-01 9.710659799432e-01 9.781408342887e-01 9.856286509712e-01 9.935626161914e-01 1.002057087937e+00 1.011167757670e+00 1.020969364958e+00 1.031494302326e+00 1.042687578969e+00 1.054506365787e+00 1.066788473370e+00 1.079391452004e+00 1.092129172299e+00 1.104778418287e+00 1.117171043909e+00 1.129065030389e+00 1.140263486002e+00 1.150550665443e+00 1.159659732899e+00 1.167382309687e+00 1.173435130247e+00 1.177595921799e+00 1.179669853445e+00 1.179485813648e+00 1.177016921935e+00 1.172261340051e+00 1.165366861068e+00 1.156573547760e+00 1.143936016576e+00 1.125007580956e+00 1.109224722936e+00 1.102661133069e+00 1.102316804987e+00 1.099119490400e+00 1.086596481831e+00 1.066887742084e+00 1.048992727846e+00 1.040594461062e+00 1.040710482423e+00 1.040770537414e+00 1.032949195504e+00 1.017464870806e+00 1.002511885961e+00 9.967700273153e-01 1.001059836735e+00 1.007693781760e+00 1.008151478977e+00 1.001100021306e+00 9.936137804185e-01 9.945892378110e-01 1.006036209675e+00 1.021125450092e+00 1.030994849695e+00 1.032985740020e+00 1.032847259653e+00 1.039271579756e+00 1.055361480707e+00 1.075506531177e+00 1.090926642280e+00 1.097821359888e+00 1.100559766763e+00 1.107520886690e+00 1.123029145393e+00 1.143039365508e+00 1.159086140809e+00 1.166176450606e+00 1.167085554699e+00 1.169652709595e+00 1.179399367974e+00 1.194089372367e+00 1.205869514992e+00 1.208654786514e+00 1.203574561449e+00 1.197876228195e+00 1.198311215181e+00 1.204761165473e+00 1.210417722166e+00 1.208404953480e+00 1.198249662937e+00 1.186425631223e+00 1.180595305045e+00 1.182499895435e+00 1.186397058839e+00 1.184728336461e+00 1.175340576208e+00 1.163529990119e+00 1.157212120526e+00 1.159374991418e+00 1.165089493495e+00 1.166138695543e+00 1.158601117826e+00 1.146260741150e+00 1.137011600011e+00 1.135325222809e+00 1.137902837100e+00 1.136968647201e+00 1.127847516187e+00 1.113639768802e+00 1.102861455656e+00 1.101836030415e+00 1.108827862743e+00 1.116036454137e+00 1.117213400940e+00 1.113403941314e+00 1.111763466165e+00 1.118462153137e+00 1.132285065732e+00 1.145534813223e+00 1.151160998747e+00 1.148957523290e+00 1.145072836268e+00 1.131662350008e+00 1.048124629557e+00 9.606400567549e-01 9.904242898919e-01 1.088686777844e+00 1.119348741260e+00 1.042686429441e+00 9.523418326821e-01 9.755859515254e-01 1.076248763345e+00 1.115418423511e+00 1.042743749780e+00 9.448724485770e-01 9.594097114560e-01 1.065987333843e+00 1.120045968142e+00 1.056559945783e+00 9.499691379781e-01 9.458679080381e-01 1.050547570334e+00 1.121260251354e+00 1.078102370453e+00 9.785869348376e-01 9.606427243381e-01 1.050118924124e+00 1.118420987870e+00 1.079192855344e+00 9.803086478476e-01 9.594835475304e-01 1.053154436701e+00 1.133000310290e+00 1.100826982799e+00 9.898372156432e-01 9.379957271291e-01 1.013112427131e+00 1.099977560133e+00 1.085430538103e+00 9.835040269586e-01 9.196376406006e-01 9.759410128480e-01 1.056526104862e+00 1.045062539017e+00 9.447039792777e-01 8.763837050819e-01 9.326187001612e-01 1.023463515064e+00 1.026460966141e+00 9.354079219166e-01 8.643206770298e-01 9.141470325349e-01 1.008123076960e+00 1.022081286655e+00 9.410936931168e-01 8.709402841792e-01 9.166630650429e-01 1.014217058783e+00 1.039543858591e+00 9.683221744232e-01 8.949838409060e-01 9.280110550834e-01 1.023191889143e+00 1.061194804854e+00 1.008647790280e+00 9.443150489806e-01 9.670648336147e-01 1.047628119007e+00 1.078588564565e+00 1.021779105319e+00 9.455833654471e-01 9.488921543286e-01 1.016171779557e+00 1.043758387329e+00 9.855290068891e-01 9.000370170807e-01 8.873710143395e-01 9.453967949553e-01 9.753754431493e-01 9.278911225453e-01 8.561651123215e-01 8.543084634629e-01 9.174676553718e-01 9.495729792163e-01 9.022471659286e-01 8.263139234354e-01 8.179282003233e-01 9.191014791111e-01
 3.502821525078e-01 3.522109101908e-01 3.543418935710e-01 3.564239776346e-01 3.582773185411e-01 3.600304938776e-01 3.619256184871e-01 3.639876782606e-01 3.660002141252e-01 3.678021432993e-01 3.695062499702e-01 3.713466969340e-01 3.733504809589e-01 3.752979841390e-01 3.770372345687e-01 3.787001127054e-01 3.805026458033e-01 3.824363491815e-01 3.842991894284e-01 3.859906136308e-01 3.876310545602e-01 3.893750420655e-01 3.912143931033e-01 3.930032868685e-01 3.946507160939e-01 3.962385608590e-01 3.979163340404e-01 3.996945508608e-01 4.014228694151e-01 4.030009198420e-01 4.045226631429e-01 4.061453336738e-01 4.078620733529e-01 4.095163753220e-01 4.110212934447e-01 4.124778237436e-01 4.140357937181e-01 4.156840622639e-01 4.172561146113e-01 4.186717479597e-01 4.200715899037e-01 4.216232533239e-01 4.232552671761e-01 4.247387844702e-01 4.260296316897e-01 4.273478404122e-01 4.288603946001e-01 4.304305365902e-01 4.318088835327e-01 4.329846169346e-01 4.341915944377e-01 4.355794692856e-01 4.370032074571e-01 4.382489610191e-01 4.393511863775e-01 4.405381273467e-01 4.418725207942e-01 4.431560202172e-01 4.442489154564e-01 4.452993201218e-01 4.465277668370e-01 4.478804690392e-01 4.490903146840e-01 4.500570292658e-01 4.510072653998e-01 4.521913983380e-01 4.535219094322e-01 4.546725124610e-01 4.555299990662e-01 4.563549827263e-01 4.574148521988e-01 4.586169668136e-01 4.596454519939e-01 4.604033006438e-01 4.611241334424e-01 4.620424374546e-01 4.630715984437e-01 4.639443733527e-01 4.645951143977e-01 4.652411182820e-01 4.660616931623e-01 4.669447685268e-01 4.676622579878e-01 4.682040846369e-01 4.687854627670e-01 4.695336979311e-01 4.703115422096e-01 4.709113160477e-01 4.713488247735e-01 4.718453177711e-01 4.725193182966e-01 4.732239921209e-01 4.737426809532e-01 4.740851248844e-01 4.744699171910e-01 4.750352599011e-01 4.756572319872e-01 4.761156303097e-01 4.763752464440e-01 4.766276655992e-01 4.770433858822e-01 4.775503586399e-01 4.779361088503e-01 4.781201692967e-01 4.782485625147e-01 4.784958846658e-01 4.788477382227e-01 4.791331809651e-01 4.792454190713e-01 4.792681410111e-01 4.793565781294e-01 4.795416712898e-01 4.797022868981e-01 4.797304511841e-01 4.796615574032e-01 4.796141796611e-01 4.796365434905e-01 4.796566864878e-01 4.795816666415e-01 4.794148703099e-01 4.792385931194e-01 4.791059530746e-01 4.789785840043e-01 4.787810163798e-01 4.785027441230e-01 4.781986992483e-01 4.779126294301e-01 4.776326689950e-01 4.773053839365e-01 4.769063429668e-01 4.764668537102e-01 4.760314876658e-01 4.756006555003e-01 4.751428818982e-01 4.746284877025e-01 4.740597804014e-01 4.734677081750e-01 4.728830299305e-01 4.722952539268e-01 4.716681763854e-01 4.709805117669e-01 4.702419668092e-01 4.694886270641e-01 4.687562308879e-01 4.680244271829e-01 4.672371651053e-01 4.663692825803e-01 4.654584955578e-01 4.645616196605e-01 4.636978194519e-01 4.628180797544e-01 4.618534382426e-01 4.608076060833e-01 4.597486872529e-01 4.587203697084e-01 4.577023614627e-01 4.566355155331e-01 4.554849448044e-01 4.542828924372e-01 4.530825869895e-01 4.518890171642e-01 4.506720664770e-01 4.494058875001e-01 4.480893876743e-01 4.467376559534e-01 4.453708342100e-01 4.439848938942e-01 4.425740004209e-01 4.411352508579e-01 4.396648613544e-01 4.381544474255e-01 4.366115098810e-01 4.350478600073e-01 4.334656621175e-01 4.318666273206e-01 4.302405095133e-01 4.285733971231e-01 4.268678619183e-01 4.251365076392e-01 4.233907969726e-01 4.216329750848e-01 4.198486050987e-01 4.180163952083e-01 4.161431797008e-01 4.142538052290e-01 4.123578438956e-01 4.104417689154e-01 4.084832572560e-01 4.064797672338e-01 4.044562740778e-01 4.024282399816e-01 4.003779207592e-01 3.982856204870e-01 3.961562509123e-01 3.940120346594e-01 3.918603247581e-01 3.896831123735e-01 3.874617837518e-01 3.852070915837e-01 3.829428984555e-01 3.806702817776e-01 3.783685765568e-01 3.760264140680e-01 3.736547805208e-01 3.712716994186e-01 3.688792052655e-01 3.664588348888e-01 3.640028566673e-01 3.615228036832e-01 3.590288880180e-01 3.565177688394e-01 3.539851653858e-01 3.514250517142e-01 3.488437001742e-01 3.462462975648e-01 3.436311496103e-01 3.409955198576e-01 3.383413602567e-01 3.356686944797e-01 3.329775731323e-01 3.302684480413e-01 3.275431915993e-01 3.248081228476e-01 3.220577263088e-01 3.192893348145e-01 3.165042982139e-01 3.137091134395e-01 3.109069211027e-01 3.080932160826e-01 3.052644439071e-01 3.024241530355e-01 2.995792231636e-01 2.967288546885e-01 2.938691698530e-01 2.910016458606e-01 2.881306431647e-01 2.852598202715e-01 2.823828547419e-01 2.795002814132e-01 2.766194255179e-01 2.737431360369e-01 2.708695988131e-01 2.679950641921e-01 2.651203416319e-01 2.622576365573e-01 2.594070468119e-01 2.565616640777e-01 2.537231712752e-01 2.508962824813e-01 2.480870259658e-01 2.452970420339e-01 2.425200089137e-01 2.397615832162e-01 2.370278814720e-01 2.343189816221e-01 2.316358437950e-01 2.289809665426e-01 2.263553359451e-01 2.237655980347e-01 2.212132425663e-01 2.186974914933e-01 2.162244356872e-01 2.137968249468e-01 2.114163078939e-01 2.090884108369e-01 2.068143632766e-01 2.045965678594e-01 2.024405560255e-01 2.003483374226e-01 1.983238548590e-01 1.963728023714e-01 1.944942319178e-01 1.926935538558e-01 1.909779475343e-01 1.893475983589e-01 1.878073131331e-01 1.863586146995e-01 1.850039863937e-01 1.837519334187e-01 1.826056697119e-01 1.815646537832e-01 1.806325694619e-01 1.798127706222e-01 1.791083711789e-01 1.785246602238e-01 1.780609912987e-01 1.777185774709e-01 1.775012567434e-01 1.774088809646e-01 1.774451158731e-01 1.776094123542e-01 1.779020563474e-01 1.783242104505e-01 1.788755524954e-01 1.795539718361e-01 1.803612025143e-01 1.812946380318e-01 1.823532697086e-01 1.835378145806e-01 1.848416558312e-01 1.862666598757e-01 1.878096384089e-01 1.894674944456e-01 1.912381166791e-01 1.931189161721e-01 1.951042241419e-01 1.971943824152e-01 1.993858252156e-01 2.016730127853e-01 2.040570898332e-01 2.065304753374e-01 2.090906710407e-01 2.117368978069e-01 2.144634336802e-01 2.172677427454e-01 2.201474353132e-01 2.230967374582e-01 2.261165540200e-01 2.292002692176e-01 2.323462588020e-01 2.355524013361e-01 2.388137328456e-01 2.421295725122e-01 2.454970948943e-01 2.489105193747e-01 2.523719910261e-01 2.558744675805e-01 2.594173177348e-01 2.629994872245e-01 2.666169547599e-01 2.702685220738e-01 2.739528339877e-01 2.776648346244e-01 2.814051268619e-01 2.851693704070e-01 2.889582264682e-01 2.927695428400e-01 2.966003153829e-01 3.004474413033e-01 3.043098566472e-01 3.081870498229e-01 3.120780957137e-01 3.159800438436e-01 3.198912535894e-01 3.238102938054e-01 3.277339199525e-01 3.316624712120e-01 3.355961037016e-01 3.395325382657e-01 3.434713125893e-01 3.474071525427e-01 3.513411222423e-01 3.552726788196e-01 3.592002481971e-01 3.631257543922e-01 3.670432088946e-01 3.709534769810e-01 3.748530659133e-01 3.787429896419e-01 3.826236030644e-01 3.864921567165e-01 3.903476138345e-01 3.941883221103e-01 3.980132755737e-01 4.018222643167e-01 4.056142970158e-01 4.093884517884e-01 4.131434304546e-01 4.168758600928e-01 4.205887968849e-01 4.242818466241e-01 4.279505351831e-01 4.315957546656e-01 4.352148959863e-01 4.388073247622e-01 4.423769607727e-01 4.459188364145e-01 4.494325179519e-01 4.529158377479e-01 4.563654816332e-01 4.597867389357e-01 4.631774888530e-01 4.665360264547e-01 4.698629023834e-01 4.731494693237e-01 4.764015056411e-01 4.796190380245e-01 4.828013338918e-01 4.859502750141e-01 4.890561699808e-01 4.921199679113e-01 4.951467681805e-01 4.981316254882e-01 5.010822018310e-01 5.039905500973e-01 5.068516874864e-01 5.096705279505e-01 5.124434808336e-01 5.151782714080e-01 5.178705405068e-01 5.205117114534e-01 5.231078628104e-01 5.256539206892e-01 5.281555368144e-01 5.306133728574e-01 5.330172644967e-01 5.353739146436e-01 5.376769700148e-01 5.399300304508e-01 5.421365235608e-01 5.442876915073e-01 5.463878637261e-01 5.484321875749e-01 5.504214290808e-01 5.523622887138e-01 5.542452091396e-01 5.560741477777e-01 5.578455999608e-01 5.595574777989e-01 5.612189560003e-01 5.628207755747e-01 5.643643128555e-01 5.658494126486e-01 5.672717421708e-01 5.686397552615e-01 5.699475499702e-01 5.711943789899e-01 5.723818613561e-01 5.735014965885e-01 5.745661297953e-01 5.755694616339e-01 5.765074092036e-01 5.773845345293e-01 5.781941894311e-01 5.789436388352e-01 5.796316411963e-01 5.802510331507e-01 5.808109517620e-01 5.812996354158e-01 5.817254740069e-01 5.820888086873e-01 5.823836184733e-01 5.826149924624e-01 5.827765219200e-01 5.828722426576e-01 5.829048637523e-01 5.828655757294e-01 5.827648545787e-01 5.825939021539e-01 5.823541821345e-01 5.820513145881e-01 5.816753958629e-01 5.812353951656e-01 5.807277357859e-01 5.801495962190e-01 5.795087030302e-01 5.787946973884e-01 5.780153170639e-01 5.771687330490e-01 5.762510717868e-01 5.752697628106e-01 5.742181221207e-01 5.730976222152e-01 5.719126130713e-01 5.706562697535e-01 5.693358214046e-01 5.679477219073e-01 5.664905477511e-01 5.649685266048e-01 5.633771321484e-01 5.617210044272e-01 5.600004251654e-01 5.582088415223e-01 5.563559951823e-01 5.544351307786e-01 5.524492831357e-01 5.504025631171e-01 5.482862550459e-01 5.461091078429e-01 5.438674434944e-01 5.415610795527e-01 5.391963287513e-01 5.367654526300e-01 5.342757556181e-01 5.317244307120e-01 5.291103915675e-01 5.264421284470e-01 5.237092432477e-01 5.209212891086e-01 5.180763704891e-01 5.151689226821e-01 5.122127216085e-01 5.091962304669e-01 5.061257055087e-01 5.030060871261e-01 4.998269455515e-01 4.966030603296e-01 4.933240923751e-01 4.899947133408e-01 4.866215643666e-01 4.831935403781e-01 4.797264178988e-01 4.762091369337e-01 4.726472209324e-01 4.690494989175e-01 4.654004581954e-01 4.617201189022e-01 4.579975471487e-01 4.542340072123e-01 4.504431294153e-01 4.466084773650e-01 4.427483073301e-01 4.388556948614e-01 4.349282499203e-01 4.309841506479e-01 4.270025514028e-01 4.230058108297e-01 4.189866988060e-01 4.149404527874e-01 4.108880200190e-01 4.068087153851e-01 4.027219642022e-01 3.986263871877e-01 3.945140407105e-01 3.904072179959e-01 3.862855344847e-01 3.821692204827e-01 3.780555342043e-01 3.739373106030e-01 3.698397441590e-01 3.657410966347e-01 3.616605045532e-01 3.575985424414e-01 3.535484940030e-01 3.495320516688e-01 3.455341912981e-01 3.415690359752e-01 3.376406136254e-01 3.337407374853e-01 3.298924517210e-01 3.260807387517e-01 3.223198004659e-01 3.186170492049e-01 3.149627448798e-01 3.113797006247e-01 3.078572498635e-01 3.044026715342e-01 3.010303947289e-01 2.977279037270e-01 2.945166991773e-01 2.913891774176e-01 2.883525637722e-01 2.854222131494e-01 2.825821720491e-01 2.798588252693e-01 2.772413349305e-01 2.747362414421e-01 2.723588269107e-01 2.700941414601e-01 2.679666412309e-01 2.659653228296e-01 2.640959537852e-01 2.623740109052e-01 2.607822900495e-01 2.593431041807e-01 2.580468243239e-01 2.568953063035e-01 2.559029006042e-01 2.550506332145e-01 2.543589779438e-01 2.538173118579e-01 2.534264438039e-01 2.531946813921e-01 2.531070667995e-01 2.531775051330e-01 2.533936375630e-01 2.537563467485e-01 2.542694826583e-01 2.549168668173e-01 2.557101459946e-01 2.566376203886e-01 2.576941510520e-01 2.588851786350e-01 2.601956153761e-01 2.616295009427e-01 2.631766009759e-01 2.648334372697e-01 2.665991244888e-01 2.684612530231e-01 2.704209599698e-01 2.724718641465e-01 2.746065682030e-01 2.768242471366e-01 2.791134117375e-01 2.814748869005e-01 2.839014409829e-01 2.863854900010e-01 2.889263222646e-01 2.915161270077e-01 2.941510695749e-01 2.968267406946e-01 2.995379189520e-01 3.022812814961e-01 3.050506508143e-01 3.078437054583e-01 3.106544533590e-01 3.134798794600e-01 3.163146848996e-01 3.191569677923e-01 3.220022841846e-01 3.248470966410e-01 3.276888705568e-01 3.305215471762e-01 3.333465102913e-01 3.361556596915e-01 3.389481681445e-01 3.417237278834e-01 3.444730877827e-01 3.472011100076e-01 3.498998496443e-01 3.525685599807e-01 3.552089811607e-01 3.578094805205e-01 3.603780020967e-01 3.629067763346e-01 3.653924972533e-01 3.678409010369e-01 3.702394101729e-01 3.725964083227e-01 3.749047357513e-01 3.771620243343e-01 3.793759136219e-01 3.815307697909e-01 3.836375811284e-01 3.856888442577e-01 3.876821042269e-01 3.896260229705e-01 3.915053883363e-01 3.933320050423e-01 3.950997970402e-01 3.968032203331e-01 3.984546108714e-01 4.000382412649e-01 4.015639362606e-01 4.030301154215e-01 4.044273437098e-01 4.057715672639e-01 4.070458106197e-01 4.082616848588e-01 4.094160787016e-01 4.105011032998e-01 4.115323004957e-01 4.124941938118e-01 4.133962888147e-01 4.142396321033e-01 4.150133708398e-01 4.157335899749e-01 4.163877181946e-01 4.169822786441e-01 4.175198109481e-01 4.179923541636e-01 4.184134110217e-01 4.187708190591e-01 4.190723117005e-01 4.193197847252e-01 4.195085701134e-01 4.196462136013e-01 4.197276627368e-01 4.197577778359e-01 4.197393262259e-01 4.196663660994e-01 4.195492768744e-01 4.193817250499e-01 4.191689111530e-01 4.189134081286e-01 4.186115252422e-01 4.182721845062e-01 4.178907241487e-01 4.174718620351e-01 4.170165500559e-01 4.165264946670e-01 4.160044258152e-01 4.154507224235e-01 4.148687774465e-01 4.142597644836e-01 4.136263420186e-01 4.129706660593e-01 4.122939426101e-01 4.115994531904e-01 4.108881417860e-01 4.101640434917e-01 4.094295292744e-01 4.086836740388e-01 4.079347637129e-01 4.071798273863e-01 4.064237163939e-01 4.056714431702e-01 4.049181821055e-01 4.041774277541e-01 4.034418486843e-01 4.027190060770e-01 4.020136502489e-01 4.013203297255e-01 4.006545214764e-01 4.000059021614e-01 3.993862506172e-01 3.987965424452e-01 3.982339477356e-01 3.977131622000e-01 3.972239053563e-01 3.967766105509e-01 3.963750943417e-01 3.960139772532e-01 3.957086637498e-01 3.954504074990e-01 3.952477324722e-01 3.951045783462e-01 3.950164688798e-01 3.949964509156e-01 3.950383507141e-01 3.951485623619e-01 3.953305918450e-01 3.955811888356e-01 3.959123009072e-01 3.963159039153e-01 3.968018341374e-01 3.973707643054e-01 3.980183130781e-01 3.987567677369e-01 3.995784057862e-01 4.004893370855e-01 4.014928079828e-01 4.025850399722e-01 4.037735015316e-01 4.050534214306e-01 4.064295393359e-01 4.079031443266e-01 4.094698492275e-01 4.111379062058e-01 4.128991367071e-01 4.147597725993e-01 4.167174864186e-01 4.187724615531e-01 4.209264818580e-01 4.231739480659e-01 4.255217919898e-01 4.279609505704e-01 4.304952881290e-01 4.331248596438e-01 4.358407877876e-01 4.386518842875e-01 4.415490126203e-01 4.445317834601e-01 4.476023725564e-01 4.507519181116e-01 4.539856242462e-01 4.572942449734e-01 4.606770454453e-01 4.641362282388e-01 4.676575727095e-01 4.712527781640e-01 4.749070877370e-01 4.786200799168e-01 4.823949204036e-01 4.862155270033e-01 4.900926835917e-01 4.940121131121e-01 4.979698985931e-01 5.019723471396e-01 5.059995020473e-01 5.100621687968e-01 5.141478003490e-01 5.182507396002e-01 5.223765761642e-01 5.265063051487e-01 5.306481265545e-01 5.347905309220e-01 5.389266613962e-01 5.430615693438e-01 5.471764514136e-01 5.512779912479e-01 5.553562402566e-01 5.594029827750e-01 5.634225491447e-01 5.673974668496e-01 5.713329557059e-01 5.752202100602e-01 5.790491382850e-01 5.828231207001e-01 5.865282603930e-01 5.901646183272e-01 5.937262913292e-01 5.972061455408e-01 6.006012962463e-01 6.039039481797e-01 6.071124889586e-01 6.102174844307e-01 6.132159481081e-01 6.161046882926e-01 6.188747781223e-01 6.215237960822e-01 6.240470128063e-01 6.264405276979e-01 6.286989507008e-01 6.308178095692e-01 6.327949372708e-01 6.346223891079e-01 6.363009412354e-01 6.378236324754e-01 6.391865254779e-01 6.403912759919e-01 6.414281361734e-01 6.423023694937e-01 6.430055363292e-01 6.435366512640e-01 6.438997657369e-01 6.440832409494e-01 6.440953419520e-01 6.439299389790e-01 6.435856576397e-01 6.430703008847e-01 6.423735092968e-01 6.415061480833e-01 6.404659724620e-01 6.392507477973e-01 6.378737432098e-01 6.363242766564e-01 6.346162328410e-01 6.327501295281e-01 6.307265543848e-01 6.285617798950e-01 6.262477755311e-01 6.238034600213e-01 6.212325554142e-01 6.185374985173e-01 6.157387209548e-01 6.128321876220e-01 6.098377956907e-01 6.067645803780e-01 6.036183294873e-01 6.004247253889e-01 5.971818046745e-01 5.939158789774e-01 5.906379341868e-01 5.873580616821e-01 5.841046524535e-01 5.808811857530e-01 5.777138540704e-01 5.746183418000e-01 5.716098651994e-01 5.687152930677e-01 5.659440307993e-01 5.633237377122e-01 5.608698265801e-01 5.585992917078e-01 5.565371436845e-01 5.546940093217e-01 5.530941330351e-01 5.517522655683e-01 5.506816380440e-01 5.499046160777e-01 5.494257790590e-01 5.492657706076e-01 5.494301731703e-01 5.499281129382e-01 5.507690338301e-01 5.519535414571e-01 5.534897006337e-01 5.553704335911e-01 5.576016436453e-01 5.601769932297e-01 5.630851756038e-01 5.663296465904e-01 5.698868370217e-01 5.737531969078e-01 5.779116939454e-01 5.823408798488e-01 5.870351362891e-01 5.919599144155e-01 5.971051605531e-01 6.024486077127e-01 6.079561630120e-01 6.136241883117e-01 6.194064205387e-01 6.252906778961e-01 6.312510513385e-01 6.372485692495e-01 6.432773072090e-01 6.492909616468e-01 6.552726439551e-01 6.612023163462e-01 6.670365684526e-01 6.727691696525e-01 6.783617067152e-01 6.837901105845e-01 6.890403051787e-01 6.940714824620e-01 6.988750254777e-01 7.034211015161e-01 7.076864096192e-01 7.116594962632e-01 7.153071827417e-01 7.186218381486e-01 7.215799111035e-01 7.241611207345e-01 7.263558880813e-01 7.281408959875e-01 7.295097639532e-01 7.304436500348e-01 7.309336841943e-01 7.309694053164e-01 7.305383995796e-01 7.296391849731e-01 7.282589387270e-01 7.263948415097e-01 7.240439349663e-01 7.211988502885e-01 7.178697927386e-01 7.140435296042e-01 7.097347489397e-01 7.049443727764e-01 6.996731763132e-01 6.939413744995e-01 6.877449951932e-01 6.811060451565e-01 6.740365213441e-01 6.665468663450e-01 6.586676022582e-01 6.504067886522e-01 6.417959423069e-01 6.328637176654e-01 6.236272775437e-01 6.141335778656e-01 6.044048119203e-01 5.944823313642e-01 5.844111833339e-01 5.742219304970e-01 5.639763546443e-01 5.537128227408e-01 5.434878419207e-01 5.333617359303e-01 5.233833572886e-01 5.136239253030e-01 5.041404995620e-01 4.950001450895e-01 4.862706527008e-01 4.780129223019e-01 4.703023973119e-01 4.631944037172e-01 4.567575871142e-01 4.510471390269e-01 4.461119676524e-01 4.420029512211e-01 4.387470032266e-01 4.363793922285e-01 4.349081995478e-01 4.343387368398e-01 4.346659114384e-01 4.358630106643e-01 4.379087555428e-01 4.407518760654e-01 4.443481651354e-01 4.486410856959e-01 4.535556102237e-01 4.590391188076e-01 4.650028755705e-01 4.713808150928e-01 4.781016455947e-01 4.850782963768e-01 4.922536667739e-01 4.995422242259e-01 5.068822672357e-01 5.142115817687e-01 5.214551421525e-01 5.285707573774e-01 5.354893664185e-01 5.421646342518e-01 5.485535244160e-01 5.546016140305e-01 5.602833360591e-01 5.655508745508e-01 5.703789202152e-01 5.747417939392e-01 5.786032945633e-01 5.819587976046e-01 5.847783216851e-01 5.870552500148e-01 5.887834301168e-01 5.899481332395e-01 5.905587989136e-01 5.906098863088e-01 5.901107877436e-01 5.890733294290e-01 5.875051888655e-01 5.854331182943e-01 5.828694057505e-01 5.798475936711e-01 5.763965666011e-01 5.725439234110e-01 5.683423754598e-01 5.638180974006e-01 5.590309089561e-01 5.540278805978e-01 5.488576530222e-01 5.435941638191e-01 5.382836998184e-01 5.330054797750e-01 5.278244270113e-01 5.228075444505e-01 5.180412840170e-01 5.135839639763e-01 5.095229225856e-01 5.059300197589e-01 5.028654943013e-01 5.004156405235e-01 4.986245315593e-01 4.975577918723e-01 4.972649331462e-01 4.977747345397e-01 4.991296775936e-01 5.013337025840e-01 5.044053066840e-01 5.083318224746e-01 5.130996308118e-01 5.186884335242e-01 5.250501652178e-01 5.321542939059e-01 5.399410180173e-01 5.483538295582e-01 5.573361210403e-01 5.668111974906e-01 5.767252901466e-01 5.869968455940e-01 5.975607626555e-01 6.083535287257e-01 6.192936153506e-01 6.303302107568e-01 6.413880320883e-01 6.524074989420e-01 6.633388546304e-01 6.741099607814e-01 6.846848479387e-01 6.950045530967e-01 7.050254513994e-01 7.147133058822e-01 7.240176862910e-01 7.329190879730e-01 7.413766893061e-01 7.493667080410e-01 7.568758364073e-01 7.638731885922e-01 7.703593700704e-01 7.763150443221e-01 7.817396889168e-01 7.866361759727e-01 7.909994692520e-01 7.948505590321e-01 7.981891732221e-01 8.010402247642e-01 8.034249535900e-01 8.053588136679e-01 8.068870801075e-01 8.080245740941e-01 8.088160653246e-01 8.093017612491e-01 8.095109892270e-01 8.095036672941e-01 8.093080805788e-01 8.089758763628e-01 8.085566980741e-01 8.080812490501e-01 8.076105041238e-01 8.071709065099e-01 8.068101511026e-01 8.065605265665e-01 8.064476447062e-01 8.065095852038e-01 8.067524036871e-01 8.072005325795e-01 8.078627002722e-01 8.087303642716e-01 8.098173422447e-01 8.110954255083e-01 8.125607815223e-01 8.141919991384e-01 8.159522114027e-01 8.178302352901e-01 8.197751743532e-01 8.217628631544e-01 8.237572425275e-01 8.257125054369e-01 8.276087005285e-01 8.293953630324e-01 8.310552345551e-01 8.325559257283e-01 8.338682927632e-01 8.349910370729e-01 8.358897101500e-01 8.365747253659e-01 8.370407915873e-01 8.372827276458e-01 8.373318557521e-01 8.371828369830e-01 8.368734141158e-01 8.364245564646e-01 8.358554267720e-01 8.352155654921e-01 8.345149177098e-01 8.337997934185e-01 8.330948807593e-01 8.324153744796e-01 8.318032012845e-01 8.312491570678e-01 8.307781951250e-01 8.303841610310e-01 8.300470797306e-01 8.297698070368e-01 8.294998071205e-01 8.292201592620e-01 8.288776820885e-01 8.284151516912e-01 8.277951986357e-01 8.269330039063e-01 8.257861148018e-01 8.242868643088e-01 8.223658177699e-01 8.199900367964e-01 8.170884108566e-01 8.136404171090e-01 8.096158605290e-01 8.049928518006e-01 7.997938679299e-01 7.940166298925e-01 7.877169052091e-01 7.809447202807e-01 7.737687449367e-01 7.663002377701e-01 7.586291062348e-01 7.509002030354e-01 7.432452268263e-01 7.358088420247e-01 7.287616304529e-01 7.222353456616e-01 7.163979776951e-01 7.113739870093e-01 7.072758755222e-01 7.042096585461e-01 7.022138691697e-01 7.013363193907e-01 7.015548936873e-01 7.028228752248e-01 7.050747120666e-01 7.081765694658e-01 7.120154260776e-01 7.164215503721e-01 7.212291273953e-01 7.262769833644e-01 7.313769873275e-01 7.363912031730e-01 7.411586216665e-01 7.455623330285e-01 7.495084745370e-01 7.529085726919e-01 7.557411790241e-01 7.579733214258e-01 7.596283012923e-01 7.607578912602e-01 7.614077433448e-01 7.616934821683e-01 7.617013423993e-01 7.615521167782e-01 7.613762575274e-01 7.612696492691e-01 7.613615192625e-01 7.617220341969e-01 7.624254182240e-01 7.635178334029e-01 7.649894086347e-01 7.668448133325e-01 7.690119847692e-01 7.714286071917e-01 7.740065409748e-01 7.766196777745e-01 7.791823239191e-01 7.815681259778e-01 7.836919727349e-01 7.854872005861e-01 7.868915803067e-01 7.879180724449e-01 7.885730156911e-01 7.889341606976e-01 7.891106615410e-01 7.892265706330e-01 7.894773124849e-01 7.900263569849e-01 7.910872318316e-01 7.928498330049e-01 7.954718833788e-01 7.991119095048e-01 8.038328045467e-01 8.096785237151e-01 8.166095314199e-01 8.245034415216e-01 8.332175647564e-01 8.425019385484e-01 8.521037723858e-01 8.617233338576e-01 8.710407516401e-01 8.797738542946e-01 8.876126888047e-01 8.943259705274e-01 8.997074462666e-01 9.035972604832e-01 9.059390491283e-01 9.066924395273e-01 9.059255350679e-01 9.037618924208e-01 9.003649290252e-01 8.959951973049e-01 8.908971170860e-01 8.853844636078e-01 8.797540661124e-01 8.742805383898e-01 8.692443558162e-01 8.648257252613e-01 8.611905671563e-01 8.584135483079e-01 8.564974334822e-01 8.554155099487e-01 8.550448171600e-01 8.552772100342e-01 8.559649053355e-01 8.569678856143e-01 8.581992045831e-01 8.595696136646e-01 8.610815514461e-01 8.627564278398e-01 8.646735578990e-01 8.669657282414e-01 8.697432360711e-01 8.731721036122e-01 8.773551657704e-01 8.823681913555e-01 8.882587386691e-01 8.949553297631e-01 9.023772481567e-01 9.103409424121e-01 9.186237173927e-01 9.269936374998e-01 9.351616669063e-01 9.429060753896e-01 9.499904597041e-01 9.562455324667e-01 9.615732904915e-01 9.658943343159e-01 9.692456987057e-01 9.716718126937e-01 9.732677149196e-01 9.741749642756e-01 9.744863225427e-01 9.743376179435e-01 9.737922170131e-01 9.728944287266e-01 9.716623077343e-01 9.700409716508e-01 9.680007929223e-01 9.654691868050e-01 9.624021699612e-01 9.588022441522e-01 9.546772478217e-01 9.501507039384e-01 9.453547604904e-01 9.404926967268e-01 9.358158237705e-01 9.315423017859e-01 9.279275562765e-01 9.251255155891e-01 9.232442095570e-01 9.223123576495e-01 9.222210776949e-01 9.228379455324e-01 9.239146711093e-01 9.252004527085e-01 9.264560240197e-01 9.274389665347e-01 9.280315595898e-01 9.281415513123e-01 9.278029561718e-01 9.271344877063e-01 9.262878371909e-01 9.255170464782e-01 9.250249110926e-01 9.250404107693e-01 9.257394570107e-01 9.272050409320e-01 9.295174817273e-01 9.326288120763e-01 9.364937749390e-01 9.410483819016e-01 9.461924825454e-01 9.519215184743e-01 9.582013273619e-01 9.650812821689e-01 9.726367108066e-01 9.809267368115e-01 9.900564995160e-01 1.000041911338e+00 1.010900900914e+00 1.022580236944e+00 1.034949229758e+00 1.047887562983e+00 1.061172122167e+00 1.074622400916e+00 1.088025653335e+00 1.101150255554e+00 1.113825608086e+00 1.125803566570e+00 1.136886475960e+00 1.146844210232e+00 1.155402037198e+00 1.162345540196e+00 1.167394478482e+00 1.170353592156e+00 1.171072416375e+00 1.169447991439e+00 1.165542798020e+00 1.159449458710e+00 1.151417060530e+00 1.141764817610e+00 1.128746314881e+00 1.109701355396e+00 1.094016130561e+00 1.087711633002e+00 1.087762780514e+00 1.085102511417e+00 1.073297863824e+00 1.054503101356e+00 1.037657144813e+00 1.030328385377e+00 1.031429851317e+00 1.032382107200e+00 1.025429405232e+00 1.010856493230e+00 9.968378796601e-01 9.919455728420e-01 9.969084633287e-01 1.004036290913e+00 1.004874792657e+00 9.981372841054e-01 9.908676094887e-01 9.918826151149e-01 1.003156370600e+00 1.017919739173e+00 1.027407045908e+00 1.029003752211e+00 1.028443752260e+00 1.034371632270e+00 1.049893141640e+00 1.069464691642e+00 1.084409106023e+00 1.090978459593e+00 1.093531951886e+00 1.100385287626e+00 1.115797911706e+00 1.135716433849e+00 1.151734172964e+00 1.158918145984e+00 1.160052784446e+00 1.162918654227e+00 1.172943548267e+00 1.187852344817e+00 1.199847090854e+00 1.202961578560e+00 1.198414995848e+00 1.193454908567e+00 1.194752285966e+00 1.202100166444e+00 1.208673188570e+00 1.207655922109e+00 1.198628333075e+00 1.188025623205e+00 1.183367483792e+00 1.186243541898e+00 1.190834297537e+00 1.189589698205e+00 1.180360433438e+00 1.168372460728e+00 1.161433432971e+00 1.162513641681e+00 1.166780868409e+00 1.166164307585e+00 1.156860719660e+00 1.142737308066e+00 1.131794724854e+00 1.128682966803e+00 1.130317076182e+00 1.129105890939e+00 1.120490454113e+00 1.107603418288e+00 1.098851519085e+00 1.100288529792e+00 1.109879336525e+00 1.119615778894e+00 1.123147336926e+00 1.121385081888e+00 1.121246490967e+00 1.128657175418e+00 1.142318858725e+00 1.154622974634e+00 1.158569572231e+00 1.153829399306e+00 1.146660008569e+00 1.140568366248e+00 1.066803561963e+00 9.674596728179e-01 9.772765070377e-01 1.076173319157e+00 1.123897833955e+00 1.059537147054e+00 9.598135720460e-01 9.628655274584e-01 1.063350669920e+00 1.120969957396e+00 1.064166754370e+00 9.601580689326e-01 9.523449618289e-01 1.053528201980e+00 1.122978901433e+00 1.075833727596e+00 9.670380029380e-01 9.441378315938e-01 1.044286630185e+00 1.130869452397e+00 1.104379431388e+00 1.001660633408e+00 9.603958845885e-01 1.039858452269e+00 1.123829633080e+00 1.106706898971e+00 1.012379243311e+00 9.702264134831e-01 1.046262053813e+00 1.132501263305e+00 1.117289505116e+00 1.012302266959e+00 9.451533939372e-01 1.006416958120e+00 1.100889741385e+00 1.103551622882e+00 1.007464622168e+00 9.263089691103e-01 9.639292827804e-01 1.049420107923e+00 1.057326034202e+00 9.698954486370e-01 8.925652118611e-01 9.317848424822e-01 1.023529819732e+00 1.041628812602e+00 9.623196896704e-01 8.848270320708e-01 9.195300787150e-01 1.012996042930e+00 1.039258137702e+00 9.680315552622e-01 8.920197826474e-01 9.241454796854e-01 1.021016427971e+00 1.056863378178e+00 9.933459976522e-01 9.141820148308e-01 9.363106707880e-01 1.034120771165e+00 1.085136343796e+00 1.040584351822e+00 9.671161710676e-01 9.718189466738e-01 1.048110267225e+00 1.089576797361e+00 1.043140992722e+00 9.636901963072e-01 9.533624212407e-01 1.016153179341e+00 1.052573150356e+00 1.005055290931e+00 9.205440375084e-01 9.003696723628e-01 9.581385907763e-01 9.991770120284e-01 9.634706517635e-01 8.918818280759e-01 8.778840378367e-01 9.334857076972e-01 9.696919755787e-01 9.292382061183e-01 8.520841114017e-01 8.340595874064e-01 9.309546751602e-01
 3.613479137940e-01 3.631674521965e-01 3.652137122970e-01 3.672238154037e-01 3.689868982734e-01 3.706283075300e-01 3.724135093370e-01 3.743858279334e-01 3.763182620924e-01 3.780271583658e-01 3.796165475808e-01 3.813391887046e-01 3.832450563348e-01 3.851096197241e-01 3.867512264635e-01 3.882911233548e-01 3.899704373957e-01 3.918052289866e-01 3.935809600709e-01 3.951668255597e-01 3.966793425355e-01 3.982997732064e-01 4.000368846847e-01 4.017316921325e-01 4.032679387183e-01 4.047242851405e-01 4.062730727672e-01 4.079447320405e-01 4.095752784641e-01 4.110355820927e-01 4.124194427252e-01 4.139106169087e-01 4.155186481185e-01 4.170686925108e-01 4.184500563540e-01 4.197650504559e-01 4.211897551554e-01 4.227242478182e-01 4.241859990187e-01 4.254729059733e-01 4.267260295962e-01 4.281379622851e-01 4.296520230175e-01 4.310229133126e-01 4.321805249038e-01 4.333469672098e-01 4.347146229766e-01 4.361612950516e-01 4.374223831320e-01 4.384627155773e-01 4.395175612325e-01 4.407570395494e-01 4.420505376853e-01 4.431714858784e-01 4.441332412509e-01 4.451659477354e-01 4.463512910709e-01 4.475029445393e-01 4.484636861374e-01 4.493656151297e-01 4.504332717444e-01 4.516361447950e-01 4.527121276840e-01 4.535449352732e-01 4.543418657194e-01 4.553593198580e-01 4.565321577065e-01 4.575455573904e-01 4.582674937425e-01 4.589380703472e-01 4.598285427602e-01 4.608673970746e-01 4.617508312015e-01 4.623680587671e-01 4.629355579473e-01 4.636854290218e-01 4.645484928877e-01 4.652680632822e-01 4.657710221994e-01 4.662615806006e-01 4.669158405225e-01 4.676327095760e-01 4.681920819879e-01 4.685780725464e-01 4.689995700668e-01 4.695819455845e-01 4.701945972900e-01 4.706321880837e-01 4.709083789835e-01 4.712386849756e-01 4.717454510473e-01 4.722843201689e-01 4.726399008698e-01 4.728161697799e-01 4.730308929881e-01 4.734251567353e-01 4.738792229469e-01 4.741724594440e-01 4.742636548310e-01 4.743429585211e-01 4.745835902354e-01 4.749194500195e-01 4.751382908365e-01 4.751522765904e-01 4.751051983168e-01 4.751752017524e-01 4.753535666934e-01 4.754687651412e-01 4.754094772459e-01 4.752546587211e-01 4.751636762781e-01 4.751724034497e-01 4.751616475308e-01 4.750166060590e-01 4.747690399362e-01 4.745399366346e-01 4.743843354406e-01 4.742302960769e-01 4.739810856013e-01 4.736358236436e-01 4.732754928345e-01 4.729616836549e-01 4.726577463203e-01 4.722853776172e-01 4.718293134057e-01 4.713423410695e-01 4.708729511285e-01 4.704121632594e-01 4.699094488021e-01 4.693324334410e-01 4.687114381583e-01 4.680926842825e-01 4.674804456687e-01 4.668433202568e-01 4.661512190634e-01 4.654040133659e-01 4.646310243942e-01 4.638635272998e-01 4.630945893861e-01 4.622880699137e-01 4.614236238736e-01 4.605062550934e-01 4.595726851916e-01 4.586571063578e-01 4.577447101274e-01 4.567803790549e-01 4.557365264694e-01 4.546476827324e-01 4.535691180360e-01 4.525238828986e-01 4.514656999339e-01 4.503273121809e-01 4.491060426726e-01 4.478673596648e-01 4.466590572924e-01 4.454642878990e-01 4.442225833731e-01 4.428997077689e-01 4.415208362169e-01 4.401431421696e-01 4.387742826358e-01 4.373849060155e-01 4.359460478605e-01 4.344556219898e-01 4.329310174053e-01 4.313911993817e-01 4.298349643036e-01 4.282531294674e-01 4.266434388203e-01 4.250030571853e-01 4.233241062994e-01 4.216144141930e-01 4.198825869203e-01 4.181334842010e-01 4.163674795900e-01 4.145762673565e-01 4.127459083552e-01 4.108785457949e-01 4.089842487404e-01 4.070762414334e-01 4.051572611008e-01 4.032137299670e-01 4.012256472673e-01 3.991951864576e-01 3.971484838483e-01 3.950967508177e-01 3.930277245499e-01 3.909181424049e-01 3.887645675337e-01 3.865904714488e-01 3.844120236728e-01 3.822164570777e-01 3.799801661008e-01 3.777068733842e-01 3.754196172230e-01 3.731266137139e-01 3.708110385037e-01 3.684551579854e-01 3.660644984127e-01 3.636657771639e-01 3.612612961846e-01 3.588313303769e-01 3.563634243749e-01 3.538663227413e-01 3.513597152916e-01 3.488461580536e-01 3.463083668835e-01 3.437385123341e-01 3.411445022931e-01 3.385387593285e-01 3.359207985543e-01 3.332837824303e-01 3.306214312654e-01 3.279414199417e-01 3.252476842282e-01 3.225395454663e-01 3.198150918052e-01 3.170747384537e-01 3.143198856691e-01 3.115501936364e-01 3.087657515246e-01 3.059695421680e-01 3.031670986889e-01 3.003543321687e-01 2.975285485414e-01 2.946898189805e-01 2.918450519491e-01 2.889987926323e-01 2.861468299763e-01 2.832843393155e-01 2.804162462750e-01 2.775485013326e-01 2.746815501554e-01 2.718125299289e-01 2.689402669772e-01 2.660727958521e-01 2.632115528672e-01 2.603517790887e-01 2.574942545467e-01 2.546452939071e-01 2.518101181113e-01 2.489858861732e-01 2.461693198013e-01 2.433631752091e-01 2.405774429551e-01 2.378138640203e-01 2.350671993786e-01 2.323373382538e-01 2.296311320734e-01 2.269542627915e-01 2.243082381818e-01 2.216903569358e-01 2.191023627125e-01 2.165540840834e-01 2.140452381689e-01 2.115770068402e-01 2.091524352509e-01 2.067740080620e-01 2.044473010165e-01 2.021760632901e-01 1.999598953570e-01 1.978034401000e-01 1.957126731877e-01 1.936877014042e-01 1.917356571615e-01 1.898573661119e-01 1.880561758644e-01 1.863383295237e-01 1.847052541222e-01 1.831621562846e-01 1.817128751436e-01 1.803591325040e-01 1.791039643153e-01 1.779554266806e-01 1.769137101542e-01 1.759820816099e-01 1.751614998500e-01 1.744549667524e-01 1.738693659411e-01 1.734061268173e-01 1.730640176955e-01 1.728473113737e-01 1.727551280210e-01 1.727903898185e-01 1.729571616865e-01 1.732507898618e-01 1.736732725824e-01 1.742251282085e-01 1.749046012452e-01 1.757132473600e-01 1.766491403551e-01 1.777100025775e-01 1.788946214941e-01 1.802018437070e-01 1.816284101816e-01 1.831727276835e-01 1.848312223788e-01 1.866024552201e-01 1.884839187148e-01 1.904697931912e-01 1.925594453371e-01 1.947496125462e-01 1.970362530877e-01 1.994167116483e-01 2.018876979480e-01 2.044430932945e-01 2.070833812835e-01 2.098044658239e-01 2.126012993181e-01 2.154736476429e-01 2.184148420431e-01 2.214234240246e-01 2.244975883395e-01 2.276321417379e-01 2.308253995420e-01 2.340735385248e-01 2.373748202292e-01 2.407267035233e-01 2.441246656189e-01 2.475672978876e-01 2.510538439178e-01 2.545785908184e-01 2.581413003158e-01 2.617394582182e-01 2.653697685456e-01 2.690314967861e-01 2.727207434454e-01 2.764368099982e-01 2.801781882012e-01 2.839409183481e-01 2.877267761988e-01 2.915307954490e-01 2.953523375333e-01 2.991888621210e-01 3.030392008901e-01 3.069030096343e-01 3.107784590929e-01 3.146620975291e-01 3.185531803857e-01 3.224499017802e-01 3.263508117945e-01 3.302571311000e-01 3.341647850744e-01 3.380738687329e-01 3.419814377151e-01 3.458847813397e-01 3.497868149957e-01 3.536833443717e-01 3.575768234230e-01 3.614645355440e-01 3.653423599979e-01 3.692114088402e-01 3.730705718273e-01 3.769184219932e-01 3.807579819806e-01 3.845833209079e-01 3.883938785878e-01 3.921890740807e-01 3.959675529768e-01 3.997306639388e-01 4.034757769213e-01 4.072016444376e-01 4.109083946347e-01 4.145918022255e-01 4.182548476954e-01 4.218961000654e-01 4.255126425718e-01 4.291058261961e-01 4.326717499218e-01 4.362122560600e-01 4.397284723064e-01 4.432153943445e-01 4.466737453537e-01 4.501019882263e-01 4.534980212377e-01 4.568668250034e-01 4.602033566580e-01 4.635085072084e-01 4.667774231449e-01 4.700091422813e-01 4.732080915435e-01 4.763717636202e-01 4.794996089351e-01 4.825920974177e-01 4.856400803003e-01 4.886494842817e-01 4.916207606847e-01 4.945523845932e-01 4.974477026807e-01 5.002962353702e-01 5.030991219903e-01 5.058610537262e-01 5.085775913311e-01 5.112561522958e-01 5.138896333920e-01 5.164731371184e-01 5.190103704442e-01 5.214986713397e-01 5.239449590689e-01 5.263462335394e-01 5.286933402672e-01 5.309928862004e-01 5.332390141269e-01 5.354374297313e-01 5.375889658141e-01 5.396843957946e-01 5.417298224940e-01 5.437201837881e-01 5.456556108878e-01 5.475432640586e-01 5.493727925089e-01 5.511488128472e-01 5.528674901189e-01 5.545272738906e-01 5.561369421964e-01 5.576872015709e-01 5.591801528293e-01 5.606152352657e-01 5.619875810214e-01 5.633069016771e-01 5.645655390583e-01 5.657636689216e-01 5.669030209426e-01 5.679756102456e-01 5.689930328016e-01 5.699498877294e-01 5.708421790638e-01 5.716747614623e-01 5.724387214362e-01 5.731451667077e-01 5.737897916715e-01 5.743671177802e-01 5.748831934671e-01 5.753309896122e-01 5.757162615718e-01 5.760402982616e-01 5.762948132283e-01 5.764882211339e-01 5.766118236313e-01 5.766690952023e-01 5.766653353996e-01 5.765908744206e-01 5.764542028223e-01 5.762466913014e-01 5.759731240254e-01 5.756357577933e-01 5.752277712068e-01 5.747561336410e-01 5.742163331235e-01 5.736074616967e-01 5.729348516509e-01 5.721908364197e-01 5.713820954550e-01 5.705062281786e-01 5.695608164015e-01 5.685529385353e-01 5.674730717166e-01 5.663281079511e-01 5.651174155170e-01 5.638364759195e-01 5.624929500697e-01 5.610806002133e-01 5.595999625440e-01 5.580563285615e-01 5.564436784423e-01 5.547670967864e-01 5.530264968561e-01 5.512169824773e-01 5.493446007934e-01 5.474056528548e-01 5.454033190218e-01 5.433393437921e-01 5.412062295202e-01 5.390144916995e-01 5.367577304366e-01 5.344366082905e-01 5.320590020696e-01 5.296150098776e-01 5.271116780123e-01 5.245480671125e-01 5.219228731639e-01 5.192422883055e-01 5.164993612876e-01 5.136999803835e-01 5.108445300832e-01 5.079290150643e-01 5.049628424879e-01 5.019377751944e-01 4.988594642779e-01 4.957313966044e-01 4.925434907241e-01 4.893113459352e-01 4.860254415186e-01 4.826880995122e-01 4.793089834368e-01 4.758746867787e-01 4.723996714430e-01 4.688781382944e-01 4.653086159603e-01 4.617044663415e-01 4.580499409488e-01 4.543617865675e-01 4.506329632876e-01 4.468621946139e-01 4.430652772751e-01 4.392242321122e-01 4.353566228018e-01 4.314578631473e-01 4.275223423285e-01 4.235700406685e-01 4.195817144305e-01 4.155744861875e-01 4.115471674053e-01 4.074899516031e-01 4.034283833380e-01 3.993379011836e-01 3.952406985330e-01 3.911337279772e-01 3.870067350328e-01 3.828864512090e-01 3.787513457658e-01 3.746178334423e-01 3.704897218145e-01 3.663544843250e-01 3.622381556087e-01 3.581207455140e-01 3.540204111654e-01 3.499387228966e-01 3.458643431507e-01 3.418260290524e-01 3.378021362854e-01 3.338094369854e-01 3.298545407014e-01 3.259259228695e-01 3.220474055217e-01 3.182064960533e-01 3.144134697611e-01 3.106776418489e-01 3.069875207801e-01 3.033681250054e-01 2.998072799271e-01 2.963139606197e-01 2.929013964969e-01 2.895580756668e-01 2.863061154799e-01 2.831368065846e-01 2.800567007971e-01 2.770820281230e-01 2.741978707904e-01 2.714277855965e-01 2.687641349297e-01 2.662136557469e-01 2.637900793035e-01 2.614804368710e-01 2.593075704728e-01 2.572628760677e-01 2.553491270830e-01 2.535834301830e-01 2.519494115088e-01 2.504688400529e-01 2.491316860954e-01 2.479420772105e-01 2.469131332463e-01 2.460269073688e-01 2.453023264667e-01 2.447309788509e-01 2.443105781063e-01 2.440538684389e-01 2.439409503425e-01 2.439882580380e-01 2.441855497866e-01 2.445293807575e-01 2.450270978093e-01 2.456616943817e-01 2.464439142131e-01 2.473620325800e-01 2.484120260760e-01 2.495978638933e-01 2.509027347618e-01 2.523337492029e-01 2.538802330428e-01 2.555353730043e-01 2.573031480603e-01 2.591668501392e-01 2.611310681563e-01 2.631849163757e-01 2.653235086690e-01 2.675453234922e-01 2.698389183387e-01 2.722031865923e-01 2.746343103265e-01 2.771228486953e-01 2.796678825428e-01 2.822611613704e-01 2.848996650892e-01 2.875786313239e-01 2.902916893298e-01 2.930361953780e-01 2.958060732682e-01 2.985985090520e-01 3.014083535397e-01 3.042322465051e-01 3.070656763538e-01 3.099057519792e-01 3.127473966565e-01 3.155872861660e-01 3.184227260302e-01 3.212486553889e-01 3.240648346978e-01 3.268655440320e-01 3.296491795958e-01 3.324139196297e-01 3.351524546980e-01 3.378688456351e-01 3.405551128432e-01 3.432095972919e-01 3.458349292352e-01 3.484194339023e-01 3.509714584095e-01 3.534821627703e-01 3.559502139532e-01 3.583800475384e-01 3.607584426579e-01 3.630957172779e-01 3.653829342935e-01 3.676185154910e-01 3.698079985135e-01 3.719389798247e-01 3.740208332074e-01 3.760476114065e-01 3.780146681989e-01 3.799330650584e-01 3.817853716465e-01 3.835834102366e-01 3.853229196395e-01 3.869971614473e-01 3.886186658738e-01 3.901715223207e-01 3.916669170357e-01 3.931009864468e-01 3.944668112172e-01 3.957787878411e-01 3.970204459553e-01 3.982017069345e-01 3.993222585792e-01 4.003732169436e-01 4.013688036619e-01 4.022954095860e-01 4.031620006889e-01 4.039685583046e-01 4.047058868949e-01 4.053892463427e-01 4.060065381142e-01 4.065640662805e-01 4.070647027999e-01 4.074989181203e-01 4.078811662728e-01 4.082010375015e-01 4.084634694040e-01 4.086735741821e-01 4.088227978329e-01 4.089228275809e-01 4.089669092812e-01 4.089578448966e-01 4.089001509198e-01 4.087902534460e-01 4.086343403874e-01 4.084295436846e-01 4.081793405579e-01 4.078872635871e-01 4.075497620050e-01 4.071733060314e-01 4.067565061948e-01 4.063022474347e-01 4.058126220071e-01 4.052878728769e-01 4.047333838060e-01 4.041473724445e-01 4.035339332504e-01 4.028942142183e-01 4.022308894082e-01 4.015456059452e-01 4.008412746341e-01 4.001199015853e-01 3.993836081534e-01 3.986349606663e-01 3.978775489883e-01 3.971105890305e-01 3.963412042980e-01 3.955657234221e-01 3.947932154858e-01 3.940239379314e-01 3.932577106311e-01 3.925028971842e-01 3.917565712863e-01 3.910251820037e-01 3.903118548725e-01 3.896135053144e-01 3.889425302753e-01 3.882922965806e-01 3.876716127435e-01 3.870834133513e-01 3.865246685016e-01 3.860079544164e-01 3.855251864715e-01 3.850871606996e-01 3.846956943975e-01 3.843466515106e-01 3.840559388626e-01 3.838121232568e-01 3.836257854887e-01 3.835011042949e-01 3.834319296664e-01 3.834330628274e-01 3.834965875783e-01 3.836287548863e-01 3.838356455114e-01 3.841098235192e-01 3.844663359721e-01 3.848963367620e-01 3.854060601361e-01 3.859994959051e-01 3.866725067810e-01 3.874362589475e-01 3.882820586085e-01 3.892178321177e-01 3.902442075930e-01 3.913582668252e-01 3.925676612867e-01 3.938658032705e-01 3.952587466981e-01 3.967467404199e-01 3.983270943216e-01 4.000052503585e-01 4.017756826819e-01 4.036426313195e-01 4.056046358185e-01 4.076599492350e-01 4.098116811899e-01 4.120532092382e-01 4.143905989481e-01 4.168178591708e-01 4.193361784855e-01 4.219465338223e-01 4.246403027117e-01 4.274262715000e-01 4.302929873741e-01 4.332436331740e-01 4.362784965085e-01 4.393860898716e-01 4.425767061865e-01 4.458377022531e-01 4.491701685104e-01 4.525763073646e-01 4.560431879680e-01 4.595800658130e-01 4.631725570740e-01 4.668227660412e-01 4.705312515855e-01 4.742832404332e-01 4.780899728203e-01 4.819362023180e-01 4.858215423271e-01 4.897491649064e-01 4.937016522600e-01 4.976904350999e-01 5.017000193424e-01 5.057282083564e-01 5.097789370509e-01 5.138330098068e-01 5.179019438761e-01 5.219717547330e-01 5.260374628497e-01 5.301042904813e-01 5.341537925960e-01 5.381937077836e-01 5.422122397133e-01 5.462036765078e-01 5.501717225591e-01 5.540987440500e-01 5.579915603889e-01 5.618397110429e-01 5.656365879206e-01 5.693844099104e-01 5.730680007040e-01 5.766923293324e-01 5.802479685708e-01 5.837271516778e-01 5.871298362813e-01 5.904476825758e-01 5.936778830540e-01 5.968144170148e-01 5.998525761559e-01 6.027898330175e-01 6.056172347728e-01 6.083351825628e-01 6.109343595354e-01 6.134136465925e-01 6.157676577672e-01 6.179901373975e-01 6.200811951883e-01 6.220321863112e-01 6.238447401892e-01 6.255113142370e-01 6.270291336443e-01 6.283989677098e-01 6.296100683270e-01 6.306679517122e-01 6.315636896837e-01 6.322961777932e-01 6.328691807278e-01 6.332717410281e-01 6.335113516145e-01 6.335823910522e-01 6.334834802279e-01 6.332200703315e-01 6.327830253534e-01 6.321811967516e-01 6.314111884103e-01 6.304720055785e-01 6.293749898915e-01 6.281090185120e-01 6.266896193032e-01 6.251136636485e-01 6.233829392138e-01 6.215114527742e-01 6.194904075672e-01 6.173381123774e-01 6.150550141340e-01 6.126435072645e-01 6.101242072738e-01 6.074899583445e-01 6.047623175812e-01 6.019478604240e-01 5.990505492390e-01 5.960932411112e-01 5.930747292858e-01 5.900169427335e-01 5.869318007518e-01 5.838267189717e-01 5.807280805068e-01 5.776403418267e-01 5.745864488657e-01 5.715820393917e-01 5.686389117440e-01 5.657858971376e-01 5.630275209419e-01 5.603909499796e-01 5.578914378194e-01 5.555449967490e-01 5.533785099542e-01 5.513986292294e-01 5.496326094313e-01 5.480942252649e-01 5.467973713068e-01 5.457635969737e-01 5.450012548410e-01 5.445284770852e-01 5.443551081994e-01 5.444906043160e-01 5.449496598411e-01 5.457308092808e-01 5.468492840020e-01 5.483008838222e-01 5.500892428743e-01 5.522157697326e-01 5.546719515326e-01 5.574600566278e-01 5.605645303497e-01 5.639836498244e-01 5.677047217310e-01 5.717075578631e-01 5.759920725669e-01 5.805263839375e-01 5.853028578698e-01 5.902999576742e-01 5.954896996216e-01 6.008650160991e-01 6.063866385536e-01 6.120427941624e-01 6.178088757198e-01 6.236491350540e-01 6.295591358467e-01 6.354924138329e-01 6.414346278194e-01 6.473630856982e-01 6.532383303772e-01 6.590527495733e-01 6.647668025703e-01 6.703609234264e-01 6.758176270728e-01 6.810975695836e-01 6.861935954623e-01 6.910724069821e-01 6.957117809333e-01 7.001009716087e-01 7.042007623942e-01 7.080072747641e-01 7.114929019736e-01 7.146383694986e-01 7.174339274200e-01 7.198532615996e-01 7.218893406907e-01 7.235229732682e-01 7.247400057396e-01 7.255320820618e-01 7.258808461992e-01 7.257846148694e-01 7.252272850350e-01 7.242065512429e-01 7.227142961452e-01 7.207442399012e-01 7.182985420715e-01 7.153687905193e-01 7.119587466511e-01 7.080688087541e-01 7.036974881386e-01 6.988593977569e-01 6.935484388209e-01 6.877823706956e-01 6.815700961674e-01 6.749167328036e-01 6.678500094908e-01 6.603715339020e-01 6.525092539902e-01 6.442819483118e-01 6.357074483474e-01 6.268228889868e-01 6.176452796435e-01 6.082099880921e-01 5.985575573492e-01 5.887113583453e-01 5.787252892567e-01 5.686330507312e-01 5.584822106507e-01 5.483260884766e-01 5.382057499851e-01 5.281901094226e-01 5.183252630905e-01 5.086764469860e-01 4.993086393715e-01 4.902779875393e-01 4.816593129945e-01 4.735120636902e-01 4.659021478327e-01 4.588944064467e-01 4.525448791264e-01 4.469179452253e-01 4.420534693212e-01 4.380048822859e-01 4.348008287081e-01 4.324666001239e-01 4.310230913027e-01 4.304623078857e-01 4.307887960182e-01 4.319715638952e-01 4.339839082432e-01 4.367883062148e-01 4.403271357095e-01 4.445534205747e-01 4.493934987827e-01 4.547861574457e-01 4.606603409667e-01 4.669333302135e-01 4.735471981335e-01 4.804123170304e-01 4.874640907276e-01 4.946364617968e-01 5.018483042569e-01 5.090510591397e-01 5.161690961346e-01 5.231507978141e-01 5.299441617257e-01 5.364869451331e-01 5.427471410766e-01 5.486690203009e-01 5.542164925674e-01 5.593589441076e-01 5.640522815263e-01 5.682836900464e-01 5.720159725874e-01 5.752336994369e-01 5.779232080295e-01 5.800596767875e-01 5.816464515706e-01 5.826682623613e-01 5.831252418614e-01 5.830228457211e-01 5.823578286126e-01 5.811487903066e-01 5.794011730158e-01 5.771362566516e-01 5.743744104266e-01 5.711357792096e-01 5.674582174519e-01 5.633621709879e-01 5.588976678523e-01 5.541006367090e-01 5.490123603485e-01 5.436970867326e-01 5.381928948696e-01 5.325700882596e-01 5.268871254828e-01 5.212057877095e-01 5.156090335384e-01 5.101527713820e-01 5.049249688879e-01 4.999996875117e-01 4.954451601379e-01 4.913548619938e-01 4.877843102338e-01 4.848192058760e-01 4.825230931735e-01 4.809482781678e-01 4.801620642576e-01 4.801947594396e-01 4.810870056776e-01 4.828606068562e-01 4.855200181702e-01 4.890745266182e-01 4.934968437764e-01 4.987751985001e-01 5.048669820993e-01 5.117282363813e-01 5.193133604154e-01 5.275513600198e-01 5.363944330821e-01 5.457609567756e-01 5.555870335990e-01 5.658051764521e-01 5.763316785484e-01 5.871113475016e-01 5.980589553219e-01 6.091129177096e-01 6.202128614324e-01 6.312793645344e-01 6.422724410103e-01 6.531210677361e-01 6.637718723784e-01 6.741863924020e-01 6.843024195451e-01 6.940918588000e-01 7.035057788534e-01 7.125122063408e-01 7.210865644181e-01 7.291899091489e-01 7.368133518549e-01 7.439272636831e-01 7.505208425466e-01 7.565909330684e-01 7.621187712939e-01 7.671161684026e-01 7.715764750696e-01 7.755112648640e-01 7.789347832782e-01 7.818529737587e-01 7.843006282431e-01 7.862857593064e-01 7.878471796403e-01 7.890150743703e-01 7.898156960094e-01 7.903042797625e-01 7.905039588567e-01 7.904656211401e-01 7.902394193160e-01 7.898566422120e-01 7.893822732735e-01 7.888481725049e-01 7.883060138894e-01 7.878038783776e-01 7.873707571740e-01 7.870615308930e-01 7.868969236660e-01 7.869152794322e-01 7.871397341041e-01 7.875835182327e-01 7.882722924341e-01 7.891965867610e-01 7.903679004732e-01 7.917785973154e-01 7.934052310422e-01 7.952473930811e-01 7.972619676029e-01 7.994328173814e-01 8.017265474585e-01 8.040978237613e-01 8.065243687706e-01 8.089527545776e-01 8.113539949445e-01 8.136883608135e-01 8.159131165885e-01 8.180100351719e-01 8.199321776075e-01 8.216716759753e-01 8.231993300072e-01 8.244988406668e-01 8.255760649831e-01 8.264088220265e-01 8.270174927953e-01 8.274068814340e-01 8.275824947685e-01 8.275852964304e-01 8.274168550990e-01 8.271220016558e-01 8.267240015550e-01 8.262472476511e-01 8.257384815710e-01 8.252056514088e-01 8.246914962657e-01 8.242089942475e-01 8.237673809024e-01 8.233930180804e-01 8.230644096099e-01 8.227914270915e-01 8.225498694794e-01 8.223088546960e-01 8.220512643981e-01 8.217131396255e-01 8.212637164177e-01 8.206423012464e-01 8.197846389136e-01 8.186489270189e-01 8.171536983463e-01 8.152585543867e-01 8.129064040787e-01 8.100396990282e-01 8.066427999203e-01 8.026653322171e-01 7.981105532847e-01 7.929757966033e-01 7.872706316625e-01 7.810465543170e-01 7.743367434257e-01 7.672293360304e-01 7.598072450795e-01 7.521728088850e-01 7.444627970672e-01 7.367932166664e-01 7.293261968096e-01 7.222037672879e-01 7.155751747426e-01 7.096004510025e-01 7.043934343650e-01 7.000927646158e-01 6.967798770502e-01 6.945175153652e-01 6.933514302499e-01 6.932565165754e-01 6.942132627915e-01 6.961354103562e-01 6.989165333664e-01 7.024393790584e-01 7.065282788212e-01 7.110419935606e-01 7.157930761989e-01 7.206133800548e-01 7.253515772011e-01 7.298360989640e-01 7.339623920103e-01 7.376049739557e-01 7.406900340145e-01 7.431744509014e-01 7.450192912556e-01 7.462548328437e-01 7.468996740815e-01 7.470268803109e-01 7.467291318453e-01 7.460927114341e-01 7.452640281379e-01 7.443488405722e-01 7.434828804532e-01 7.427935486639e-01 7.423714869821e-01 7.423241935445e-01 7.426940539747e-01 7.435211111386e-01 7.448110559609e-01 7.465153405474e-01 7.485994036634e-01 7.509585659412e-01 7.535064380541e-01 7.561373771957e-01 7.587247105925e-01 7.611897636129e-01 7.634261668017e-01 7.653825842295e-01 7.670297507703e-01 7.683557493806e-01 7.694228677997e-01 7.702886886589e-01 7.710808957572e-01 7.719432672334e-01 7.730312504971e-01 7.745491536876e-01 7.766505555518e-01 7.795193886827e-01 7.832907915586e-01 7.880494053216e-01 7.938598010504e-01 8.006821351132e-01 8.084528622408e-01 8.170248489710e-01 8.261846211646e-01 8.357123749838e-01 8.453019943149e-01 8.546743623208e-01 8.635251039345e-01 8.715591524749e-01 8.785400694030e-01 8.842255717975e-01 8.884696390024e-01 8.911616476135e-01 8.922510797274e-01 8.917899879825e-01 8.898478412685e-01 8.866015839380e-01 8.822660525162e-01 8.770893642521e-01 8.713896542007e-01 8.654508830616e-01 8.595984647454e-01 8.541098591166e-01 8.492183062036e-01 8.451323045317e-01 8.419462379464e-01 8.397274717403e-01 8.384509484867e-01 8.380293265707e-01 8.383590808101e-01 8.392670880373e-01 8.406179681262e-01 8.422636756144e-01 8.440924908672e-01 8.460547371317e-01 8.481155175946e-01 8.503341040820e-01 8.527785920525e-01 8.555642547945e-01 8.588372885857e-01 8.627003323960e-01 8.672832875931e-01 8.726298934917e-01 8.787473057436e-01 8.855944566788e-01 8.930211550069e-01 9.008774549818e-01 9.089244840011e-01 9.169185949871e-01 9.246257812729e-01 9.317891928043e-01 9.382422069969e-01 9.438204275152e-01 9.484411904474e-01 9.520956049447e-01 9.547911308097e-01 9.566402294385e-01 9.577424451563e-01 9.582322922778e-01 9.582614820765e-01 9.579167593283e-01 9.573077283279e-01 9.564600545206e-01 9.553790156569e-01 9.540464948265e-01 9.523823248184e-01 9.503556396652e-01 9.479022074414e-01 9.450148429527e-01 9.417367516713e-01 9.381319879209e-01 9.343689124029e-01 9.306124108304e-01 9.270781325966e-01 9.239933831866e-01 9.215224345242e-01 9.198311092226e-01 9.189584241497e-01 9.188903242370e-01 9.195276295545e-01 9.206574414037e-01 9.220727706909e-01 9.234892926805e-01 9.246679585469e-01 9.254128821979e-01 9.255655967491e-01 9.251040103118e-01 9.240433192274e-01 9.225193208860e-01 9.207297712847e-01 9.188823971642e-01 9.172555748593e-01 9.160487255723e-01 9.154655603946e-01 9.156368867079e-01 9.166079027952e-01 9.184265941436e-01 9.210326474679e-01 9.243994507669e-01 9.284942988867e-01 9.332767435424e-01 9.388005634022e-01 9.450888129149e-01 9.522316933870e-01 9.603153851024e-01 9.693808437743e-01 9.794857491762e-01 9.905748441292e-01 1.002584710276e+00 1.015373881651e+00 1.028743988509e+00 1.042516320260e+00 1.056435296924e+00 1.070311449457e+00 1.083927538770e+00 1.097067006867e+00 1.109565436667e+00 1.121177570381e+00 1.131708894280e+00 1.140921053979e+00 1.148541654773e+00 1.154363849168e+00 1.158130816791e+00 1.159698470860e+00 1.158980674608e+00 1.155963121514e+00 1.150803403841e+00 1.143689892664e+00 1.134954790573e+00 1.124970322423e+00 1.112014237585e+00 1.093332071919e+00 1.078225517334e+00 1.072622898746e+00 1.073438007419e+00 1.071615046167e+00 1.060772971094e+00 1.043086674346e+00 1.027427729104e+00 1.021219295614e+00 1.023276149440e+00 1.025028340814e+00 1.018815376690e+00 1.004991058614e+00 9.916979148403e-01 9.873966253173e-01 9.927352234518e-01 1.000045523323e+00 1.000953243066e+00 9.942166931048e-01 9.868493874793e-01 9.876024182739e-01 9.984345752348e-01 1.012651101073e+00 1.021584311942e+00 1.022660720670e+00 1.021598497314e+00 1.027002264728e+00 1.041976281075e+00 1.061040593389e+00 1.075604656659e+00 1.081966799165e+00 1.084465996371e+00 1.091344147808e+00 1.106785218474e+00 1.126719751417e+00 1.142799675420e+00 1.150163527979e+00 1.151606764881e+00 1.154854802308e+00 1.165240526388e+00 1.180457651303e+00 1.192770684767e+00 1.196343350788e+00 1.192477415211e+00 1.188397919151e+00 1.190669241761e+00 1.198968977639e+00 1.206446375499e+00 1.206343978955e+00 1.198289106788e+00 1.188660252936e+00 1.184824024699e+00 1.188231394353e+00 1.193013317213e+00 1.191659164923e+00 1.182048589154e+00 1.169374398516e+00 1.161383654977e+00 1.161071449931e+00 1.163730368499e+00 1.161463951712e+00 1.150615910687e+00 1.135178320578e+00 1.123264930162e+00 1.119651302777e+00 1.121364986474e+00 1.120896102488e+00 1.113729620438e+00 1.102957316399e+00 1.096780985239e+00 1.100895695150e+00 1.112932474361e+00 1.124715282205e+00 1.129852228178e+00 1.129185923157e+00 1.129489347823e+00 1.136560983469e+00 1.149143251668e+00 1.159825355442e+00 1.161817879758e+00 1.155011777422e+00 1.146328279624e+00 1.140935599697e+00 1.080772733574e+00 9.744111533386e-01 9.645413462632e-01 1.060628255754e+00 1.123684623742e+00 1.073303293900e+00 9.681820559159e-01 9.516064849417e-01 1.048825455285e+00 1.123039064143e+00 1.083062408928e+00 9.762730506436e-01 9.470433110205e-01 1.040240480376e+00 1.123942045238e+00 1.094783684987e+00 9.872844333656e-01 9.458861133053e-01 1.037044561044e+00 1.136171745452e+00 1.126301672214e+00 1.023482053880e+00 9.610166256122e-01 1.028376882109e+00 1.126176810502e+00 1.131217878966e+00 1.043175560071e+00 9.800984213788e-01 1.034600527725e+00 1.124615455408e+00 1.127683663346e+00 1.033168768851e+00 9.542740694119e-01 9.988883079687e-01 1.096418730116e+00 1.114700492370e+00 1.027054721069e+00 9.334825538685e-01 9.533677495362e-01 1.041981910870e+00 1.068374975413e+00 9.949413632070e-01 9.107470409792e-01 9.320060832705e-01 1.021972241537e+00 1.054258050835e+00 9.880352353530e-01 9.064093885692e-01 9.251975080168e-01 1.015292482113e+00 1.052760925465e+00 9.928529148090e-01 9.137803278988e-01 9.319627499145e-01 1.024998222201e+00 1.069578326398e+00 1.015069849784e+00 9.336295505845e-01 9.459377106823e-01 1.043464335577e+00 1.104023912803e+00 1.065965756566e+00 9.847836354964e-01 9.733362004326e-01 1.045640186618e+00 1.097398498990e+00 1.061722420762e+00 9.806174814719e-01 9.580572623817e-01 1.016483616058e+00 1.061976934859e+00 1.026296037144e+00 9.446630743083e-01 9.178532255849e-01 9.740912725660e-01 1.024382354143e+00 9.989347720170e-01 9.263080305862e-01 8.987284677748e-01 9.451032055141e-01 9.851988306344e-01 9.531036804806e-01 8.769026401154e-01 8.498643629751e-01 9.411600904132e-01
 3.716087950452e-01 3.733129179179e-01 3.752678150492e-01 3.771998997048e-01 3.788669908747e-01 3.803899183209e-01 3.820599390966e-01 3.839366824843e-01 3.857837967094e-01 3.873928038712e-01 3.888625542004e-01 3.904623787072e-01 3.922650224398e-01 3.940404280951e-01 3.955791139885e-01 3.969909770797e-01 3.985421434891e-01 4.002724697085e-01 4.019559628631e-01 4.034310988833e-01 4.048102523886e-01 4.063025444886e-01 4.079324535716e-01 4.095283062749e-01 4.109481449740e-01 4.122678217886e-01 4.136837336288e-01 4.152442555765e-01 4.167720306175e-01 4.181098679388e-01 4.193514273397e-01 4.207065236327e-01 4.222018723816e-01 4.236431104221e-01 4.248955769154e-01 4.260655970607e-01 4.273530273055e-01 4.287694302446e-01 4.301169435482e-01 4.312703583402e-01 4.323733441460e-01 4.336419053274e-01 4.350342080011e-01 4.362878065709e-01 4.373089054842e-01 4.383197462387e-01 4.395395525785e-01 4.408588737739e-01 4.419983774244e-01 4.429000805749e-01 4.438000029046e-01 4.448878586514e-01 4.460477087946e-01 4.470396271640e-01 4.478586146065e-01 4.487325768783e-01 4.497674111606e-01 4.507831331698e-01 4.516094174282e-01 4.523595632994e-01 4.532635511845e-01 4.543134301194e-01 4.552536813038e-01 4.559492490532e-01 4.565908106496e-01 4.574390232360e-01 4.584513426964e-01 4.593244921866e-01 4.599093557893e-01 4.604235902976e-01 4.611423832683e-01 4.620152107928e-01 4.627518816476e-01 4.632262490757e-01 4.636382851199e-01 4.642189488678e-01 4.649131333724e-01 4.654776332611e-01 4.658318177175e-01 4.661645770115e-01 4.666509864368e-01 4.672005656501e-01 4.676001175414e-01 4.678294793010e-01 4.680889610787e-01 4.685048045680e-01 4.689505861502e-01 4.692254952421e-01 4.693389966176e-01 4.695025445151e-01 4.698405270823e-01 4.702125853796e-01 4.704046402294e-01 4.704144821683e-01 4.704580687131e-01 4.706807048728e-01 4.709664506323e-01 4.710933705304e-01 4.710168133800e-01 4.709230889242e-01 4.709879471569e-01 4.711529297018e-01 4.712035705365e-01 4.710487535576e-01 4.708266359463e-01 4.707193647545e-01 4.707243229896e-01 4.706693349419e-01 4.704393851362e-01 4.701081903684e-01 4.698384581167e-01 4.696714931961e-01 4.694893932973e-01 4.691726403361e-01 4.687478074802e-01 4.683386436583e-01 4.680047228883e-01 4.676778456367e-01 4.672572886639e-01 4.667340528586e-01 4.661920677688e-01 4.656982666332e-01 4.652190653510e-01 4.646741835906e-01 4.640423160525e-01 4.633746218571e-01 4.627232995637e-01 4.620853246289e-01 4.614078987942e-01 4.606561519878e-01 4.598568058545e-01 4.590568373272e-01 4.582656006199e-01 4.574514531411e-01 4.565851173314e-01 4.556622811474e-01 4.547112887426e-01 4.537645108937e-01 4.528176942862e-01 4.518357754470e-01 4.507970524615e-01 4.497052816366e-01 4.485949796156e-01 4.475004284538e-01 4.464114445250e-01 4.452733856439e-01 4.440585604192e-01 4.427958728294e-01 4.415398442403e-01 4.403170126689e-01 4.390859159795e-01 4.377783225170e-01 4.363865061522e-01 4.349736244657e-01 4.335903615625e-01 4.322231087233e-01 4.308129798298e-01 4.293224294126e-01 4.277737998217e-01 4.262235448818e-01 4.246858833022e-01 4.231293176613e-01 4.215249423327e-01 4.198672785188e-01 4.181758509459e-01 4.164698055976e-01 4.147495820676e-01 4.130042612723e-01 4.112316143221e-01 4.094270402856e-01 4.075884251887e-01 4.057177266632e-01 4.038267091984e-01 4.019184941580e-01 3.999935417690e-01 3.980458443949e-01 3.960611781614e-01 3.940393417846e-01 3.919922351055e-01 3.899307211425e-01 3.878595757324e-01 3.857674434266e-01 3.836316920450e-01 3.814548677313e-01 3.792607432202e-01 3.770631944789e-01 3.748513823695e-01 3.726024298470e-01 3.703095117408e-01 3.679957375378e-01 3.656792564533e-01 3.633490073907e-01 3.609813587572e-01 3.585769624437e-01 3.561589259534e-01 3.537373084963e-01 3.512971765769e-01 3.488189232132e-01 3.463079959786e-01 3.437886190795e-01 3.412664680642e-01 3.387231351935e-01 3.361447301139e-01 3.335387621852e-01 3.309239748547e-01 3.283061718491e-01 3.256680624299e-01 3.230011646619e-01 3.203115550283e-01 3.176131513073e-01 3.149070938662e-01 3.121841790080e-01 3.094405119901e-01 3.066815912533e-01 3.039131882598e-01 3.011344231435e-01 2.983431957745e-01 2.955401213842e-01 2.927275535925e-01 2.899037630058e-01 2.870698988730e-01 2.842299668801e-01 2.813872739655e-01 2.785408187250e-01 2.756863090309e-01 2.728241879289e-01 2.699615009460e-01 2.671043804075e-01 2.642474216252e-01 2.613863711319e-01 2.585272061212e-01 2.556741816951e-01 2.528306769359e-01 2.499917303923e-01 2.471586361047e-01 2.443384733592e-01 2.415326756297e-01 2.387382314433e-01 2.359555885972e-01 2.331901055604e-01 2.304498733089e-01 2.277318480948e-01 2.250316420121e-01 2.223541781818e-01 2.197091800706e-01 2.170993423610e-01 2.145196619493e-01 2.119710761879e-01 2.094600806601e-01 2.069925414321e-01 2.045726246786e-01 2.021971199997e-01 1.998677149142e-01 1.975951469628e-01 1.953803938695e-01 1.932245791154e-01 1.911311618672e-01 1.891035186316e-01 1.871476984637e-01 1.852678810176e-01 1.834636502064e-01 1.817409777218e-01 1.801049333891e-01 1.785566834488e-01 1.771026467892e-01 1.757449911298e-01 1.744861960844e-01 1.733314202343e-01 1.722840419469e-01 1.713464875495e-01 1.705232604129e-01 1.698149069444e-01 1.692244882253e-01 1.687571339608e-01 1.684136821048e-01 1.681948581908e-01 1.681007612667e-01 1.681329156374e-01 1.682966418829e-01 1.685903956044e-01 1.690115558317e-01 1.695639920380e-01 1.702422770309e-01 1.710497279369e-01 1.719869281603e-01 1.730470947913e-01 1.742315863733e-01 1.755379332751e-01 1.769631030118e-01 1.785066754542e-01 1.801651490508e-01 1.819346371761e-01 1.838139199273e-01 1.857997902524e-01 1.878875206941e-01 1.900747100564e-01 1.923570263265e-01 1.947338847106e-01 1.971996514181e-01 1.997516557658e-01 2.023852395929e-01 2.050990937522e-01 2.078890927809e-01 2.107525081071e-01 2.136847203114e-01 2.166822096111e-01 2.197443591714e-01 2.228667352033e-01 2.260466547494e-01 2.292812897386e-01 2.325671039197e-01 2.359021176265e-01 2.392847039934e-01 2.427099300323e-01 2.461772794162e-01 2.496820691029e-01 2.532255231391e-01 2.568027892631e-01 2.604114760180e-01 2.640502831767e-01 2.677178620126e-01 2.714104867890e-01 2.751276811229e-01 2.788674332926e-01 2.826264302015e-01 2.864041449043e-01 2.901990325623e-01 2.940081042084e-01 2.978310564084e-01 3.016656320138e-01 3.055124012578e-01 3.093675159056e-01 3.132292447639e-01 3.170968560902e-01 3.209694107573e-01 3.248458411465e-01 3.287251176055e-01 3.326042458216e-01 3.364823197359e-01 3.403574695882e-01 3.442294604884e-01 3.480989785382e-01 3.519626017106e-01 3.558199952328e-01 3.596684027881e-01 3.635059954791e-01 3.673350363961e-01 3.711522433370e-01 3.749595721545e-01 3.787543275721e-01 3.825342641721e-01 3.862989002554e-01 3.900464769507e-01 3.937778403468e-01 3.974943769889e-01 4.011924756820e-01 4.048686506775e-01 4.085251413875e-01 4.121586876309e-01 4.157722194191e-01 4.193618413632e-01 4.229278979874e-01 4.264699253826e-01 4.299825725317e-01 4.334707200389e-01 4.369329223582e-01 4.403645753064e-01 4.437692731231e-01 4.471421214405e-01 4.504843108952e-01 4.537980797567e-01 4.570789315513e-01 4.603266166331e-01 4.635392502972e-01 4.667168714392e-01 4.698618007595e-01 4.729715568536e-01 4.760448846748e-01 4.790796736547e-01 4.820726054083e-01 4.850285905595e-01 4.879456751905e-01 4.908241819684e-01 4.936628414690e-01 4.964541232150e-01 4.992031485649e-01 5.019104720540e-01 5.045744018862e-01 5.071985847589e-01 5.097739360004e-01 5.123006014013e-01 5.147811544554e-01 5.172148579572e-01 5.196067062199e-01 5.219513806712e-01 5.242422899639e-01 5.264852313385e-01 5.286755555920e-01 5.308200881589e-01 5.329180136276e-01 5.349598263425e-01 5.369507162304e-01 5.388861887121e-01 5.407694282743e-01 5.426050904054e-01 5.443825510396e-01 5.461070317444e-01 5.477738006751e-01 5.493839521913e-01 5.509437032176e-01 5.524438619828e-01 5.538873781224e-01 5.552737223745e-01 5.565968700483e-01 5.578684425954e-01 5.590797762944e-01 5.602315521064e-01 5.613242860346e-01 5.623516548491e-01 5.633242288674e-01 5.642359704216e-01 5.650845453502e-01 5.658738023026e-01 5.665942371967e-01 5.672583137553e-01 5.678613020919e-01 5.683977855569e-01 5.688738135959e-01 5.692810329064e-01 5.696283876472e-01 5.699131848775e-01 5.701300062485e-01 5.702867070551e-01 5.703720817141e-01 5.703951035794e-01 5.703563690446e-01 5.702479300205e-01 5.700778575251e-01 5.698384399511e-01 5.695312739270e-01 5.691633631679e-01 5.687247333826e-01 5.682231387184e-01 5.676533111522e-01 5.670144536376e-01 5.663135667692e-01 5.655428640807e-01 5.647078102261e-01 5.638056567162e-01 5.628349913757e-01 5.618003729290e-01 5.606967584640e-01 5.595279830170e-01 5.582933243033e-01 5.569906969287e-01 5.556249335524e-01 5.541912510982e-01 5.526910057554e-01 5.511275310107e-01 5.494963415536e-01 5.478020227040e-01 5.460417286308e-01 5.442150584918e-01 5.423266845507e-01 5.403718223976e-01 5.383548766350e-01 5.362757571023e-01 5.341302027931e-01 5.319237392582e-01 5.296540794577e-01 5.273226549814e-01 5.249322924010e-01 5.224768119719e-01 5.199639015565e-01 5.173900901095e-01 5.147551195184e-01 5.120663577895e-01 5.093153531721e-01 5.065067690122e-01 5.036444544960e-01 5.007214545391e-01 4.977477426786e-01 4.947170808986e-01 4.916319406334e-01 4.884970186076e-01 4.853049671532e-01 4.820669842526e-01 4.787763371674e-01 4.754352049753e-01 4.720500504149e-01 4.686108765824e-01 4.651312450639e-01 4.616058248631e-01 4.580319166775e-01 4.544237695768e-01 4.507658046839e-01 4.470722991772e-01 4.433410899364e-01 4.395657128806e-01 4.357642882539e-01 4.319192359766e-01 4.280458708313e-01 4.241421100942e-01 4.202010470794e-01 4.162430283560e-01 4.122497123938e-01 4.082356985028e-01 4.042021669910e-01 4.001377079221e-01 3.960671150734e-01 3.919699917527e-01 3.878613464163e-01 3.837455450475e-01 3.796085003238e-01 3.754770630212e-01 3.713298068627e-01 3.671834197384e-01 3.630415767112e-01 3.588902274491e-01 3.547580433596e-01 3.506248980181e-01 3.465036633413e-01 3.424039814543e-01 3.383094967519e-01 3.342485044341e-01 3.302026236738e-01 3.261865850546e-01 3.222066593957e-01 3.182499346810e-01 3.143445523706e-01 3.104729440475e-01 3.066479046067e-01 3.028807773844e-01 2.991571084874e-01 2.955031942766e-01 2.919062075924e-01 2.883769557482e-01 2.849265972911e-01 2.815421060248e-01 2.782499421446e-01 2.750376589194e-01 2.719147629554e-01 2.688967648520e-01 2.659686409589e-01 2.631546107688e-01 2.604472409420e-01 2.578513195347e-01 2.553829474721e-01 2.530277938991e-01 2.508087908129e-01 2.487199642245e-01 2.467618061984e-01 2.449533514164e-01 2.432785299551e-01 2.417575100594e-01 2.403830080421e-01 2.391544677018e-01 2.380906987817e-01 2.371699091148e-01 2.364124712103e-01 2.358116593365e-01 2.353633932043e-01 2.350816835422e-01 2.349462644131e-01 2.349735574840e-01 2.351534408589e-01 2.354815303773e-01 2.359668002599e-01 2.365892512435e-01 2.373621726485e-01 2.382744960281e-01 2.393185435666e-01 2.405020836182e-01 2.418052583840e-01 2.432368980807e-01 2.447859788163e-01 2.464442743962e-01 2.482159945687e-01 2.500841965756e-01 2.520542039326e-01 2.541142160493e-01 2.562586735283e-01 2.584881642103e-01 2.607894373045e-01 2.631626485942e-01 2.656015348024e-01 2.680976861575e-01 2.706493415264e-01 2.732490053430e-01 2.758938856982e-01 2.785782373538e-01 2.812965761085e-01 2.840455913353e-01 2.868201923533e-01 2.896155906873e-01 2.924288183000e-01 2.952541067231e-01 2.980875977912e-01 3.009273155713e-01 3.037664270574e-01 3.066052574230e-01 3.094378069079e-01 3.122604811821e-01 3.150726646499e-01 3.178682579124e-01 3.206447867846e-01 3.234016652457e-01 3.261320401611e-01 3.288385420988e-01 3.315147515238e-01 3.341587440764e-01 3.367714565050e-01 3.393438736708e-01 3.418828663584e-01 3.443787729924e-01 3.468319135322e-01 3.492451020324e-01 3.516068200073e-01 3.539256347054e-01 3.561949327278e-01 3.584106924424e-01 3.605810081466e-01 3.626912961852e-01 3.647523438133e-01 3.667570336028e-01 3.687019514685e-01 3.705960066582e-01 3.724243596515e-01 3.741972091722e-01 3.759114266450e-01 3.775598524316e-01 3.791546465179e-01 3.806802630694e-01 3.821476662251e-01 3.835535477919e-01 3.848904032728e-01 3.861718724870e-01 3.873835417957e-01 3.885344565285e-01 3.896234987258e-01 3.906428762366e-01 3.916072332121e-01 3.925016504089e-01 3.933340975940e-01 3.941071964558e-01 3.948114131315e-01 3.954599330438e-01 3.960426057316e-01 3.965650534411e-01 3.970296020714e-01 3.974289519754e-01 3.977746232341e-01 3.980589368615e-01 3.982861580840e-01 3.984590686181e-01 3.985717593455e-01 3.986347260540e-01 3.986412946795e-01 3.985954190936e-01 3.985015102006e-01 3.983538454793e-01 3.981614624120e-01 3.979205276472e-01 3.976331635070e-01 3.973046420410e-01 3.969298932527e-01 3.965174352474e-01 3.960650822602e-01 3.955749945174e-01 3.950517890412e-01 3.944920978210e-01 3.939035734034e-01 3.932845145044e-01 3.926378968033e-01 3.919659198765e-01 3.912709837672e-01 3.905557032896e-01 3.898210601040e-01 3.890711881185e-01 3.883068720992e-01 3.875314292934e-01 3.867473531667e-01 3.859555543461e-01 3.851627299998e-01 3.843655312486e-01 3.835726969379e-01 3.827832775251e-01 3.819985709646e-01 3.812277003006e-01 3.804645147930e-01 3.797193175807e-01 3.789938378075e-01 3.782848646326e-01 3.776040752206e-01 3.769469557273e-01 3.763215329182e-01 3.757290101828e-01 3.751682980518e-01 3.746508339095e-01 3.741693587488e-01 3.737339440184e-01 3.733476509505e-01 3.730057011007e-01 3.727212919304e-01 3.724873840902e-01 3.723128700090e-01 3.721999745967e-01 3.721455452330e-01 3.721618529788e-01 3.722412418385e-01 3.723916915884e-01 3.726162684692e-01 3.729102293043e-01 3.732868598036e-01 3.737371917350e-01 3.742682908777e-01 3.748844174395e-01 3.755781664945e-01 3.763637496863e-01 3.772306052583e-01 3.781865627728e-01 3.792334680093e-01 3.803654792679e-01 3.815932762530e-01 3.829097140388e-01 3.843178466471e-01 3.858211401519e-01 3.874141427230e-01 3.891026172029e-01 3.908814718484e-01 3.927537006695e-01 3.947194813792e-01 3.967747993388e-01 3.989252692802e-01 4.011633515530e-01 4.034927057328e-01 4.059106297741e-01 4.084159076603e-01 4.110085590703e-01 4.136838307190e-01 4.164446781022e-01 4.192857031301e-01 4.222058734234e-01 4.252067919379e-01 4.282788811801e-01 4.314292983707e-01 4.346479946028e-01 4.379356813419e-01 4.412919331978e-01 4.447061806061e-01 4.481877037717e-01 4.517218999485e-01 4.553110320973e-01 4.589575097008e-01 4.626453696271e-01 4.663850129049e-01 4.701633249408e-01 4.739798365061e-01 4.778349349266e-01 4.817148410180e-01 4.856298769240e-01 4.895645712487e-01 4.935178841921e-01 4.974940111885e-01 5.014753020641e-01 5.054714722868e-01 5.094683819351e-01 5.134635226912e-01 5.174604457888e-01 5.214410299634e-01 5.254154652057e-01 5.293718148488e-01 5.333016913437e-01 5.372128422527e-01 5.410883525758e-01 5.449322885549e-01 5.487357356272e-01 5.524923894488e-01 5.562052552127e-01 5.598598007122e-01 5.634592234522e-01 5.669963366079e-01 5.704635154979e-01 5.738625840168e-01 5.771810726847e-01 5.804217444895e-01 5.835770251855e-01 5.866390436503e-01 5.896083832253e-01 5.924776096792e-01 5.952433331926e-01 5.979006182776e-01 6.004457501241e-01 6.028761853544e-01 6.051844684668e-01 6.073700778469e-01 6.094265977934e-01 6.113521108588e-01 6.131407297191e-01 6.147904716600e-01 6.163009809953e-01 6.176616935098e-01 6.188797498562e-01 6.199446411936e-01 6.208565776520e-01 6.216177550787e-01 6.222169027866e-01 6.226629027472e-01 6.229465370132e-01 6.230673860288e-01 6.230322351694e-01 6.228295619480e-01 6.224702518725e-01 6.219499957681e-01 6.212662647941e-01 6.204298961241e-01 6.194293206288e-01 6.182778942131e-01 6.169739286952e-01 6.155166991305e-01 6.139207888633e-01 6.121767711073e-01 6.103005861870e-01 6.082939816502e-01 6.061569460453e-01 6.039086409772e-01 6.015421485048e-01 5.990766590997e-01 5.965151274020e-01 5.938631881797e-01 5.911426340258e-01 5.883499037796e-01 5.855065416711e-01 5.826226494012e-01 5.797050172098e-01 5.767774592830e-01 5.738408776198e-01 5.709207458694e-01 5.680282372922e-01 5.651747274916e-01 5.623866924709e-01 5.596705079531e-01 5.570495582519e-01 5.545402973471e-01 5.521572058702e-01 5.499243047596e-01 5.478505179706e-01 5.459592970807e-01 5.442658181267e-01 5.427843157413e-01 5.415379076567e-01 5.405329658861e-01 5.397912438978e-01 5.393235502074e-01 5.391384303910e-01 5.392549784038e-01 5.396719549113e-01 5.404045520305e-01 5.414539859390e-01 5.428258266281e-01 5.445255172906e-01 5.465449260218e-01 5.488926644738e-01 5.515552019148e-01 5.545321301916e-01 5.578152676784e-01 5.613886722149e-01 5.652514357102e-01 5.693773487476e-01 5.737612540449e-01 5.783853012626e-01 5.832237149747e-01 5.882714806310e-01 5.934943831586e-01 5.988786135880e-01 6.044049550248e-01 6.100371499934e-01 6.157708191414e-01 6.215631990061e-01 6.274021697690e-01 6.332641062376e-01 6.391110726142e-01 6.449384840947e-01 6.507056920026e-01 6.563932069287e-01 6.619842757239e-01 6.674378483499e-01 6.727492185168e-01 6.778825159155e-01 6.828177457236e-01 6.875411660286e-01 6.920172060284e-01 6.962382410265e-01 7.001776650619e-01 7.038141187046e-01 7.071377092070e-01 7.101192463042e-01 7.127509732591e-01 7.150135360665e-01 7.168887802435e-01 7.183704636286e-01 7.194384739103e-01 7.200867054450e-01 7.203009584545e-01 7.200727945117e-01 7.193945677258e-01 7.182559694970e-01 7.166564825271e-01 7.145854493473e-01 7.120463606916e-01 7.090340982953e-01 7.055476095390e-01 7.015950230867e-01 6.971696856564e-01 6.922851361530e-01 6.869430170335e-01 6.811500084280e-01 6.749250519480e-01 6.682673930923e-01 6.612011977862e-01 6.537432164980e-01 6.459014986589e-01 6.377126376656e-01 6.291852145929e-01 6.203520511728e-01 6.112421962970e-01 6.018785342391e-01 5.923066104450e-01 5.825511298293e-01 5.726566267762e-01 5.626701745135e-01 5.526255885324e-01 5.425832471331e-01 5.325861107644e-01 5.226907699907e-01 5.129558484608e-01 5.034340390461e-01 4.941969263034e-01 4.852973332483e-01 4.768051989051e-01 4.687855119382e-01 4.612966161520e-01 4.544086762498e-01 4.481742022022e-01 4.426509461249e-01 4.378873037415e-01 4.339236339283e-01 4.307979778591e-01 4.285284606572e-01 4.271359821111e-01 4.266163791419e-01 4.269652470062e-01 4.281635508389e-01 4.301741008952e-01 4.329660044258e-01 4.364797962468e-01 4.406643179066e-01 4.454586136787e-01 4.507871019003e-01 4.565926004407e-01 4.627897410640e-01 4.693142788573e-01 4.760936060650e-01 4.830472481059e-01 4.901209868783e-01 4.972320477421e-01 5.043231267949e-01 5.113388417460e-01 5.182067008893e-01 5.248905492071e-01 5.313254015234e-01 5.374700639350e-01 5.432857776434e-01 5.487193999780e-01 5.537524184489e-01 5.583386605220e-01 5.624544337927e-01 5.660795507654e-01 5.691811981394e-01 5.717556263140e-01 5.737778015154e-01 5.752418668300e-01 5.761444187308e-01 5.764734815599e-01 5.762379604771e-01 5.754366630486e-01 5.740785038454e-01 5.721795695791e-01 5.697468365715e-01 5.668101535255e-01 5.633844745090e-01 5.595035610592e-01 5.551971261830e-01 5.504965258934e-01 5.454529299307e-01 5.400969295490e-01 5.344903250531e-01 5.286794689344e-01 5.227205648024e-01 5.166879379242e-01 5.106307447919e-01 5.046309006298e-01 4.987583612977e-01 4.930817764524e-01 4.876948578588e-01 4.826580884598e-01 4.780645535357e-01 4.739897255484e-01 4.705003921263e-01 4.676831484865e-01 4.655867271453e-01 4.642809804647e-01 4.638113805755e-01 4.642087457309e-01 4.655149138999e-01 4.677295922216e-01 4.708648446867e-01 4.749055704282e-01 4.798281644592e-01 4.856050626760e-01 4.921821830863e-01 4.995188212485e-01 5.075465252882e-01 5.162026394642e-01 5.254224377017e-01 5.351228058636e-01 5.452447502792e-01 5.557011218309e-01 5.664246844663e-01 5.773479075776e-01 5.883871579495e-01 5.994909155677e-01 6.105799471316e-01 6.215989132250e-01 6.324937899737e-01 6.431946603942e-01 6.536701697540e-01 6.638576747823e-01 6.737164152391e-01 6.832150006943e-01 6.923029475095e-01 7.009641213553e-01 7.091582011258e-01 7.168674825626e-01 7.240761618046e-01 7.307564961905e-01 7.369130245144e-01 7.425256584372e-01 7.475985205941e-01 7.521374262901e-01 7.561348223806e-01 7.596176864427e-01 7.625876606631e-01 7.650711739851e-01 7.670914377961e-01 7.686666072639e-01 7.698420272124e-01 7.706381412417e-01 7.711003056179e-01 7.712720731803e-01 7.711836745437e-01 7.708993011250e-01 7.704502347403e-01 7.698904675539e-01 7.692729036898e-01 7.686329033554e-01 7.680333155607e-01 7.675049768803e-01 7.670966283202e-01 7.668485393125e-01 7.667845246937e-01 7.669480767778e-01 7.673492925723e-01 7.680140394155e-01 7.689515737640e-01 7.701595965229e-01 7.716481157637e-01 7.733905259039e-01 7.753852064022e-01 7.776075515545e-01 7.800200816291e-01 7.826077987917e-01 7.853184865675e-01 7.881243394756e-01 7.909845155190e-01 7.938488944563e-01 7.966892998367e-01 7.994537513403e-01 8.021141414550e-01 8.046305303704e-01 8.069680815993e-01 8.091152996102e-01 8.110318026603e-01 8.127198689349e-01 8.141612979807e-01 8.153487000146e-01 8.163009292967e-01 8.170056720803e-01 8.174933698591e-01 8.177790401489e-01 8.178777920892e-01 8.178343801106e-01 8.176570032114e-01 8.173928746161e-01 8.170651253866e-01 8.166973161736e-01 8.163305110473e-01 8.159649678481e-01 8.156361501823e-01 8.153430060526e-01 8.150832910050e-01 8.148686751441e-01 8.146620780914e-01 8.144592539387e-01 8.142193589436e-01 8.139006014724e-01 8.134719238120e-01 8.128600361003e-01 8.120287188472e-01 8.109116434731e-01 8.094470095384e-01 8.075964234132e-01 8.052856185497e-01 8.024866220184e-01 7.991585012815e-01 7.952623287193e-01 7.908052946162e-01 7.857649164729e-01 7.801720109594e-01 7.740537357957e-01 7.674536160565e-01 7.604547240682e-01 7.531216275254e-01 7.455747798391e-01 7.379254293801e-01 7.302975035014e-01 7.228483015249e-01 7.157052542749e-01 7.090325103795e-01 7.029659695549e-01 6.976375822444e-01 6.931792558271e-01 6.896654989193e-01 6.871849647588e-01 6.857620165346e-01 6.853955300293e-01 6.860664174667e-01 6.876842422473e-01 6.901696319700e-01 6.933826458313e-01 6.971748028353e-01 7.013960980505e-01 7.058563130554e-01 7.104041908994e-01 7.148588889797e-01 7.190733499402e-01 7.229209949795e-01 7.262687534849e-01 7.290525916653e-01 7.311964427501e-01 7.326769868698e-01 7.335033028789e-01 7.336892125539e-01 7.333164214160e-01 7.324496686664e-01 7.312038811504e-01 7.297078883079e-01 7.280751001684e-01 7.264666793265e-01 7.249971084591e-01 7.237976059804e-01 7.229805376066e-01 7.226104711671e-01 7.227639266151e-01 7.234413550144e-01 7.246442678956e-01 7.263318725861e-01 7.284207336410e-01 7.308429496935e-01 7.334703221768e-01 7.362053486198e-01 7.389408953023e-01 7.415635833045e-01 7.440196250543e-01 7.462338616797e-01 7.481985713461e-01 7.499300278360e-01 7.514668392917e-01 7.529175876804e-01 7.543790105186e-01 7.560127826607e-01 7.579765505442e-01 7.604272106818e-01 7.635463849856e-01 7.674465419241e-01 7.722491642748e-01 7.780083655737e-01 7.847148466962e-01 7.923332246985e-01 8.007225787979e-01 8.097273973212e-01 8.191196563752e-01 8.286293802387e-01 8.379997515738e-01 8.469107250835e-01 8.551006934455e-01 8.622994937901e-01 8.682706687896e-01 8.728535673331e-01 8.758982181403e-01 8.773591960250e-01 8.772334093291e-01 8.755806442608e-01 8.725608121577e-01 8.683437937158e-01 8.631957105936e-01 8.574003169748e-01 8.512589797486e-01 8.451115536176e-01 8.392389060237e-01 8.339345977303e-01 8.294144392671e-01 8.258316895982e-01 8.232926684649e-01 8.217860338380e-01 8.212775799449e-01 8.216479362649e-01 8.227392031326e-01 8.244036403203e-01 8.264490365905e-01 8.287506346984e-01 8.311897935498e-01 8.337032846778e-01 8.362979050226e-01 8.389931895915e-01 8.418975095686e-01 8.451069908074e-01 8.487502353229e-01 8.529589053655e-01 8.577965299621e-01 8.633356309354e-01 8.695463255487e-01 8.763595174113e-01 8.836569737029e-01 8.912297239537e-01 8.988872218098e-01 9.063712912529e-01 9.134553471406e-01 9.199412969641e-01 9.256345476849e-01 9.304471950517e-01 9.343020763244e-01 9.372069902262e-01 9.392395570985e-01 9.404770700120e-01 9.410884554059e-01 9.412009555713e-01 9.409614554622e-01 9.405059505103e-01 9.398917490609e-01 9.391870382684e-01 9.383733144984e-01 9.374190335111e-01 9.362786172909e-01 9.348636946325e-01 9.331547176472e-01 9.311134046175e-01 9.287722775134e-01 9.262161994107e-01 9.235510544497e-01 9.209658431147e-01 9.186225770260e-01 9.167121870451e-01 9.153944433764e-01 9.147450053829e-01 9.148197968732e-01 9.155375419930e-01 9.167733035042e-01 9.183368974847e-01 9.199574531575e-01 9.214101504714e-01 9.224320701926e-01 9.228435743835e-01 9.225345196898e-01 9.214513691125e-01 9.196808518525e-01 9.173335690829e-01 9.146299751860e-01 9.118160028240e-01 9.091240239632e-01 9.068259922585e-01 9.050910112195e-01 9.040784371801e-01 9.038780226988e-01 9.045009023239e-01 9.059802751462e-01 9.082673565148e-01 9.113701986945e-01 9.153005497809e-01 9.200773827631e-01 9.257991481629e-01 9.325204339780e-01 9.403359660027e-01 9.492999299788e-01 9.594008700101e-01 9.706174422535e-01 9.828077535317e-01 9.958271764477e-01 1.009461834825e+00 1.023467891329e+00 1.037642896389e+00 1.051729992129e+00 1.065555728796e+00 1.078919913484e+00 1.091631862469e+00 1.103537523762e+00 1.114400454792e+00 1.124029589756e+00 1.132185008351e+00 1.138608886104e+00 1.143117107345e+00 1.145498995281e+00 1.145679877154e+00 1.143651717702e+00 1.139500164157e+00 1.133471010439e+00 1.125830221676e+00 1.116964465461e+00 1.107259076327e+00 1.094830783468e+00 1.076968666212e+00 1.062860704872e+00 1.058305510583e+00 1.060134945696e+00 1.059316244831e+00 1.049539229014e+00 1.033001116273e+00 1.018493409509e+00 1.013288837859e+00 1.016118042438e+00 1.018453507371e+00 1.012744894418e+00 9.994154374045e-01 9.865606069523e-01 9.825291563780e-01 9.879092826363e-01 9.950796124992e-01 9.957584238863e-01 9.887501404896e-01 9.810370159904e-01 9.813121925915e-01 9.915330541594e-01 1.005085269017e+00 1.013396012866e+00 1.013935072758e+00 1.012405767633e+00 1.017371156073e+00 1.031922258662e+00 1.050625394484e+00 1.064962009697e+00 1.071272163453e+00 1.073870031077e+00 1.080914027033e+00 1.096502539927e+00 1.116546768775e+00 1.132761381627e+00 1.140366905114e+00 1.142179161875e+00 1.145864740205e+00 1.156667272491e+00 1.172250891493e+00 1.184949923373e+00 1.189053431389e+00 1.185928332061e+00 1.182754624295e+00 1.185961915289e+00 1.195103484045e+00 1.203305396904e+00 1.203876909515e+00 1.196486167431e+00 1.187447779986e+00 1.183984664919e+00 1.187430437546e+00 1.191908151608e+00 1.189981968171e+00 1.179594435436e+00 1.165937773995e+00 1.156742616228e+00 1.155049413090e+00 1.156281998061e+00 1.152724052337e+00 1.140885061532e+00 1.124897867688e+00 1.112963758712e+00 1.109888205936e+00 1.112685245115e+00 1.113819536157e+00 1.108754169700e+00 1.100479526783e+00 1.096928703365e+00 1.103414215673e+00 1.117271092057e+00 1.130246526249e+00 1.135985428945e+00 1.135343395214e+00 1.135039723956e+00 1.140858806101e+00 1.151693557215e+00 1.160412246722e+00 1.160513663418e+00 1.152076949373e+00 1.141970890155e+00 1.135953661760e+00 1.090381276248e+00 9.816894751486e-01 9.534241068497e-01 1.043302623664e+00 1.119502133793e+00 1.084443369002e+00 9.780737967060e-01 9.432409765037e-01 1.033893178752e+00 1.122031297733e+00 1.099094418546e+00 9.926324456054e-01 9.437401627711e-01 1.026764615677e+00 1.123265516161e+00 1.113163399077e+00 1.009957306774e+00 9.505444608830e-01 1.028022754898e+00 1.135933979456e+00 1.142653769381e+00 1.043382565480e+00 9.630286315809e-01 1.016245714583e+00 1.124633535105e+00 1.150456812907e+00 1.069984623808e+00 9.880104965252e-01 1.019271911601e+00 1.111186699232e+00 1.133433362822e+00 1.052763682517e+00 9.651971201565e-01 9.907702727530e-01 1.086925627942e+00 1.119317683459e+00 1.042783693084e+00 9.421098623907e-01 9.459715559403e-01 1.035504388125e+00 1.078423051756e+00 1.019040489476e+00 9.299861177900e-01 9.333691709692e-01 1.019354097699e+00 1.064525881077e+00 1.011803177562e+00 9.276093115885e-01 9.301230529483e-01 1.014565047400e+00 1.062287535703e+00 1.014876722692e+00 9.350497852927e-01 9.392504085815e-01 1.025839862256e+00 1.077745535848e+00 1.033565331321e+00 9.529506424295e-01 9.561127409342e-01 1.050096092582e+00 1.116675990264e+00 1.084028833898e+00 9.973701285801e-01 9.728094217266e-01 1.042005243119e+00 1.103612669424e+00 1.078564293106e+00 9.970877258131e-01 9.639706947871e-01 1.018519875108e+00 1.073205868335e+00 1.049847394772e+00 9.719684186448e-01 9.384197160084e-01 9.910638878162e-01 1.048181664245e+00 1.031236507555e+00 9.568175589044e-01 9.153564730131e-01 9.519611256781e-01 9.962060002747e-01 9.737680405505e-01 9.002185010209e-01 8.647865278836e-01 9.496748198535e-01
 3.810237351916e-01 3.826067861741e-01 3.844644050007e-01 3.863125042683e-01 3.878787128786e-01 3.892784801955e-01 3.908274409005e-01 3.926041580510e-01 3.943601490962e-01 3.958643350765e-01 3.972091682548e-01 3.986825489746e-01 4.003768151757e-01 4.020576186922e-01 4.034884401884e-01 4.047684374518e-01 4.061862584860e-01 4.078077014711e-01 4.093937521144e-01 4.107537748996e-01 4.119956429260e-01 4.133544350494e-01 4.148740886270e-01 4.163660554693e-01 4.176648482734e-01 4.188437288129e-01 4.201234771029e-01 4.215685541572e-01 4.229884311002e-01 4.242008142527e-01 4.252955025450e-01 4.265115079323e-01 4.278895756312e-01 4.292185058660e-01 4.303378687903e-01 4.313595637781e-01 4.325059103691e-01 4.338012617443e-01 4.350307239228e-01 4.360469922172e-01 4.369964888178e-01 4.381187162455e-01 4.393854210077e-01 4.405187680728e-01 4.413998438418e-01 4.422526191901e-01 4.433208285498e-01 4.445105223418e-01 4.455245785356e-01 4.462853407393e-01 4.470273438960e-01 4.479616178305e-01 4.489843539941e-01 4.498447278406e-01 4.505177926450e-01 4.512310827807e-01 4.521119564660e-01 4.529900316704e-01 4.536801687883e-01 4.542753085394e-01 4.550137843396e-01 4.559078246566e-01 4.567103241313e-01 4.572672780575e-01 4.577516448696e-01 4.584279533300e-01 4.592781155497e-01 4.600085807246e-01 4.604550928584e-01 4.608122351787e-01 4.613566018135e-01 4.620627471710e-01 4.626499518417e-01 4.629809815641e-01 4.632364036121e-01 4.636462824392e-01 4.641707547580e-01 4.645786791628e-01 4.647827016771e-01 4.649570500923e-01 4.652745660654e-01 4.656557700769e-01 4.658947310728e-01 4.659669935101e-01 4.660636771070e-01 4.663119191854e-01 4.665910197007e-01 4.667025779614e-01 4.666535828188e-01 4.666503972257e-01 4.668176316472e-01 4.670233650693e-01 4.670511109113e-01 4.668950521775e-01 4.667679499444e-01 4.668184295129e-01 4.669359173406e-01 4.668968729082e-01 4.666532102764e-01 4.663869706318e-01 4.662768935685e-01 4.662706727933e-01 4.661540638960e-01 4.658312779431e-01 4.654350045657e-01 4.651517439721e-01 4.649835278453e-01 4.647598176883e-01 4.643601887872e-01 4.638552313902e-01 4.634072982129e-01 4.630660561253e-01 4.627140655506e-01 4.622268281175e-01 4.616270542239e-01 4.610393444452e-01 4.605290985195e-01 4.600311586703e-01 4.594407613866e-01 4.587425387915e-01 4.580218042566e-01 4.573495949267e-01 4.566974149765e-01 4.559827545458e-01 4.551769926586e-01 4.543318614201e-01 4.535017982652e-01 4.526887192323e-01 4.518395029432e-01 4.509168361479e-01 4.499421150603e-01 4.489649211118e-01 4.479969539017e-01 4.470103600886e-01 4.459724946480e-01 4.448782081589e-01 4.437532358986e-01 4.426307491736e-01 4.415100718192e-01 4.403570905599e-01 4.391480258894e-01 4.378869340698e-01 4.366038230816e-01 4.353352783668e-01 4.340737114363e-01 4.327676139274e-01 4.313863466004e-01 4.299547359424e-01 4.285270570634e-01 4.271315666540e-01 4.257327232727e-01 4.242612892159e-01 4.227053373015e-01 4.211237704308e-01 4.195716412527e-01 4.180371056635e-01 4.164654997461e-01 4.148127488955e-01 4.131012432256e-01 4.113859185496e-01 4.096853808821e-01 4.079686548395e-01 4.062051936034e-01 4.043887781278e-01 4.025370398640e-01 4.006730358636e-01 3.987961927412e-01 3.968954288657e-01 3.949671151843e-01 3.930080668562e-01 3.910161804547e-01 3.889943181368e-01 3.869528331749e-01 3.848938121498e-01 3.828195575005e-01 3.807243110003e-01 3.785947776030e-01 3.764285876824e-01 3.742380933014e-01 3.720334545153e-01 3.698205301985e-01 3.675898719154e-01 3.653176000394e-01 3.630052344489e-01 3.606751138144e-01 3.583433514016e-01 3.560004948810e-01 3.536239380640e-01 3.512040888347e-01 3.487631958839e-01 3.463218432193e-01 3.438697792517e-01 3.413838710134e-01 3.388631439191e-01 3.363283683479e-01 3.337924261298e-01 3.312421488214e-01 3.286572031514e-01 3.260414991252e-01 3.234174688613e-01 3.207943243609e-01 3.181551374577e-01 3.154833132242e-01 3.127859525520e-01 3.100820994552e-01 3.073783637913e-01 3.046597996950e-01 3.019149570211e-01 2.991511050822e-01 2.963815840082e-01 2.936079198606e-01 2.908224905138e-01 2.880208538035e-01 2.852071436091e-01 2.823884753991e-01 2.795654049110e-01 2.767334926092e-01 2.738962898095e-01 2.710527829755e-01 2.682052382736e-01 2.653532000941e-01 2.624998499154e-01 2.596502149239e-01 2.568038226757e-01 2.539559068781e-01 2.511078829834e-01 2.482658272803e-01 2.454360956235e-01 2.426155931778e-01 2.397997042687e-01 2.369934817879e-01 2.342025740915e-01 2.314302780782e-01 2.286727904565e-01 2.259317159561e-01 2.232127993788e-01 2.205200611413e-01 2.178506353791e-01 2.152044986301e-01 2.125886567526e-01 2.100103568596e-01 2.074682313869e-01 2.049596841037e-01 2.024861939345e-01 2.000612676696e-01 1.976889217320e-01 1.953622720390e-01 1.930838848269e-01 1.908614570060e-01 1.886997215215e-01 1.866065694184e-01 1.845755969113e-01 1.826120669591e-01 1.807248625918e-01 1.789167976014e-01 1.771895051835e-01 1.755459836396e-01 1.739893509842e-01 1.725279283651e-01 1.711643915984e-01 1.698973364305e-01 1.687352622085e-01 1.676804150634e-01 1.667355134435e-01 1.659046056549e-01 1.651904455395e-01 1.645932638699e-01 1.641182427304e-01 1.637677684253e-01 1.635414863990e-01 1.634449594146e-01 1.634736312395e-01 1.636316973410e-01 1.639212954026e-01 1.643414261133e-01 1.648899869186e-01 1.655672581197e-01 1.663709913018e-01 1.673039436240e-01 1.683637899422e-01 1.695460182219e-01 1.708514777765e-01 1.722741333780e-01 1.738153371759e-01 1.754726613661e-01 1.772405830905e-01 1.791167535698e-01 1.810976531629e-01 1.831805923551e-01 1.853637331459e-01 1.876426329115e-01 1.900132040887e-01 1.924736761455e-01 1.950190840492e-01 1.976462678788e-01 2.003517607411e-01 2.031323721945e-01 2.059854992413e-01 2.089085628550e-01 2.118955828288e-01 2.149446146762e-01 2.180546889758e-01 2.212213343018e-01 2.244415072253e-01 2.277122517821e-01 2.310303392525e-01 2.343947527560e-01 2.378021623487e-01 2.412501988622e-01 2.447363657665e-01 2.482583322724e-01 2.518140255415e-01 2.554014633236e-01 2.590179720333e-01 2.626619080504e-01 2.663304647214e-01 2.700230660730e-01 2.737372691702e-01 2.774717871542e-01 2.812228811226e-01 2.849909360123e-01 2.887733062891e-01 2.925692952106e-01 2.963771350455e-01 3.001935602836e-01 3.040200977314e-01 3.078528278897e-01 3.116899053504e-01 3.155324828962e-01 3.193789541359e-01 3.232263669940e-01 3.270760230761e-01 3.309225992256e-01 3.347677858419e-01 3.386096664712e-01 3.424487051911e-01 3.462821411406e-01 3.501095569667e-01 3.539280752438e-01 3.577364822252e-01 3.615357713337e-01 3.653249878703e-01 3.691030474355e-01 3.728676010698e-01 3.766185369368e-01 3.803518093968e-01 3.840697500795e-01 3.877719051962e-01 3.914572348470e-01 3.951250260096e-01 3.987721914723e-01 4.023984794924e-01 4.060035920214e-01 4.095867303611e-01 4.131492532737e-01 4.166889095082e-01 4.202029415985e-01 4.236905905625e-01 4.271517387972e-01 4.305877810356e-01 4.339951803422e-01 4.373756391714e-01 4.407261351169e-01 4.440442809719e-01 4.473326390694e-01 4.505910415904e-01 4.538151445314e-01 4.570082058710e-01 4.601653387923e-01 4.632869218728e-01 4.663771863558e-01 4.694307138838e-01 4.724466728708e-01 4.754242081561e-01 4.783630719687e-01 4.812654415914e-01 4.841290808987e-01 4.869524258470e-01 4.897349740806e-01 4.924712830834e-01 4.951674476988e-01 4.978221796040e-01 5.004337897974e-01 5.030031319370e-01 5.055225509769e-01 5.079954197283e-01 5.104246143535e-01 5.128064025966e-01 5.151452320990e-01 5.174343168730e-01 5.196705280068e-01 5.218580510660e-01 5.239956486733e-01 5.260885246761e-01 5.281335515901e-01 5.301205762263e-01 5.320573886909e-01 5.339394555209e-01 5.357725085038e-01 5.375566691725e-01 5.392837437794e-01 5.409562434383e-01 5.425720860244e-01 5.441327747610e-01 5.456446737303e-01 5.470958823342e-01 5.484924946796e-01 5.498286564306e-01 5.511066149935e-01 5.523320365262e-01 5.534976009711e-01 5.546037439644e-01 5.556510743832e-01 5.566336814842e-01 5.575635433169e-01 5.584314602590e-01 5.592385239235e-01 5.599852337365e-01 5.606653566211e-01 5.612888417171e-01 5.618510196404e-01 5.623491083201e-01 5.627859086816e-01 5.631545001284e-01 5.634645183466e-01 5.637129607922e-01 5.638945287526e-01 5.640147982357e-01 5.640660297593e-01 5.640547195137e-01 5.639829270652e-01 5.638420104473e-01 5.636401541070e-01 5.633679324312e-01 5.630308951561e-01 5.626340525264e-01 5.621670520647e-01 5.616374262611e-01 5.610401976115e-01 5.603742146907e-01 5.596470473463e-01 5.588516333887e-01 5.579921793308e-01 5.570658434425e-01 5.560704355470e-01 5.550145349150e-01 5.538885144491e-01 5.526987385975e-01 5.514443087643e-01 5.501209884853e-01 5.487348887863e-01 5.472826882385e-01 5.457644642897e-01 5.441826988512e-01 5.425341985599e-01 5.408238760238e-01 5.390483173454e-01 5.372068843474e-01 5.353043168017e-01 5.333358571174e-01 5.313058079358e-01 5.292134777034e-01 5.270559455632e-01 5.248388230060e-01 5.225582766815e-01 5.202177723978e-01 5.178175325152e-01 5.153545403823e-01 5.128322960607e-01 5.102505814165e-01 5.076089400641e-01 5.049126038455e-01 5.021555165628e-01 4.993418053072e-01 4.964730475286e-01 4.935458788364e-01 4.905684435978e-01 4.875337439076e-01 4.844441578431e-01 4.813056807670e-01 4.781106783172e-01 4.748689872746e-01 4.715762019641e-01 4.682319809015e-01 4.648441930406e-01 4.614035009334e-01 4.579218349154e-01 4.543949666659e-01 4.508199990736e-01 4.472079558824e-01 4.435488463193e-01 4.398533671765e-01 4.361201148434e-01 4.323429396589e-01 4.285389334089e-01 4.246921225676e-01 4.208154873314e-01 4.169103126735e-01 4.129669365990e-01 4.090046088468e-01 4.050085837643e-01 4.009891932759e-01 3.969504792645e-01 3.928819494334e-01 3.888048750005e-01 3.847026072843e-01 3.805872442561e-01 3.764643468065e-01 3.723180828736e-01 3.681765687247e-01 3.640206639944e-01 3.598617411486e-01 3.557094421651e-01 3.515457450479e-01 3.473991208453e-01 3.432519031612e-01 3.391144704111e-01 3.349980212858e-01 3.308843949540e-01 3.268035335951e-01 3.227371520876e-01 3.186961605933e-01 3.146947978298e-01 3.107122573274e-01 3.067799394552e-01 3.028814958922e-01 2.990275020193e-01 2.952303967987e-01 2.914735135466e-01 2.877868008456e-01 2.841548828266e-01 2.805875340377e-01 2.771007302735e-01 2.736776032369e-01 2.703448440035e-01 2.670926632418e-01 2.639298067761e-01 2.608689041255e-01 2.578964331114e-01 2.550387887431e-01 2.522856039673e-01 2.496450612937e-01 2.471321918776e-01 2.447322142153e-01 2.424690876773e-01 2.403366616583e-01 2.383363730377e-01 2.364848054440e-01 2.347680889480e-01 2.332052176766e-01 2.317932067419e-01 2.305270998496e-01 2.294266111371e-01 2.284742703417e-01 2.276869021433e-01 2.270575121281e-01 2.265825635050e-01 2.262765975867e-01 2.261198632526e-01 2.261267957073e-01 2.262913826208e-01 2.266039985684e-01 2.270789805682e-01 2.276931537620e-01 2.284597156700e-01 2.293677324101e-01 2.304095475866e-01 2.315925953038e-01 2.328971039064e-01 2.343314914936e-01 2.358856071086e-01 2.375493987337e-01 2.393290043247e-01 2.412055443584e-01 2.431840094396e-01 2.452548614617e-01 2.474093191598e-01 2.496492775654e-01 2.519602118670e-01 2.543449304024e-01 2.567934356156e-01 2.592994081837e-01 2.618627333374e-01 2.644717724910e-01 2.671262739330e-01 2.698202027770e-01 2.725471015235e-01 2.753036788176e-01 2.780844767944e-01 2.808864779701e-01 2.837041393996e-01 2.865336058422e-01 2.893713763190e-01 2.922134523438e-01 2.950558775843e-01 2.978962289134e-01 3.007280683991e-01 3.035491224683e-01 3.063597118711e-01 3.091507646527e-01 3.119242857352e-01 3.146769218177e-01 3.174022533500e-01 3.201023124912e-01 3.227717024000e-01 3.254074097659e-01 3.280113200465e-01 3.305734474888e-01 3.331005760976e-01 3.355861870800e-01 3.380265622658e-01 3.404263959753e-01 3.427743367288e-01 3.450797279336e-01 3.473325347034e-01 3.495323829080e-01 3.516857935713e-01 3.537784046673e-01 3.558199128824e-01 3.578064726722e-01 3.597310816964e-01 3.616040295062e-01 3.634122675769e-01 3.651634958843e-01 3.668554462243e-01 3.684813453005e-01 3.700525240799e-01 3.715541305068e-01 3.729955983708e-01 3.743764874445e-01 3.756875485758e-01 3.769423634418e-01 3.781269717334e-01 3.792502314257e-01 3.803112861375e-01 3.813019957497e-01 3.822363342593e-01 3.831008984355e-01 3.839036107594e-01 3.846459540598e-01 3.853184266063e-01 3.859358994685e-01 3.864869244254e-01 3.869756146165e-01 3.874087448502e-01 3.877746694433e-01 3.880865439086e-01 3.883371201051e-01 3.885288633927e-01 3.886676966855e-01 3.887455689432e-01 3.887732109687e-01 3.887452499645e-01 3.886640968625e-01 3.885342941900e-01 3.883505119569e-01 3.881225418941e-01 3.878454666684e-01 3.875223705023e-01 3.871575257878e-01 3.867475087310e-01 3.862997467960e-01 3.858121331778e-01 3.852861059061e-01 3.847274963595e-01 3.841330592978e-01 3.835094387358e-01 3.828560151978e-01 3.821757946517e-01 3.814716237215e-01 3.807426637718e-01 3.799958284282e-01 3.792305410521e-01 3.784490453647e-01 3.776541723826e-01 3.768495629456e-01 3.760374717940e-01 3.752182918333e-01 3.743982354219e-01 3.735768819292e-01 3.727583758518e-01 3.719454949629e-01 3.711390441339e-01 3.703475760585e-01 3.695653104686e-01 3.688029966501e-01 3.680592519092e-01 3.673357088889e-01 3.666416330640e-01 3.659718322076e-01 3.653352281895e-01 3.647343283768e-01 3.641653635000e-01 3.636415286806e-01 3.631567275264e-01 3.627192169294e-01 3.623311952778e-01 3.619904428706e-01 3.617085260787e-01 3.614784885498e-01 3.613092936992e-01 3.612044575236e-01 3.611571665234e-01 3.611839854443e-01 3.612741305498e-01 3.614367587987e-01 3.616757326653e-01 3.619845230008e-01 3.623758566094e-01 3.628426242614e-01 3.633905215185e-01 3.640230577167e-01 3.647351290933e-01 3.655377234248e-01 3.664228702061e-01 3.673966114163e-01 3.684602901053e-01 3.696103328533e-01 3.708538385339e-01 3.721850749338e-01 3.736082990970e-01 3.751232931039e-01 3.767266454863e-01 3.784254896559e-01 3.802123955456e-01 3.820909089638e-01 3.840615953327e-01 3.861187710770e-01 3.882682870293e-01 3.905029490887e-01 3.928263512269e-01 3.952351855891e-01 3.977279919866e-01 4.003063828008e-01 4.029649250824e-01 4.057045538350e-01 4.085222492952e-01 4.114158247821e-01 4.143863122269e-01 4.174264329555e-01 4.205397930169e-01 4.237183869629e-01 4.269632476540e-01 4.302736313005e-01 4.336399421740e-01 4.370705532966e-01 4.405515256082e-01 4.440853559810e-01 4.476716956881e-01 4.512983539950e-01 4.549753820588e-01 4.586865641627e-01 4.624350996691e-01 4.662219965490e-01 4.700322117044e-01 4.738764049077e-01 4.777396844269e-01 4.816215099971e-01 4.855238174252e-01 4.894318318849e-01 4.933554379663e-01 4.972792752088e-01 5.012018770837e-01 5.051287216465e-01 5.090413540993e-01 5.129484332687e-01 5.168387528308e-01 5.207061776174e-01 5.245573215751e-01 5.283740277306e-01 5.321636504388e-01 5.359173193541e-01 5.396263919736e-01 5.432973776682e-01 5.469150446653e-01 5.504817685973e-01 5.539925722457e-01 5.574380685404e-01 5.608214759350e-01 5.641305138340e-01 5.673673114275e-01 5.705259933882e-01 5.735984145462e-01 5.765871245772e-01 5.794814968085e-01 5.822811057472e-01 5.849822190898e-01 5.875771324190e-01 5.900647007468e-01 5.924404461907e-01 5.947006996639e-01 5.968401666459e-01 5.988591936580e-01 6.007499795922e-01 6.025115888207e-01 6.041425484791e-01 6.056340472338e-01 6.069902111655e-01 6.082026517866e-01 6.092708066696e-01 6.101957756935e-01 6.109683828895e-01 6.115954714457e-01 6.120692044951e-01 6.123895100606e-01 6.125607527853e-01 6.125724721719e-01 6.124341757383e-01 6.121402857010e-01 6.116894187479e-01 6.110904505629e-01 6.103336084190e-01 6.094316659027e-01 6.083803222048e-01 6.071804451443e-01 6.058444239031e-01 6.043610660503e-01 6.027459125866e-01 6.010007979318e-01 5.991254336060e-01 5.971358045858e-01 5.950260107349e-01 5.928129669218e-01 5.905006897975e-01 5.880911252664e-01 5.856059453982e-01 5.830406444466e-01 5.804147971221e-01 5.777354434123e-01 5.750099819422e-01 5.722609999211e-01 5.694882795060e-01 5.667148227519e-01 5.639524816148e-01 5.612099023984e-01 5.585122353834e-01 5.558629293877e-01 5.532871772494e-01 5.507978330737e-01 5.484075254411e-01 5.461422302983e-01 5.440080701104e-01 5.420304661618e-01 5.402230140652e-01 5.386000834473e-01 5.371832938164e-01 5.359797941969e-01 5.350114766803e-01 5.342892446906e-01 5.338240974368e-01 5.336346346665e-01 5.337238624743e-01 5.341078047796e-01 5.347905080782e-01 5.357777555479e-01 5.370788677370e-01 5.386866559161e-01 5.406110914678e-01 5.428458133172e-01 5.453903289740e-01 5.482405933628e-01 5.513838772007e-01 5.548216898213e-01 5.585327853883e-01 5.625130943883e-01 5.667469533322e-01 5.712126861034e-01 5.759064038101e-01 5.807953674803e-01 5.858718584938e-01 5.911141915440e-01 5.964934312800e-01 6.020026416599e-01 6.076052767122e-01 6.132865293273e-01 6.190253267827e-01 6.247851470770e-01 6.305613091393e-01 6.363137566977e-01 6.420250032908e-01 6.476782250685e-01 6.532334951893e-01 6.586875849256e-01 6.640031117554e-01 6.691599200815e-01 6.741460822500e-01 6.789210516957e-01 6.834818416751e-01 6.877978042420e-01 6.918475776344e-01 6.956236470636e-01 6.990925730939e-01 7.022479671520e-01 7.050694934290e-01 7.075367044425e-01 7.096415143114e-01 7.113641741370e-01 7.126935194464e-01 7.136170046490e-01 7.141228523912e-01 7.142024977188e-01 7.138445371469e-01 7.130456579984e-01 7.117950342111e-01 7.100894561448e-01 7.079243603459e-01 7.052956625996e-01 7.022053588036e-01 6.986480901847e-01 6.946331688361e-01 6.901595017562e-01 6.852301490635e-01 6.798610004797e-01 6.740472116977e-01 6.678106121186e-01 6.611590167122e-01 6.541011059433e-01 6.466666822467e-01 6.388568424469e-01 6.307048165357e-01 6.222330329547e-01 6.134569020530e-01 6.044192950326e-01 5.951379747071e-01 5.856511352876e-01 5.759980042968e-01 5.662068645346e-01 5.563326452339e-01 5.464084812678e-01 5.364879233834e-01 5.266244522550e-01 5.168617943562e-01 5.072665971949e-01 4.978900989458e-01 4.887943465959e-01 4.800444260103e-01 4.716970045669e-01 4.638227269998e-01 4.564771282038e-01 4.497259016203e-01 4.436256177269e-01 4.382279300928e-01 4.335861205421e-01 4.297342626303e-01 4.267100120054e-01 4.245331034760e-01 4.232170306347e-01 4.227662558044e-01 4.231647292543e-01 4.244025556358e-01 4.264392826953e-01 4.292400923010e-01 4.327558485412e-01 4.369257556075e-01 4.416967730176e-01 4.469913814133e-01 4.527474580376e-01 4.588948428006e-01 4.653523025947e-01 4.720632335125e-01 4.789431400748e-01 4.859316197941e-01 4.929650273716e-01 4.999674809952e-01 5.068955295909e-01 5.136755557733e-01 5.202621825751e-01 5.266105518257e-01 5.326589991932e-01 5.383810671545e-01 5.437266656937e-01 5.486621305770e-01 5.531610728446e-01 5.571822761782e-01 5.607161555525e-01 5.637280704059e-01 5.662048923719e-01 5.681347854189e-01 5.694995413861e-01 5.703002965695e-01 5.705256776496e-01 5.701793670705e-01 5.692661737156e-01 5.677853675739e-01 5.657577453647e-01 5.631883762876e-01 5.601012383577e-01 5.565187203852e-01 5.524608978184e-01 5.479678621778e-01 5.430645998121e-01 5.377982787473e-01 5.322079474455e-01 5.263382304148e-01 5.202504773542e-01 5.139886286230e-01 5.076253684783e-01 5.012207411468e-01 4.948398956212e-01 4.885698066874e-01 4.824693972647e-01 4.766299535754e-01 4.711291907492e-01 4.660415546566e-01 4.614612967563e-01 4.574516014259e-01 4.541005537939e-01 4.514742159426e-01 4.496308604774e-01 4.486348947013e-01 4.485183511747e-01 4.493220501519e-01 4.510624117718e-01 4.537407224030e-01 4.573610809292e-01 4.618912192896e-01 4.673080968358e-01 4.735656732203e-01 4.806087998269e-01 4.883852346418e-01 4.968174631115e-01 5.058471551559e-01 5.153889496229e-01 5.253741576323e-01 5.357272646880e-01 5.463636159944e-01 5.572225722429e-01 5.682193700701e-01 5.792901139949e-01 5.903726093138e-01 6.013900797230e-01 6.122988842750e-01 6.230281376254e-01 6.335315754016e-01 6.437654691514e-01 6.536711571160e-01 6.632235217614e-01 6.723743676383e-01 6.810938709682e-01 6.893586128231e-01 6.971323898138e-01 7.044077432956e-01 7.111576965594e-01 7.173757627016e-01 7.230562366461e-01 7.281846050050e-01 7.327763130512e-01 7.368235280647e-01 7.403429836622e-01 7.433490968984e-01 7.458493823495e-01 7.478820722567e-01 7.494578638938e-01 7.506160476217e-01 7.513911742891e-01 7.518104801588e-01 7.519297033403e-01 7.517778684994e-01 7.514078522222e-01 7.508722511391e-01 7.502044921762e-01 7.494740423093e-01 7.487164717689e-01 7.479851284722e-01 7.473323282218e-01 7.467916114359e-01 7.464204002023e-01 7.462433422727e-01 7.463009704377e-01 7.466203036640e-01 7.472162588642e-01 7.481176079184e-01 7.493168437392e-01 7.508270385946e-01 7.526389762531e-01 7.547335993920e-01 7.571051587877e-01 7.597117517521e-01 7.625357587999e-01 7.655396102855e-01 7.686744476497e-01 7.719148400333e-01 7.752031699296e-01 7.785037377370e-01 7.817728187444e-01 7.849610415428e-01 7.880415927896e-01 7.909639283319e-01 7.937082571049e-01 7.962390668841e-01 7.985319609058e-01 8.005849034807e-01 8.023678267561e-01 8.038934499732e-01 8.051575202938e-01 8.061621734011e-01 8.069368851195e-01 8.074791749797e-01 8.078290941817e-01 8.080075332638e-01 8.080377084972e-01 8.079634353733e-01 8.077969837665e-01 8.075829309927e-01 8.073402850351e-01 8.070874413451e-01 8.068561255924e-01 8.066349435016e-01 8.064472034545e-01 8.062796026476e-01 8.061137967372e-01 8.059475763988e-01 8.057293703568e-01 8.054411107048e-01 8.050315833007e-01 8.044476746770e-01 8.036526897964e-01 8.025684188113e-01 8.011594523302e-01 7.993617331541e-01 7.971210672765e-01 7.944108775117e-01 7.911688302817e-01 7.873895869500e-01 7.830499500706e-01 7.781394130902e-01 7.726898829043e-01 7.667095931035e-01 7.602604455332e-01 7.534003726516e-01 7.462058530629e-01 7.387884103605e-01 7.312393366392e-01 7.237064076387e-01 7.163167838808e-01 7.092056940400e-01 7.025374148354e-01 6.964311636457e-01 6.910361199734e-01 6.864617245743e-01 6.828031819839e-01 6.801430083853e-01 6.785017016142e-01 6.779064174023e-01 6.783149544108e-01 6.796638095220e-01 6.818717024298e-01 6.847962538623e-01 6.883126396003e-01 6.922469364539e-01 6.964342259104e-01 7.007110747839e-01 7.048950621863e-01 7.088498412356e-01 7.124189094481e-01 7.154933733849e-01 7.179829903467e-01 7.198061607972e-01 7.209481731824e-01 7.213840763270e-01 7.211469673197e-01 7.202953168659e-01 7.188950404193e-01 7.170711833372e-01 7.149290191634e-01 7.126149564573e-01 7.102787727099e-01 7.080477210697e-01 7.060821080563e-01 7.044886044948e-01 7.033755897765e-01 7.028250524960e-01 7.028629092729e-01 7.035228482698e-01 7.047586832959e-01 7.065303369903e-01 7.087570278899e-01 7.113252892035e-01 7.141455253230e-01 7.170817954533e-01 7.200404463557e-01 7.229291951324e-01 7.256615339817e-01 7.282195072571e-01 7.305706883288e-01 7.327536586828e-01 7.348287584097e-01 7.368792353494e-01 7.390454386603e-01 7.414468198784e-01 7.442532797415e-01 7.476098277122e-01 7.516434946682e-01 7.564830444312e-01 7.621742070287e-01 7.687548652365e-01 7.761859917708e-01 7.843670417317e-01 7.931681807359e-01 8.023707099772e-01 8.117568602383e-01 8.210532235317e-01 8.299746396243e-01 8.382646578089e-01 8.456309405599e-01 8.518619976249e-01 8.567531771666e-01 8.601525552822e-01 8.619940593956e-01 8.622327207465e-01 8.609301874591e-01 8.581914674821e-01 8.541817106040e-01 8.491529122426e-01 8.433558748054e-01 8.371190158162e-01 8.307607789816e-01 8.245937332592e-01 8.189374916978e-01 8.140231235494e-01 8.100698861248e-01 8.071943621404e-01 8.054414716189e-01 8.048041644863e-01 8.051643409625e-01 8.064017212411e-01 8.083277465015e-01 8.107517843461e-01 8.135157940635e-01 8.164458061908e-01 8.194599610779e-01 8.224873985385e-01 8.255283465778e-01 8.286435211765e-01 8.318989436778e-01 8.354313530711e-01 8.393419808654e-01 8.437438283335e-01 8.487262811443e-01 8.542947083435e-01 8.604532788217e-01 8.670968673689e-01 8.740907051898e-01 8.812634222695e-01 8.883756981815e-01 8.952308918874e-01 9.015920770663e-01 9.072798965708e-01 9.121620191864e-01 9.161256976391e-01 9.191754663249e-01 9.213212579038e-01 9.226567914617e-01 9.233247174538e-01 9.234543277227e-01 9.232385994322e-01 9.228075447511e-01 9.222911838914e-01 9.217865776693e-01 9.213058068249e-01 9.208716193131e-01 9.204194474612e-01 9.198931117548e-01 9.192298827558e-01 9.183535445660e-01 9.172632930798e-01 9.159536589323e-01 9.144957226459e-01 9.130020969657e-01 9.115917425421e-01 9.104483809641e-01 9.096924492063e-01 9.094530596618e-01 9.097971938059e-01 9.106965679347e-01 9.121001086103e-01 9.138254979916e-01 9.156768478191e-01 9.174172566305e-01 9.187764688245e-01 9.195634767432e-01 9.195807854186e-01 9.187457311879e-01 9.170532892975e-01 9.145563836057e-01 9.114415452164e-01 9.078949956266e-01 9.041866162425e-01 9.005778505203e-01 8.972953810986e-01 8.945752494907e-01 8.925394262935e-01 8.913041339902e-01 8.909184402187e-01 8.913813886599e-01 8.927301254729e-01 8.949438270222e-01 8.980745163073e-01 9.021810271285e-01 9.073235415739e-01 9.136212165062e-01 9.211218785233e-01 9.298873472602e-01 9.399045213760e-01 9.510858433968e-01 9.633186119115e-01 9.763794041958e-01 9.900623718879e-01 1.004112345817e+00 1.018275063337e+00 1.032358247861e+00 1.046132363574e+00 1.059456362835e+00 1.072161940905e+00 1.084081402376e+00 1.095076245997e+00 1.104916387290e+00 1.113416106204e+00 1.120342298033e+00 1.125465546299e+00 1.128641565388e+00 1.129723652764e+00 1.128717864761e+00 1.125704372142e+00 1.120858048243e+00 1.114496583501e+00 1.106929210943e+00 1.098554886188e+00 1.089721858240e+00 1.078231302584e+00 1.061546946781e+00 1.048721336938e+00 1.045397315778e+00 1.048325006772e+00 1.048511871898e+00 1.039738112885e+00 1.024227595671e+00 1.010675783505e+00 1.006212840027e+00 1.009515065266e+00 1.012130564272e+00 1.006632381732e+00 9.935031809719e-01 9.807762198167e-01 9.766902556198e-01 9.817976132505e-01 9.885486131327e-01 9.887628212520e-01 9.812921874008e-01 9.730875802728e-01 9.727845908291e-01 9.823434431562e-01 9.952290784811e-01 1.002958224350e+00 1.003049983490e+00 1.001191034681e+00 1.005895468140e+00 1.020219069818e+00 1.038751882136e+00 1.053035798180e+00 1.059452371299e+00 1.062289172245e+00 1.069617746203e+00 1.085441390132e+00 1.105653523651e+00 1.122040774554e+00 1.129913858132e+00 1.132114833573e+00 1.136252072074e+00 1.147482323626e+00 1.163436668052e+00 1.176524782247e+00 1.181145966190e+00 1.178710344672e+00 1.176332429264e+00 1.180285529716e+00 1.190008304004e+00 1.198620883425e+00 1.199512741593e+00 1.192393765063e+00 1.183514456851e+00 1.179975332209e+00 1.183024318678e+00 1.186815191609e+00 1.184019289682e+00 1.172677671282e+00 1.158015564190e+00 1.147769867024e+00 1.145027337951e+00 1.145322148918e+00 1.141100784961e+00 1.129045984059e+00 1.113419979365e+00 1.102452880627e+00 1.100859436088e+00 1.105510509675e+00 1.108763973195e+00 1.106019231597e+00 1.100137571968e+00 1.098770273499e+00 1.106886543545e+00 1.121625033086e+00 1.134760121298e+00 1.140057729205e+00 1.138459820070e+00 1.136710683708e+00 1.140665971217e+00 1.149433650047e+00 1.156187014607e+00 1.154729771332e+00 1.145328099160e+00 1.134606778950e+00 1.126962073541e+00 1.095365266777e+00 9.894357156701e-01 9.448965534728e-01 1.025267152553e+00 1.112100406575e+00 1.093439260360e+00 9.899264937412e-01 9.387641404044e-01 1.019392769846e+00 1.118157015341e+00 1.112024546258e+00 1.008867940282e+00 9.426328900750e-01 1.013348512470e+00 1.120515140624e+00 1.129774697048e+00 1.033416061749e+00 9.570666057678e-01 1.016626257316e+00 1.129450195073e+00 1.152758255271e+00 1.060978591835e+00 9.669202399419e-01 1.004086489260e+00 1.118589574103e+00 1.162683172903e+00 1.090841736700e+00 9.934508853214e-01 1.001942080653e+00 1.094455083608e+00 1.135993117422e+00 1.071171142031e+00 9.774398036155e-01 9.824130619314e-01 1.073388886512e+00 1.118640420362e+00 1.055718421914e+00 9.529631726072e-01 9.426115799489e-01 1.030330426994e+00 1.086989152943e+00 1.041094908508e+00 9.491799101935e-01 9.356646512613e-01 1.015845880481e+00 1.072176657103e+00 1.032632720257e+00 9.470639899239e-01 9.336061222551e-01 1.010786945328e+00 1.067832077494e+00 1.033528708066e+00 9.546430130426e-01 9.451807964929e-01 1.023506215700e+00 1.081814344906e+00 1.049150474791e+00 9.717277375644e-01 9.659077169483e-01 1.053118531611e+00 1.122670588848e+00 1.095126427572e+00 1.006002409230e+00 9.720130690683e-01 1.039026584493e+00 1.109551867667e+00 1.094516219597e+00 1.013703712408e+00 9.717927537740e-01 1.022948210993e+00 1.086470141833e+00 1.075118424464e+00 1.000944339608e+00 9.598448629097e-01 1.006418918903e+00 1.067747351924e+00 1.057766818520e+00 9.815822083538e-01 9.272204721484e-01 9.545701598030e-01 1.003432806078e+00 9.914804311027e-01 9.216847352405e-01 8.784930709575e-01 9.567468769475e-01
 3.895580434140e-01 3.910152348836e-01 3.927700765044e-01 3.945290641788e-01 3.959898628211e-01 3.972620760395e-01 3.986853476883e-01 4.003572181257e-01 4.020172881103e-01 4.034121120435e-01 4.046278441384e-01 4.059709172354e-01 4.075528494578e-01 4.091340920959e-01 4.104525798473e-01 4.115969553174e-01 4.128781482833e-01 4.143857611748e-01 4.158702905780e-01 4.171108563284e-01 4.182117737690e-01 4.194339709683e-01 4.208391978649e-01 4.222236536346e-01 4.233965873093e-01 4.244316790462e-01 4.255722829073e-01 4.268985886920e-01 4.282066972192e-01 4.292889678752e-01 4.302349368678e-01 4.313081092074e-01 4.325656517316e-01 4.337783836643e-01 4.347625676798e-01 4.356318666199e-01 4.366348461507e-01 4.378059569790e-01 4.389137004321e-01 4.397904520262e-01 4.405839076749e-01 4.415569897937e-01 4.426951887122e-01 4.437053478523e-01 4.444441945843e-01 4.451366926463e-01 4.460506423278e-01 4.471073089356e-01 4.479943805371e-01 4.486112335402e-01 4.491936781706e-01 4.499725299072e-01 4.508558532489e-01 4.515822446557e-01 4.521068985009e-01 4.526587833491e-01 4.533828106551e-01 4.541219192415e-01 4.546733312684e-01 4.551129024655e-01 4.556833717119e-01 4.564196811647e-01 4.570826457515e-01 4.575004866654e-01 4.578257078997e-01 4.583294111307e-01 4.590152947027e-01 4.596018950239e-01 4.599088281759e-01 4.601083076385e-01 4.604781708013e-01 4.610153700761e-01 4.614519711539e-01 4.616389977600e-01 4.617374356988e-01 4.619758691464e-01 4.623307210145e-01 4.625805768210e-01 4.626342098088e-01 4.626498348325e-01 4.627982378337e-01 4.630107059634e-01 4.630890156988e-01 4.630034996678e-01 4.629374013530e-01 4.630178241936e-01 4.631304214077e-01 4.630796305007e-01 4.628680054526e-01 4.626978543812e-01 4.626953259172e-01 4.627339963547e-01 4.625989498042e-01 4.622781675168e-01 4.619806682472e-01 4.618592924103e-01 4.618084626979e-01 4.616052508591e-01 4.611958208953e-01 4.607582751771e-01 4.604739278365e-01 4.602968771008e-01 4.600152064005e-01 4.595252137888e-01 4.589575965857e-01 4.584993813521e-01 4.581590144617e-01 4.577685412078e-01 4.572012602197e-01 4.565240885745e-01 4.559009541208e-01 4.553868112898e-01 4.548668005119e-01 4.542118670399e-01 4.534395299298e-01 4.526756519048e-01 4.519920617094e-01 4.513251673789e-01 4.505672293040e-01 4.496979212671e-01 4.488009370287e-01 4.479537031577e-01 4.471314620697e-01 4.462494159368e-01 4.452737144293e-01 4.442539379467e-01 4.432496019286e-01 4.422638563416e-01 4.412473427887e-01 4.401572622425e-01 4.390110043921e-01 4.378606309205e-01 4.367205923761e-01 4.355650711889e-01 4.343600852337e-01 4.330991964275e-01 4.318048272557e-01 4.305111758346e-01 4.292210733961e-01 4.279011653828e-01 4.265274966504e-01 4.251016978103e-01 4.236518313819e-01 4.222143219425e-01 4.207854674370e-01 4.193168079729e-01 4.177742064343e-01 4.161799618139e-01 4.145868863724e-01 4.130255395793e-01 4.114638588384e-01 4.098352312843e-01 4.081213243147e-01 4.063784722462e-01 4.046636841299e-01 4.029686268402e-01 4.012413583408e-01 3.994353906932e-01 3.975669547197e-01 3.956948248336e-01 3.938382574891e-01 3.919695019050e-01 3.900552767771e-01 3.880871373469e-01 3.860843309351e-01 3.840704072033e-01 3.820458643278e-01 3.799981962574e-01 3.779228706518e-01 3.758187407787e-01 3.736824153398e-01 3.715196485116e-01 3.693366779649e-01 3.671372613567e-01 3.649242093537e-01 3.626911532369e-01 3.604267753016e-01 3.581282024514e-01 3.558040862151e-01 3.534681421720e-01 3.511254247491e-01 3.487662590419e-01 3.463708122557e-01 3.439349546584e-01 3.414812844430e-01 3.390283502248e-01 3.365677749146e-01 3.340757692808e-01 3.315435117609e-01 3.289903700697e-01 3.264376577660e-01 3.238790221982e-01 3.212904408069e-01 3.186679558272e-01 3.160329195018e-01 3.133991178628e-01 3.107550259227e-01 3.080817339724e-01 3.053780960404e-01 3.026682795144e-01 2.999631067406e-01 2.972468929485e-01 2.945017241002e-01 2.917334814500e-01 2.889617789700e-01 2.861941615584e-01 2.834172366721e-01 2.806180773364e-01 2.778041788085e-01 2.749875211981e-01 2.721722462617e-01 2.693512033519e-01 2.665184998607e-01 2.636791277277e-01 2.608397770244e-01 2.580021513428e-01 2.551620271088e-01 2.523225519382e-01 2.494836551690e-01 2.466474500483e-01 2.438137805851e-01 2.409859291973e-01 2.381695460197e-01 2.353638168451e-01 2.325674140670e-01 2.297779150074e-01 2.270037488266e-01 2.242511217135e-01 2.215181592543e-01 2.188010558170e-01 2.161031837756e-01 2.134331545860e-01 2.107918661086e-01 2.081807267700e-01 2.055968547668e-01 2.030485737959e-01 2.005412978023e-01 1.980714418409e-01 1.956406267118e-01 1.932559467956e-01 1.909248471911e-01 1.886472234111e-01 1.864213389809e-01 1.842480715584e-01 1.821425906951e-01 1.801090418277e-01 1.781415253513e-01 1.762429967945e-01 1.744212196790e-01 1.726821942783e-01 1.710329823901e-01 1.694677598028e-01 1.679930575201e-01 1.666166371192e-01 1.653427369844e-01 1.641704423661e-01 1.631044006428e-01 1.621471147696e-01 1.613061455158e-01 1.605824224360e-01 1.599752909786e-01 1.594906678109e-01 1.591313732662e-01 1.588970176210e-01 1.587913188884e-01 1.588144238623e-01 1.589648839017e-01 1.592475006639e-01 1.596599009490e-01 1.602026406379e-01 1.608765947102e-01 1.616765961747e-01 1.626045200828e-01 1.636605211999e-01 1.648409435964e-01 1.661429103333e-01 1.675630737580e-01 1.690986367694e-01 1.707518720364e-01 1.725162294401e-01 1.743889349467e-01 1.763667506450e-01 1.784445930519e-01 1.806226780415e-01 1.828965567483e-01 1.852611114977e-01 1.877137259824e-01 1.902508149775e-01 1.928681959982e-01 1.955655806963e-01 1.983372270185e-01 2.011795407852e-01 2.040912844053e-01 2.070668365184e-01 2.101039338063e-01 2.131998208729e-01 2.163516883800e-01 2.195552868583e-01 2.228119229880e-01 2.261130157266e-01 2.294588325259e-01 2.328488494516e-01 2.362783810523e-01 2.397449405914e-01 2.432466883413e-01 2.467799927886e-01 2.503448160976e-01 2.539384580431e-01 2.575580242911e-01 2.612033421994e-01 2.648706359458e-01 2.685594738935e-01 2.722677321621e-01 2.759934262284e-01 2.797339228773e-01 2.834893474577e-01 2.872571450674e-01 2.910366829466e-01 2.948261568727e-01 2.986223114420e-01 3.024260291485e-01 3.062352418944e-01 3.100481876392e-01 3.138640708097e-01 3.176814701883e-01 3.214997073599e-01 3.253160868026e-01 3.291298195797e-01 3.329412507899e-01 3.367483315335e-01 3.405500396296e-01 3.443460289731e-01 3.481331053099e-01 3.519116282395e-01 3.556799904977e-01 3.594396022453e-01 3.631877210781e-01 3.669224718790e-01 3.706434444885e-01 3.743480686471e-01 3.780370091930e-01 3.817115015265e-01 3.853686674778e-01 3.890070591157e-01 3.926267407540e-01 3.962232007786e-01 3.998003949588e-01 4.033548199768e-01 4.068883669816e-01 4.104005322472e-01 4.138857858883e-01 4.173465485365e-01 4.207814413450e-01 4.241887167217e-01 4.275721507393e-01 4.309273256363e-01 4.342537946157e-01 4.375487445307e-01 4.408131831366e-01 4.440481817462e-01 4.472516943669e-01 4.504225292102e-01 4.535602098732e-01 4.566628253938e-01 4.597301000035e-01 4.627644970808e-01 4.657610643404e-01 4.687218267509e-01 4.716444354784e-01 4.745279034235e-01 4.773749554413e-01 4.801830237699e-01 4.829502826581e-01 4.856762582309e-01 4.883585687611e-01 4.910023315776e-01 4.936034319021e-01 4.961626431400e-01 4.986770498895e-01 5.011417571374e-01 5.035639461524e-01 5.059421695182e-01 5.082727315402e-01 5.105600672519e-01 5.127950015791e-01 5.149789610924e-01 5.171172618061e-01 5.192054476602e-01 5.212481618663e-01 5.232390310323e-01 5.251740635362e-01 5.270588013869e-01 5.288899448905e-01 5.306745567650e-01 5.324096593744e-01 5.340846652316e-01 5.357061564426e-01 5.372719047305e-01 5.387855481725e-01 5.402488837250e-01 5.416531987533e-01 5.430011296204e-01 5.442907177303e-01 5.455232453103e-01 5.467047738367e-01 5.478245063721e-01 5.488873481245e-01 5.498898169929e-01 5.508306979880e-01 5.517182664834e-01 5.525451717230e-01 5.533105633731e-01 5.540160312455e-01 5.546568095758e-01 5.552418318305e-01 5.557650491076e-01 5.562252732485e-01 5.566254331415e-01 5.569579728989e-01 5.572319550832e-01 5.574442814488e-01 5.575920006905e-01 5.576783003514e-01 5.576966148182e-01 5.576530588552e-01 5.575497150374e-01 5.573783245437e-01 5.571456878128e-01 5.568442498384e-01 5.564788782335e-01 5.560535768376e-01 5.555597684867e-01 5.550034109077e-01 5.543793904162e-01 5.536883834541e-01 5.529384816391e-01 5.521196297460e-01 5.512376385213e-01 5.502892964540e-01 5.492723414032e-01 5.481945303875e-01 5.470501928332e-01 5.458421062160e-01 5.445677242454e-01 5.432271089205e-01 5.418240772409e-01 5.403543731241e-01 5.388213858910e-01 5.372250672726e-01 5.355615567824e-01 5.338364260144e-01 5.320473603628e-01 5.301929108175e-01 5.282785500573e-01 5.262986918708e-01 5.242580716302e-01 5.221547833125e-01 5.199875528927e-01 5.177621658113e-01 5.154726492952e-01 5.131236668122e-01 5.107168663867e-01 5.082457459509e-01 5.057176725260e-01 5.031306150595e-01 5.004847422972e-01 4.977838257733e-01 4.950230186171e-01 4.922057267891e-01 4.893329194266e-01 4.864033590575e-01 4.834226459582e-01 4.803860036203e-01 4.772956179117e-01 4.741553041463e-01 4.709598883264e-01 4.677182528856e-01 4.644254321397e-01 4.610809134223e-01 4.576924969275e-01 4.542528697316e-01 4.507706119258e-01 4.472434961754e-01 4.436690477199e-01 4.400577608741e-01 4.363995514317e-01 4.327045778814e-01 4.289721340106e-01 4.251960068796e-01 4.213906459418e-01 4.175448318719e-01 4.136672622364e-01 4.097615685106e-01 4.058175592499e-01 4.018540446942e-01 3.978566002247e-01 3.938350816043e-01 3.897954556264e-01 3.857236940999e-01 3.816429055436e-01 3.775374108735e-01 3.734157415351e-01 3.692874945455e-01 3.651364878250e-01 3.609871528390e-01 3.568244638113e-01 3.526569406028e-01 3.484948311368e-01 3.443204094454e-01 3.401610503178e-01 3.360020177017e-01 3.318486732519e-01 3.277184340752e-01 3.235881876687e-01 3.194894345955e-01 3.154057724783e-01 3.113433225537e-01 3.073205251254e-01 3.033144880743e-01 2.993566892691e-01 2.954329383404e-01 2.915489257370e-01 2.877242734631e-01 2.839355594732e-01 2.802169065140e-01 2.765529301822e-01 2.729504319313e-01 2.694283431647e-01 2.659658565925e-01 2.625953212150e-01 2.593027442244e-01 2.560961221675e-01 2.529945344414e-01 2.499793870915e-01 2.470771917123e-01 2.442821112365e-01 2.415967859087e-01 2.390399516562e-01 2.365945572458e-01 2.342873816919e-01 2.321100885050e-01 2.300662293633e-01 2.281720110866e-01 2.264142812767e-01 2.248118353708e-01 2.233606447320e-01 2.220594198224e-01 2.209238660426e-01 2.199384508798e-01 2.191193481702e-01 2.184620482304e-01 2.179609306386e-01 2.176316519122e-01 2.174559110926e-01 2.174456505703e-01 2.175953913996e-01 2.178967951141e-01 2.183605984029e-01 2.189682372955e-01 2.197298688779e-01 2.206359046633e-01 2.216768999238e-01 2.228632367041e-01 2.241725337107e-01 2.256126305725e-01 2.271749861876e-01 2.288466758766e-01 2.306365331015e-01 2.325238723736e-01 2.345139238544e-01 2.365975773690e-01 2.387646003870e-01 2.410193727351e-01 2.433447215591e-01 2.457428980355e-01 2.482053808407e-01 2.507250962045e-01 2.533013727887e-01 2.559232617133e-01 2.585899469650e-01 2.612956212717e-01 2.640327593143e-01 2.668013022394e-01 2.695908575987e-01 2.724022072974e-01 2.752287260619e-01 2.780656971275e-01 2.809096806547e-01 2.837573218077e-01 2.866034101013e-01 2.894467542080e-01 2.922818454807e-01 2.951053352579e-01 2.979165849745e-01 3.007091342195e-01 3.034815098145e-01 3.062316106949e-01 3.089541053370e-01 3.116505083081e-01 3.143142703666e-01 3.169440785757e-01 3.195416709342e-01 3.220973520867e-01 3.246176112805e-01 3.270939148512e-01 3.295255260076e-01 3.319146871192e-01 3.342509556885e-01 3.365436808640e-01 3.387846717246e-01 3.409714220608e-01 3.431104824308e-01 3.451888159359e-01 3.472155208237e-01 3.491858551847e-01 3.510931361352e-01 3.529496519322e-01 3.547386644032e-01 3.564708234685e-01 3.581439383050e-01 3.597493796637e-01 3.612993040412e-01 3.627805441265e-01 3.642005899567e-01 3.655592339790e-01 3.668474553332e-01 3.680791352847e-01 3.692394261232e-01 3.703371098038e-01 3.713732690724e-01 3.723387751245e-01 3.732460335581e-01 3.740844604909e-01 3.748594799090e-01 3.755741741658e-01 3.762189321757e-01 3.768072290974e-01 3.773282419183e-01 3.777877602976e-01 3.781897239854e-01 3.785245348764e-01 3.788056548588e-01 3.790246256920e-01 3.791845295865e-01 3.792916424069e-01 3.793367183257e-01 3.793308173222e-01 3.792694781989e-01 3.791532821941e-01 3.789905808251e-01 3.787727701248e-01 3.785098512519e-01 3.781983841640e-01 3.778397673436e-01 3.774408249301e-01 3.769954554821e-01 3.765119162893e-01 3.759894008745e-01 3.754280950712e-01 3.748343240106e-01 3.742050642729e-01 3.735472462650e-01 3.728591876220e-01 3.721442310522e-01 3.714049664696e-01 3.706434863754e-01 3.698625498173e-01 3.690633076050e-01 3.682502233426e-01 3.674239177763e-01 3.665874407927e-01 3.657439640077e-01 3.648960816511e-01 3.640461291841e-01 3.631953132774e-01 3.623502476863e-01 3.615109769964e-01 3.606786921832e-01 3.598626436229e-01 3.590579576182e-01 3.582723324662e-01 3.575073011158e-01 3.567651037177e-01 3.560528073378e-01 3.553663297863e-01 3.547141724259e-01 3.540987090416e-01 3.535176852188e-01 3.529832407471e-01 3.524881779264e-01 3.520427950930e-01 3.516490991942e-01 3.513035369599e-01 3.510174658982e-01 3.507867314450e-01 3.506170705251e-01 3.505133854438e-01 3.504703670059e-01 3.505006103867e-01 3.505967970644e-01 3.507668027075e-01 3.510136447180e-01 3.513309190210e-01 3.517334391154e-01 3.522113281992e-01 3.527715468594e-01 3.534185787739e-01 3.541440550392e-01 3.549599319626e-01 3.558593978445e-01 3.568464498959e-01 3.579250819983e-01 3.590876640927e-01 3.603450451058e-01 3.616895514240e-01 3.631245637202e-01 3.646510531316e-01 3.662657183736e-01 3.679727077206e-01 3.697671854626e-01 3.716517312257e-01 3.736253938356e-01 3.756840222987e-01 3.778344284588e-01 3.800657503015e-01 3.823844204665e-01 3.847871841169e-01 3.872702898631e-01 3.898368481190e-01 3.924785648908e-01 3.952012062525e-01 3.979970257432e-01 4.008665316273e-01 4.038094942362e-01 4.068202568561e-01 4.099006779477e-01 4.130434549065e-01 4.162491579358e-01 4.195185534841e-01 4.228402973898e-01 4.262225323604e-01 4.296529236935e-01 4.331336602932e-01 4.366649359849e-01 4.402336702614e-01 4.438509964955e-01 4.475015996995e-01 4.511868932216e-01 4.549083243122e-01 4.586519876078e-01 4.624270628296e-01 4.662192346743e-01 4.700307289232e-01 4.738623347014e-01 4.776989830097e-01 4.815507776910e-01 4.854038699175e-01 4.892564878817e-01 4.931121535022e-01 4.969548677724e-01 5.007932628769e-01 5.046153590896e-01 5.084180814032e-01 5.122063806555e-01 5.159626609116e-01 5.196947111084e-01 5.233933758845e-01 5.270512029989e-01 5.306749162800e-01 5.342469367980e-01 5.377742641892e-01 5.412497452888e-01 5.446643958162e-01 5.480236312366e-01 5.513136047040e-01 5.545365580875e-01 5.576880813639e-01 5.607598124985e-01 5.637533327866e-01 5.666594956966e-01 5.694784920436e-01 5.722046850035e-01 5.748342540583e-01 5.773646126314e-01 5.797896336008e-01 5.821089173822e-01 5.843159947078e-01 5.864090947512e-01 5.883835991872e-01 5.902366341318e-01 5.919671048972e-01 5.935665689335e-01 5.950406364400e-01 5.963794232054e-01 5.975824308655e-01 5.986519187102e-01 5.995767839919e-01 6.003649839017e-01 6.010071081399e-01 6.015025669582e-01 6.018579026125e-01 6.020605345370e-01 6.021206007137e-01 6.020314124985e-01 6.017932583949e-01 6.014133252156e-01 6.008813994674e-01 6.002075997853e-01 5.993900779031e-01 5.984271967933e-01 5.973296886034e-01 5.960897522729e-01 5.947211096538e-01 5.932226521881e-01 5.915952785461e-01 5.898537959701e-01 5.879893122568e-01 5.860191704629e-01 5.839460144989e-01 5.817726075159e-01 5.795168806586e-01 5.771745018855e-01 5.747641593421e-01 5.722919687673e-01 5.697631786095e-01 5.671998868104e-01 5.646003467688e-01 5.619857364285e-01 5.593652107795e-01 5.567474786173e-01 5.541561843952e-01 5.515947544538e-01 5.490855323826e-01 5.466425793555e-01 5.442756108149e-01 5.420094531458e-01 5.398499227331e-01 5.378207388835e-01 5.359347378107e-01 5.342051271132e-01 5.326550572684e-01 5.312915062750e-01 5.301368385643e-01 5.292026225895e-01 5.284993469217e-01 5.280476389940e-01 5.278481028441e-01 5.279216735279e-01 5.282710128821e-01 5.289048184470e-01 5.298349386157e-01 5.310580189894e-01 5.325867407941e-01 5.344147599641e-01 5.365449017047e-01 5.389761754530e-01 5.416986788413e-01 5.447140907305e-01 5.480089495178e-01 5.515773990150e-01 5.554100356626e-01 5.594871096494e-01 5.638060860585e-01 5.683399547993e-01 5.730807260404e-01 5.780092081582e-01 5.830991251148e-01 5.883438871188e-01 5.937104435327e-01 5.991842838867e-01 6.047472739829e-01 6.103643253492e-01 6.160322034634e-01 6.217112080189e-01 6.273862525424e-01 6.330376968682e-01 6.386301878682e-01 6.441578261358e-01 6.495846173347e-01 6.548904467692e-01 6.600630491540e-01 6.650646044916e-01 6.698912943440e-01 6.745105997873e-01 6.789021726480e-01 6.830572048489e-01 6.869409367513e-01 6.905471009730e-01 6.938539284803e-01 6.968396601347e-01 6.994982708566e-01 7.018046124850e-01 7.037504200313e-01 7.053210006063e-01 7.064996813134e-01 7.072815951458e-01 7.076497060008e-01 7.075978580156e-01 7.071148814771e-01 7.061975473761e-01 7.048358935132e-01 7.030262546735e-01 7.007682256057e-01 6.980551134100e-01 6.948885582323e-01 6.912696820767e-01 6.871951141294e-01 6.826774639269e-01 6.777109713922e-01 6.723127256439e-01 6.664874407314e-01 6.602407706731e-01 6.535965615556e-01 6.465561346994e-01 6.391438516950e-01 6.313778926318e-01 6.232701323751e-01 6.148578671006e-01 6.061506571833e-01 5.971860372416e-01 5.879942391789e-01 5.785997022499e-01 5.690516277348e-01 5.593767056072e-01 5.496206240914e-01 5.398300357214e-01 5.300426830605e-01 5.203202625138e-01 5.107067694011e-01 5.012597405395e-01 4.920409452551e-01 4.831018835051e-01 4.745119085833e-01 4.663277967952e-01 4.586129234922e-01 4.514304953110e-01 4.448350951617e-01 4.388895213278e-01 4.336393082044e-01 4.291372685463e-01 4.254192545757e-01 4.225166662722e-01 4.204556143828e-01 4.192410600552e-01 4.188801568193e-01 4.193583625612e-01 4.206567452285e-01 4.227463414600e-01 4.255786876668e-01 4.291194292709e-01 4.332991156832e-01 4.380625680254e-01 4.433486527199e-01 4.490778871195e-01 4.551933184390e-01 4.616113811025e-01 4.682685790574e-01 4.750983226328e-01 4.820213300999e-01 4.889886212968e-01 4.959245306538e-01 5.027751843620e-01 5.094894758712e-01 5.159993829594e-01 5.222726105451e-01 5.282486978802e-01 5.338915863867e-01 5.391658191939e-01 5.440239270165e-01 5.484475248055e-01 5.523987829606e-01 5.558538225269e-01 5.587960240716e-01 5.611961985428e-01 5.630516566333e-01 5.643414092404e-01 5.650604321315e-01 5.652057717192e-01 5.647710977728e-01 5.637659275670e-01 5.621901679610e-01 5.600553532376e-01 5.573769408105e-01 5.541659942070e-01 5.504524136987e-01 5.462508658299e-01 5.415977054938e-01 5.365232771454e-01 5.310623142495e-01 5.252646133411e-01 5.191652873738e-01 5.128254294256e-01 5.062949525567e-01 4.996310379519e-01 4.929076542020e-01 4.861784503176e-01 4.795299299288e-01 4.730322513332e-01 4.667593763293e-01 4.608085656717e-01 4.552452783991e-01 4.501650516755e-01 4.456457657230e-01 4.417619468071e-01 4.385988664726e-01 4.362113114954e-01 4.346701545487e-01 4.340206762056e-01 4.342964523139e-01 4.355326872538e-01 4.377275863128e-01 4.408895395083e-01 4.449944693839e-01 4.500135020114e-01 4.559110495200e-01 4.626265449436e-01 4.701081499296e-01 4.782847845402e-01 4.870823927067e-01 4.964324208084e-01 5.062460881768e-01 5.164575084882e-01 5.269784953675e-01 5.377390056019e-01 5.486657384637e-01 5.596758879140e-01 5.707181776491e-01 5.817109682830e-01 5.926011980108e-01 6.033345544136e-01 6.138438442709e-01 6.240954569023e-01 6.340283812288e-01 6.436079082664e-01 6.528007642557e-01 6.615581911083e-01 6.698674719980e-01 6.776910613545e-01 6.850089651697e-01 6.918115993211e-01 6.980729612240e-01 7.037961544900e-01 7.089679790491e-01 7.135914662345e-01 7.176729093600e-01 7.212109969917e-01 7.242318960668e-01 7.267398652138e-01 7.287622419186e-01 7.303255294794e-01 7.314505032039e-01 7.321834510491e-01 7.325475408326e-01 7.325908474887e-01 7.323594917268e-01 7.318858889447e-01 7.312376909907e-01 7.304471070145e-01 7.295749624095e-01 7.286753240656e-01 7.277862072001e-01 7.269753223520e-01 7.262770882617e-01 7.257423081266e-01 7.254174751084e-01 7.253277336461e-01 7.255206811243e-01 7.260093258426e-01 7.268212640356e-01 7.279677367865e-01 7.294477984189e-01 7.312730341894e-01 7.334188068195e-01 7.358801631238e-01 7.386309915578e-01 7.416362824380e-01 7.448752127306e-01 7.482934812786e-01 7.518592160207e-01 7.555266425282e-01 7.592416428083e-01 7.629712933003e-01 7.666564673497e-01 7.702625184270e-01 7.737441044487e-01 7.770600038564e-01 7.801887308153e-01 7.830837968744e-01 7.857389497545e-01 7.881266187286e-01 7.902347560022e-01 7.920724948413e-01 7.936216500431e-01 7.949060586491e-01 7.959332544767e-01 7.967167772343e-01 7.972913233690e-01 7.976667126910e-01 7.978867204291e-01 7.979742412002e-01 7.979569767656e-01 7.978765884462e-01 7.977412073399e-01 7.975912754265e-01 7.974368551334e-01 7.972863190130e-01 7.971600788992e-01 7.970333251623e-01 7.969146365117e-01 7.967775020795e-01 7.965901400384e-01 7.963351338747e-01 7.959513090678e-01 7.954094462645e-01 7.946524968190e-01 7.936211363155e-01 7.922801363988e-01 7.905520192482e-01 7.884091448853e-01 7.857967954437e-01 7.826740158770e-01 7.790313238631e-01 7.748289771191e-01 7.700839253020e-01 7.647983453582e-01 7.589933203282e-01 7.527270200614e-01 7.460395593272e-01 7.390241645813e-01 7.317663214406e-01 7.243711590918e-01 7.169720979038e-01 7.096813404842e-01 7.026577072841e-01 6.960313399473e-01 6.899363754745e-01 6.845200190385e-01 6.798772086491e-01 6.761237143298e-01 6.733212418809e-01 6.715119866213e-01 6.707182154394e-01 6.708976100547e-01 6.720121351482e-01 6.739607129643e-01 6.766263825561e-01 6.798805223308e-01 6.835476223625e-01 6.874800688415e-01 6.914935531245e-01 6.954265794758e-01 6.991272581169e-01 7.024378113229e-01 7.052542476858e-01 7.074612368192e-01 7.089946611041e-01 7.098147555859e-01 7.098927592724e-01 7.092684650794e-01 7.079683524345e-01 7.060805389721e-01 7.037076630738e-01 7.009618681051e-01 6.980010923027e-01 6.949598501930e-01 6.920026061302e-01 6.892818099535e-01 6.869233702937e-01 6.850693743375e-01 6.837971332698e-01 6.831813179558e-01 6.832567800234e-01 6.840036534391e-01 6.854066660581e-01 6.873768062887e-01 6.898327274860e-01 6.926652922687e-01 6.957468892115e-01 6.989790687226e-01 7.022347058511e-01 7.054407825596e-01 7.085309456343e-01 7.114606109379e-01 7.142516900349e-01 7.169160802535e-01 7.195368303206e-01 7.222082617835e-01 7.250429312047e-01 7.281934041662e-01 7.317781766135e-01 7.359471593331e-01 7.408040581318e-01 7.464214265760e-01 7.528545445221e-01 7.600667367810e-01 7.680095398883e-01 7.765546401283e-01 7.855262364347e-01 7.947246906333e-01 8.038861666670e-01 8.127659220888e-01 8.210844121830e-01 8.285755176770e-01 8.350200297047e-01 8.401841443196e-01 8.439321455843e-01 8.461473196101e-01 8.467765028750e-01 8.458587212047e-01 8.434555839341e-01 8.397352390536e-01 8.348998400918e-01 8.292038903926e-01 8.229665898437e-01 8.164886121518e-01 8.101226526058e-01 8.041784422060e-01 7.989325627179e-01 7.946371291628e-01 7.914327769435e-01 7.894274638790e-01 7.886181430206e-01 7.889339304989e-01 7.902610687254e-01 7.924003774230e-01 7.951745112843e-01 7.983679065160e-01 8.017966003674e-01 8.053266050562e-01 8.088355889324e-01 8.122992839568e-01 8.157071862082e-01 8.191205577259e-01 8.226402550968e-01 8.263573688644e-01 8.304139196297e-01 8.348877258011e-01 8.398528812473e-01 8.453373649456e-01 8.512831988533e-01 8.576233116043e-01 8.641937776189e-01 8.708185587097e-01 8.773006821097e-01 8.834064946944e-01 8.889681061325e-01 8.938006905697e-01 8.977987515051e-01 9.009118144217e-01 9.031202027884e-01 9.045170137242e-01 9.051903971305e-01 9.053010650880e-01 9.050322254771e-01 9.045351418004e-01 9.039975648557e-01 9.035237638067e-01 9.032020579813e-01 9.030747979749e-01 9.031048186829e-01 9.032686452974e-01 9.034672293692e-01 9.036289951910e-01 9.036948368074e-01 9.036079413212e-01 9.033925252472e-01 9.030722383685e-01 9.027433912146e-01 9.025231320466e-01 9.025154491588e-01 9.028651750226e-01 9.036249385814e-01 9.048380212933e-01 9.064744362209e-01 9.084098279364e-01 9.105085877417e-01 9.125285956446e-01 9.142513876003e-01 9.154449730023e-01 9.158893066321e-01 9.154670301380e-01 9.140789343432e-01 9.117509655082e-01 9.085830878503e-01 9.047239000556e-01 9.004317199677e-01 8.959386571395e-01 8.915262955196e-01 8.874402176608e-01 8.838723687045e-01 8.810053907501e-01 8.789115809309e-01 8.776720021254e-01 8.773092967154e-01 8.778278081518e-01 8.792869418169e-01 8.817029894006e-01 8.851714104994e-01 8.897813896253e-01 8.956079160844e-01 9.027584814802e-01 9.112353450042e-01 9.210363140377e-01 9.320621867172e-01 9.441390559338e-01 9.570773275974e-01 9.705964612110e-01 9.844629058156e-01 9.984177336330e-01 1.012233624844e+00 1.025754399447e+00 1.038795620215e+00 1.051259471968e+00 1.063007186208e+00 1.073893859961e+00 1.083789940789e+00 1.092467921567e+00 1.099755775920e+00 1.105436824248e+00 1.109322873873e+00 1.111326207910e+00 1.111373905596e+00 1.109558024535e+00 1.106039431254e+00 1.101061342216e+00 1.094977368816e+00 1.088097612129e+00 1.080782779464e+00 1.073299556923e+00 1.063025268730e+00 1.047713142533e+00 1.036265623390e+00 1.034159135704e+00 1.038081279890e+00 1.039109639784e+00 1.031130003761e+00 1.016390833487e+00 1.003480828277e+00 9.994040328761e-01 1.002818697411e+00 1.005380364552e+00 9.997949189406e-01 9.865829814296e-01 9.737039711818e-01 9.692908341642e-01 9.738801649550e-01 9.800155804001e-01 9.796275497781e-01 9.716149173728e-01 9.628947079752e-01 9.620399581752e-01 9.710065164812e-01 9.833299815467e-01 9.906158671484e-01 9.904354195815e-01 9.884576747960e-01 9.931332454706e-01 1.007452445468e+00 1.026009669550e+00 1.040398600072e+00 1.047048518161e+00 1.050223424105e+00 1.057905826963e+00 1.074002504478e+00 1.094390947824e+00 1.110942190656e+00 1.119063403264e+00 1.121624523797e+00 1.126174309430e+00 1.137780424155e+00 1.154040181259e+00 1.167436837528e+00 1.172463277055e+00 1.170555435337e+00 1.168734590251e+00 1.173124281308e+00 1.183065041759e+00 1.191703605758e+00 1.192523518008e+00 1.185283765772e+00 1.176180589162e+00 1.172213000969e+00 1.174576518326e+00 1.177485463444e+00 1.173746626303e+00 1.161526896808e+00 1.146111152270e+00 1.135249355521e+00 1.132044447011e+00 1.132098334058e+00 1.127987415694e+00 1.116558792918e+00 1.102166669016e+00 1.092987113910e+00 1.093524457314e+00 1.100404199040e+00 1.105839098773e+00 1.105166749859e+00 1.101129973766e+00 1.101135355752e+00 1.109896489135e+00 1.124478004406e+00 1.136778088111e+00 1.140754848340e+00 1.137488994892e+00 1.133811245107e+00 1.135698855633e+00 1.142474139485e+00 1.147583132950e+00 1.145104366129e+00 1.135621214485e+00 1.126309271368e+00 1.122396659360e+00 1.094638204568e+00 9.979357277689e-01 9.396481102466e-01 1.007250456609e+00 1.101997586968e+00 1.100578515085e+00 1.003760400349e+00 9.384866340851e-01 1.005609907757e+00 1.111310971594e+00 1.121585411183e+00 1.024736846897e+00 9.438969597013e-01 9.999703360604e-01 1.114687839192e+00 1.142744696707e+00 1.055447544412e+00 9.641855377558e-01 1.002716580411e+00 1.116748740461e+00 1.156544102637e+00 1.076069728784e+00 9.728979983367e-01 9.924467625835e-01 1.107846042052e+00 1.167059237261e+00 1.104913482432e+00 9.966737135282e-01 9.845930567365e-01 1.076564842260e+00 1.136392805603e+00 1.088032689912e+00 9.902393851056e-01 9.742869628946e-01 1.057289912509e+00 1.114400406792e+00 1.067092404072e+00 9.663620621796e-01 9.432131114921e-01 1.025964605797e+00 1.093117876439e+00 1.059896499674e+00 9.671646194993e-01 9.383772580278e-01 1.011212850031e+00 1.076606233713e+00 1.049457020363e+00 9.636755860963e-01 9.353725225844e-01 1.004379258336e+00 1.069695307078e+00 1.048427618855e+00 9.715720901384e-01 9.491633891191e-01 1.018319593359e+00 1.082554991531e+00 1.062260548905e+00 9.894702447815e-01 9.743821358056e-01 1.052039616177e+00 1.122438863487e+00 1.100649858319e+00 1.012616789445e+00 9.728702806409e-01 1.038070100499e+00 1.115922944228e+00 1.109934014850e+00 1.030699754134e+00 9.816893059364e-01 1.029576256409e+00 1.100844116359e+00 1.100391959578e+00 1.029259730140e+00 9.795992318423e-01 1.017747288131e+00 1.080922366753e+00 1.076878767041e+00 9.998333199687e-01 9.347016899794e-01 9.541177559396e-01 1.007969690931e+00 1.006673010911e+00 9.411415275226e-01 8.908823781750e-01 9.628020313241e-01
 3.971827045953e-01 3.985107958805e-01 4.001573942956e-01 4.018226820004e-01 4.031742521547e-01 4.043144918204e-01 4.056084414894e-01 4.071709474138e-01 4.087313830057e-01 4.100121182194e-01 4.110954660722e-01 4.123048858470e-01 4.137706836431e-01 4.152479878290e-01 4.164505585549e-01 4.174560348336e-01 4.185977512938e-01 4.199874041724e-01 4.213666522975e-01 4.224843956393e-01 4.234404561103e-01 4.245238510859e-01 4.258107494278e-01 4.270841348085e-01 4.281283564614e-01 4.290165863041e-01 4.300150951492e-01 4.312197942074e-01 4.324132538285e-01 4.333617711365e-01 4.341568764129e-01 4.350848217355e-01 4.362188732113e-01 4.373126480981e-01 4.381581504158e-01 4.388730615102e-01 4.397306715781e-01 4.407748903377e-01 4.417581763333e-01 4.424921475120e-01 4.431280295343e-01 4.439506463758e-01 4.449575216455e-01 4.458419020256e-01 4.464370661806e-01 4.469672488459e-01 4.477255859008e-01 4.486462604154e-01 4.494044689558e-01 4.498757589762e-01 4.502974279453e-01 4.509197337841e-01 4.516621399583e-01 4.522519982899e-01 4.526270336452e-01 4.530159282481e-01 4.535830390228e-01 4.541809487172e-01 4.545920522981e-01 4.548751640207e-01 4.552764450505e-01 4.558542794158e-01 4.563761958486e-01 4.566540383415e-01 4.568198544488e-01 4.571502694616e-01 4.576708557399e-01 4.581121344582e-01 4.582793830660e-01 4.583207259182e-01 4.585166624484e-01 4.588835620175e-01 4.591695389672e-01 4.592116840265e-01 4.591530819162e-01 4.592210850265e-01 4.594057297531e-01 4.594978343089e-01 4.594007248741e-01 4.592577431227e-01 4.592372368957e-01 4.592814439813e-01 4.591997097350e-01 4.589572243992e-01 4.587281411872e-01 4.586416025823e-01 4.585880425014e-01 4.583757066283e-01 4.580029602957e-01 4.576665051803e-01 4.574947993463e-01 4.573668936098e-01 4.570708922599e-01 4.565869549012e-01 4.561205411848e-01 4.558280603477e-01 4.556103269050e-01 4.552441892706e-01 4.546709148979e-01 4.540644208521e-01 4.536065676577e-01 4.532607176981e-01 4.528154133883e-01 4.521611866632e-01 4.514240456059e-01 4.507929353767e-01 4.502832984129e-01 4.497272696915e-01 4.489952763510e-01 4.481490160771e-01 4.473531098208e-01 4.466686024658e-01 4.459831348179e-01 4.451636129453e-01 4.442220368837e-01 4.432850531871e-01 4.424309606674e-01 4.415984402381e-01 4.406767099422e-01 4.396395425283e-01 4.385699016984e-01 4.375511294956e-01 4.365625407195e-01 4.355169013775e-01 4.343758718966e-01 4.331860624270e-01 4.320099938794e-01 4.308572717582e-01 4.296769913869e-01 4.284236117645e-01 4.271111682899e-01 4.257917226676e-01 4.244851592051e-01 4.231649570814e-01 4.217982882127e-01 4.203751722474e-01 4.189169448149e-01 4.174575655890e-01 4.160038145948e-01 4.145226929624e-01 4.129892963240e-01 4.114043488862e-01 4.097942678598e-01 4.081941774150e-01 4.066040997002e-01 4.049784920478e-01 4.032813959046e-01 4.015311813144e-01 3.997793643182e-01 3.980586102609e-01 3.963410706471e-01 3.945616801648e-01 3.926970271222e-01 3.908013234003e-01 3.889310159143e-01 3.870834114105e-01 3.852071873069e-01 3.832559778434e-01 3.812400867555e-01 3.792182993370e-01 3.772144235449e-01 3.752019900721e-01 3.731458701807e-01 3.710351091377e-01 3.688906484738e-01 3.667352771204e-01 3.645722710382e-01 3.623879650059e-01 3.601762148140e-01 3.579356681320e-01 3.556668092888e-01 3.533721081400e-01 3.510592431782e-01 3.487309238635e-01 3.463888595284e-01 3.440301225822e-01 3.416427967558e-01 3.392224474062e-01 3.367782234921e-01 3.343231637938e-01 3.318627648730e-01 3.293894566263e-01 3.268829612941e-01 3.243378021956e-01 3.217753536336e-01 3.192149332549e-01 3.166512763348e-01 3.140598536276e-01 3.114300070634e-01 3.087799322436e-01 3.061330573946e-01 3.034842041726e-01 3.008099952057e-01 2.981037554206e-01 2.953865551308e-01 2.926736301492e-01 2.899558160118e-01 2.872127221841e-01 2.844426592450e-01 2.816678704938e-01 2.789021380453e-01 2.761308968487e-01 2.733356637629e-01 2.705213412736e-01 2.677056906183e-01 2.649001122494e-01 2.620910980569e-01 2.592656130266e-01 2.564291919859e-01 2.535954466915e-01 2.507696127882e-01 2.479442131104e-01 2.451141472126e-01 2.422829819410e-01 2.394587997754e-01 2.366437380757e-01 2.338346360888e-01 2.310320181738e-01 2.282405706876e-01 2.254591044363e-01 2.226895172341e-01 2.199351188632e-01 2.172021561712e-01 2.144899658606e-01 2.117979572379e-01 2.091242963333e-01 2.064772180795e-01 2.038642700337e-01 2.012837515251e-01 1.987321837649e-01 1.962137558587e-01 1.937378446503e-01 1.913058927238e-01 1.889197416913e-01 1.865772383183e-01 1.842872720017e-01 1.820553493379e-01 1.798799295947e-01 1.777622582703e-01 1.757098822391e-01 1.737316683844e-01 1.718274298029e-01 1.699949581371e-01 1.682385763337e-01 1.665708372349e-01 1.649969106156e-01 1.635127762635e-01 1.621195944696e-01 1.608253287192e-01 1.596377247258e-01 1.585611394478e-01 1.575913998447e-01 1.567329806528e-01 1.559940078371e-01 1.553768827850e-01 1.548796807357e-01 1.545068157481e-01 1.542599035926e-01 1.541424696983e-01 1.541552800614e-01 1.542965385039e-01 1.545683485792e-01 1.549735411176e-01 1.555077480881e-01 1.561737242988e-01 1.569687831903e-01 1.578904723912e-01 1.589399551961e-01 1.601127780638e-01 1.614092876472e-01 1.628259792437e-01 1.643582329185e-01 1.660050385554e-01 1.677651138783e-01 1.696332109228e-01 1.716070160503e-01 1.736799074132e-01 1.758491430807e-01 1.781165531681e-01 1.804748482104e-01 1.829202704815e-01 1.854500811728e-01 1.880587194129e-01 1.907455679925e-01 1.935084860307e-01 1.963395576685e-01 1.992380270403e-01 2.022008291340e-01 2.052230083654e-01 2.083054625082e-01 2.114426573737e-01 2.146308532818e-01 2.178695206287e-01 2.211551561840e-01 2.244835840477e-01 2.278541196911e-01 2.312627437582e-01 2.347088756303e-01 2.381897806400e-01 2.417025332338e-01 2.452446829312e-01 2.488155291215e-01 2.524125775913e-01 2.560339318470e-01 2.596769416132e-01 2.633392105688e-01 2.670214340653e-01 2.707198713448e-01 2.744338931919e-01 2.781621669058e-01 2.819016164823e-01 2.856525458761e-01 2.894132382653e-01 2.931811990449e-01 2.969556428118e-01 3.007350414563e-01 3.045178177251e-01 3.083047486688e-01 3.120918127837e-01 3.158794504273e-01 3.196658220863e-01 3.234494036215e-01 3.272303601918e-01 3.310067870396e-01 3.347768463188e-01 3.385411576172e-01 3.422977073462e-01 3.460447814939e-01 3.497833190383e-01 3.535096910999e-01 3.572265717003e-01 3.609303763027e-01 3.646204444734e-01 3.682959183612e-01 3.719552748649e-01 3.756000917061e-01 3.792288821554e-01 3.828386159013e-01 3.864294542276e-01 3.899990720546e-01 3.935473512779e-01 3.970771602649e-01 4.005839690338e-01 4.040680584521e-01 4.075280305379e-01 4.109612290843e-01 4.143697207529e-01 4.177514475961e-01 4.211075579789e-01 4.244382090769e-01 4.277381846519e-01 4.310096822856e-01 4.342500991061e-01 4.374595317340e-01 4.406412379019e-01 4.437909867198e-01 4.469068516499e-01 4.499899214340e-01 4.530364354770e-01 4.560503740906e-01 4.590303544560e-01 4.619725903320e-01 4.648798426605e-01 4.677469960561e-01 4.705763664912e-01 4.733689172659e-01 4.761204466777e-01 4.788326903875e-01 4.815048909815e-01 4.841334114668e-01 4.867225745830e-01 4.892699384513e-01 4.917732782236e-01 4.942332902562e-01 4.966455024756e-01 4.990165056818e-01 5.013428053685e-01 5.036232857171e-01 5.058575890640e-01 5.080394174454e-01 5.101752059957e-01 5.122646289344e-01 5.143037644196e-01 5.162982995215e-01 5.182372292477e-01 5.201231489832e-01 5.219599696643e-01 5.237453017760e-01 5.254829123613e-01 5.271667434500e-01 5.287924953490e-01 5.303656956885e-01 5.318837073842e-01 5.333524468711e-01 5.347695930190e-01 5.361256450830e-01 5.374265552315e-01 5.386693755410e-01 5.398577349359e-01 5.409952077010e-01 5.420721733370e-01 5.430911646655e-01 5.440498293564e-01 5.449497274226e-01 5.457975782560e-01 5.465829979687e-01 5.473094191692e-01 5.479747964638e-01 5.485773519519e-01 5.491252255113e-01 5.496115885121e-01 5.500350055025e-01 5.503990552794e-01 5.506964972428e-01 5.509366583396e-01 5.511157831401e-01 5.512306721433e-01 5.512848021896e-01 5.512710394789e-01 5.511970883900e-01 5.510629031792e-01 5.508628210614e-01 5.506014003287e-01 5.502717402755e-01 5.498796087892e-01 5.494278731442e-01 5.489083385962e-01 5.483275337334e-01 5.476786764729e-01 5.469653989513e-01 5.461920371605e-01 5.453520530571e-01 5.444489739972e-01 5.434791679777e-01 5.424427191733e-01 5.413474443334e-01 5.401854894372e-01 5.389601038970e-01 5.376686645168e-01 5.363116989901e-01 5.348936393795e-01 5.334100653519e-01 5.318639931532e-01 5.302540467137e-01 5.285780604659e-01 5.268411846924e-01 5.250405993289e-01 5.231775178305e-01 5.212522057757e-01 5.192626427369e-01 5.172130334532e-01 5.151014023714e-01 5.129269859602e-01 5.106940641423e-01 5.083993961309e-01 5.060445645991e-01 5.036309602826e-01 5.011561218696e-01 4.986244197285e-01 4.960332922317e-01 4.933845613729e-01 4.906802183540e-01 4.879169516622e-01 4.850983395294e-01 4.822247081173e-01 4.792946254007e-01 4.763149047454e-01 4.732782192151e-01 4.701885486138e-01 4.670482757679e-01 4.638545201497e-01 4.606134643338e-01 4.573214905097e-01 4.539802458264e-01 4.505934469507e-01 4.471570972799e-01 4.436779945900e-01 4.401543457171e-01 4.365821530711e-01 4.329736066616e-01 4.293183162047e-01 4.256249521812e-01 4.218955993404e-01 4.181222176494e-01 4.143190409920e-01 4.104761141308e-01 4.066008829903e-01 4.026968584070e-01 3.987553339774e-01 3.947917651514e-01 3.907962932086e-01 3.867741167285e-01 3.827347761747e-01 3.786626307129e-01 3.745794890190e-01 3.704737170487e-01 3.663487730774e-01 3.622185670138e-01 3.580636222389e-01 3.539089141182e-01 3.497409541823e-01 3.455656361171e-01 3.413965537872e-01 3.372139198439e-01 3.330443222462e-01 3.288762351413e-01 3.247110376129e-01 3.205672799035e-01 3.164232940603e-01 3.123065554954e-01 3.082069327640e-01 3.041239742736e-01 3.000823607826e-01 2.960548598455e-01 2.920739691998e-01 2.881272559028e-01 2.842161041069e-01 2.803642128723e-01 2.765473375589e-01 2.727958141052e-01 2.691006385923e-01 2.654621969020e-01 2.619056768613e-01 2.584063258754e-01 2.549980857346e-01 2.516678772025e-01 2.484204377226e-01 2.452777316309e-01 2.422188294698e-01 2.392745378872e-01 2.364341869440e-01 2.337037636652e-01 2.311034039605e-01 2.286130928158e-01 2.262614391577e-01 2.240408956724e-01 2.219533855896e-01 2.200175265602e-01 2.182175094902e-01 2.165750970714e-01 2.150845949410e-01 2.137461021217e-01 2.125753352166e-01 2.115575165411e-01 2.107088369312e-01 2.100241835230e-01 2.094984261105e-01 2.091470150928e-01 2.089516089149e-01 2.089247599030e-01 2.090601420642e-01 2.093501936551e-01 2.098066651704e-01 2.104098980491e-01 2.111684824443e-01 2.120755057004e-01 2.131192539661e-01 2.143100394296e-01 2.156256377450e-01 2.170740640143e-01 2.186457357426e-01 2.203301046265e-01 2.221327213759e-01 2.240348517820e-01 2.260398940717e-01 2.281401520760e-01 2.303222707974e-01 2.325932882137e-01 2.349342572731e-01 2.373491391387e-01 2.398288474265e-01 2.423642635868e-01 2.449578886865e-01 2.475960672022e-01 2.502780650830e-01 2.529982315105e-01 2.557496433342e-01 2.585302592179e-01 2.613334150107e-01 2.641558048887e-01 2.669928967402e-01 2.698394403383e-01 2.726931843229e-01 2.755486116644e-01 2.784023861465e-01 2.812525321300e-01 2.840922798373e-01 2.869202767596e-01 2.897344999090e-01 2.925290873011e-01 2.953033131305e-01 2.980543385179e-01 3.007759835476e-01 3.034726217694e-01 3.061340581736e-01 3.087612577195e-01 3.113563525099e-01 3.139072422043e-01 3.164206615493e-01 3.188905494002e-01 3.213145666113e-01 3.236963823589e-01 3.260254644219e-01 3.283098587180e-01 3.305411086469e-01 3.327176947031e-01 3.348441349198e-01 3.369107215893e-01 3.389250091684e-01 3.408807771315e-01 3.427757468629e-01 3.446171660597e-01 3.463920411389e-01 3.481090557319e-01 3.497659089968e-01 3.513536487647e-01 3.528864932925e-01 3.543491056474e-01 3.557497973378e-01 3.570895540666e-01 3.583574419499e-01 3.595683106801e-01 3.607087962762e-01 3.617844824512e-01 3.627985283830e-01 3.637414441999e-01 3.646255966494e-01 3.654396939283e-01 3.661899854156e-01 3.668792365369e-01 3.674991472904e-01 3.680608386865e-01 3.685561142852e-01 3.689885297818e-01 3.693633672324e-01 3.696701627729e-01 3.699224059287e-01 3.701124054190e-01 3.702420477868e-01 3.703190852147e-01 3.703331209312e-01 3.702969206466e-01 3.702038730112e-01 3.700568761908e-01 3.698614336700e-01 3.696113294757e-01 3.693149065238e-01 3.689701163691e-01 3.685780569780e-01 3.681452078111e-01 3.676660382166e-01 3.671481134959e-01 3.665903524150e-01 3.659953005166e-01 3.653666437366e-01 3.647030888563e-01 3.640092947731e-01 3.632866939057e-01 3.625360331799e-01 3.617632217515e-01 3.609668233473e-01 3.601516968697e-01 3.593181731755e-01 3.584713244831e-01 3.576110198880e-01 3.567416284609e-01 3.558654975995e-01 3.549849521208e-01 3.541036982459e-01 3.532223181276e-01 3.523463360611e-01 3.514770220182e-01 3.506171783008e-01 3.497721273769e-01 3.489402088476e-01 3.481289438991e-01 3.473396554636e-01 3.465727268285e-01 3.458378256895e-01 3.451300887952e-01 3.444578948158e-01 3.438225689949e-01 3.432250061390e-01 3.426742705354e-01 3.421653408264e-01 3.417065279404e-01 3.413005902170e-01 3.409441953456e-01 3.406507170930e-01 3.404124543937e-01 3.402372883667e-01 3.401299151574e-01 3.400843454763e-01 3.401127879756e-01 3.402093410518e-01 3.403812613276e-01 3.406309969445e-01 3.409529801526e-01 3.413610385966e-01 3.418450971914e-01 3.424130377918e-01 3.430671190626e-01 3.438018634885e-01 3.446275248459e-01 3.455370312325e-01 3.465356227140e-01 3.476249061576e-01 3.487997101738e-01 3.500674036056e-01 3.514213457796e-01 3.528656066995e-01 3.544019200720e-01 3.560237461355e-01 3.577386333405e-01 3.595397277881e-01 3.614297419450e-01 3.634068058917e-01 3.654686356523e-01 3.676174941833e-01 3.698482046461e-01 3.721633171406e-01 3.745601009525e-01 3.770338836392e-01 3.795894786674e-01 3.822179487173e-01 3.849241138945e-01 3.877027051628e-01 3.905515230965e-01 3.934705219832e-01 3.964534343457e-01 3.995041840491e-01 4.026147642600e-01 4.057846628858e-01 4.090153791014e-01 4.122969680438e-01 4.156354225270e-01 4.190193251516e-01 4.224523478119e-01 4.259312153407e-01 4.294470118393e-01 4.330071320466e-01 4.365995899223e-01 4.402240522734e-01 4.438832666768e-01 4.475627769390e-01 4.512725671077e-01 4.549999947336e-01 4.587443045634e-01 4.625071546521e-01 4.662743487476e-01 4.700552007070e-01 4.738378548647e-01 4.776199993843e-01 4.814062686506e-01 4.851799009279e-01 4.889494633838e-01 4.927053641248e-01 4.964422044686e-01 5.001652815402e-01 5.038581075235e-01 5.075289310349e-01 5.111690222709e-01 5.147715956134e-01 5.183429157831e-01 5.218663796203e-01 5.253486619593e-01 5.287822487046e-01 5.321600523018e-01 5.354861736456e-01 5.387471598367e-01 5.419475751710e-01 5.450814544334e-01 5.481404489825e-01 5.511285939885e-01 5.540354341774e-01 5.568615280993e-01 5.596019100576e-01 5.622501993102e-01 5.648086424460e-01 5.672680024531e-01 5.696287367738e-01 5.718848129555e-01 5.740353717185e-01 5.760752213119e-01 5.780022665306e-01 5.798144697904e-01 5.815056582949e-01 5.830774705590e-01 5.845224716301e-01 5.858410654459e-01 5.870316629200e-01 5.880872991341e-01 5.890139208768e-01 5.898035205834e-01 5.904553350076e-01 5.909729100313e-01 5.913471596431e-01 5.915848954178e-01 5.916802765134e-01 5.916318524100e-01 5.914495567688e-01 5.911196851658e-01 5.906554732168e-01 5.900507216298e-01 5.893066686239e-01 5.884329592301e-01 5.874199250406e-01 5.862797888466e-01 5.850120916292e-01 5.836161049610e-01 5.821057715631e-01 5.804737545345e-01 5.787353809963e-01 5.768934016088e-01 5.749465391196e-01 5.729148124070e-01 5.707906337017e-01 5.685927859914e-01 5.663256023919e-01 5.639929777976e-01 5.616166965463e-01 5.591933073562e-01 5.567429135741e-01 5.542741126352e-01 5.517932577743e-01 5.493254830869e-01 5.468695230450e-01 5.444468174189e-01 5.420708456793e-01 5.397490867252e-01 5.375068189910e-01 5.353493912717e-01 5.332973129475e-01 5.313663134361e-01 5.295665781780e-01 5.279218140446e-01 5.264369725665e-01 5.251339776757e-01 5.240252846543e-01 5.231211101605e-01 5.224422011099e-01 5.219935805066e-01 5.217931664047e-01 5.218480098229e-01 5.221671305761e-01 5.227622558479e-01 5.236327490736e-01 5.247917423723e-01 5.262371102628e-01 5.279720830266e-01 5.300007542203e-01 5.323156870243e-01 5.349209283296e-01 5.378060036723e-01 5.409661017646e-01 5.443958753791e-01 5.480772238249e-01 5.520096755790e-01 5.561708768569e-01 5.605531564685e-01 5.651417747035e-01 5.699121940739e-01 5.748598016036e-01 5.799527443639e-01 5.851811821391e-01 5.905255118748e-01 5.959534054977e-01 6.014614324956e-01 6.070132121342e-01 6.125922001419e-01 6.181835879130e-01 6.237502942616e-01 6.292878646297e-01 6.347615592082e-01 6.401511469186e-01 6.454447802236e-01 6.506041147935e-01 6.556251550682e-01 6.604748829394e-01 6.651351807927e-01 6.695948637493e-01 6.738201379469e-01 6.778058441823e-01 6.815260652971e-01 6.849608954058e-01 6.881042604971e-01 6.909254408393e-01 6.934197049739e-01 6.955691563661e-01 6.973561373309e-01 6.987742282809e-01 6.998065860394e-01 7.004447990458e-01 7.006787367017e-01 7.004961419176e-01 6.998939002258e-01 6.988606267147e-01 6.973931060602e-01 6.954846923369e-01 6.931354935432e-01 6.903410505911e-01 6.871004459163e-01 6.834194000703e-01 6.792931744437e-01 6.747317498145e-01 6.697380114964e-01 6.643148765141e-01 6.584805659275e-01 6.522328456265e-01 6.455954410833e-01 6.385792233962e-01 6.311941952169e-01 6.234712426054e-01 6.154181907038e-01 6.070650150766e-01 5.984366993494e-01 5.895530105597e-01 5.804560889977e-01 5.711666870894e-01 5.617256276557e-01 5.521743095911e-01 5.425431611213e-01 5.328902335670e-01 5.232507187569e-01 5.136768512372e-01 5.042234025231e-01 4.949385642123e-01 4.858867900123e-01 4.771207940561e-01 4.687026329017e-01 4.606954558926e-01 4.531551838964e-01 4.461492728844e-01 4.397287268441e-01 4.339537244678e-01 4.288728155427e-01 4.245298253076e-01 4.209669918002e-01 4.182073671151e-01 4.162806365488e-01 4.151902293410e-01 4.149384406685e-01 4.155177433833e-01 4.168997633657e-01 4.190609448699e-01 4.219549756241e-01 4.255355672206e-01 4.297494114028e-01 4.345284030205e-01 4.398207859498e-01 4.455458771304e-01 4.516411503870e-01 4.580409124231e-01 4.646640865425e-01 4.714560475669e-01 4.783389332777e-01 4.852537661559e-01 4.921413419811e-01 4.989331093755e-01 5.055884447476e-01 5.120423065411e-01 5.182510315126e-01 5.241733320975e-01 5.297544275819e-01 5.349690536756e-01 5.397724821448e-01 5.441343685630e-01 5.480310189504e-01 5.514268769508e-01 5.543119913681e-01 5.566591587758e-01 5.584538468850e-01 5.596891807508e-01 5.603468553795e-01 5.604323219031e-01 5.599341766083e-01 5.588582711211e-01 5.572109136806e-01 5.549943978630e-01 5.522290269227e-01 5.489231209637e-01 5.451006473045e-01 5.407853609781e-01 5.360003157485e-01 5.307839091729e-01 5.251634947130e-01 5.191845754615e-01 5.128915198340e-01 5.063284952515e-01 4.995587711247e-01 4.926287039661e-01 4.856109088180e-01 4.785683695294e-01 4.715699954740e-01 4.647025126315e-01 4.580280477144e-01 4.516438901272e-01 4.456276654868e-01 4.400602737568e-01 4.350403755443e-01 4.306341192539e-01 4.269316861149e-01 4.240028298243e-01 4.219075860753e-01 4.207111427148e-01 4.204441540852e-01 4.211489800482e-01 4.228371562639e-01 4.255065655740e-01 4.291551717373e-01 4.337444568612e-01 4.392458319046e-01 4.456002059641e-01 4.527513039250e-01 4.606357577916e-01 4.691693828589e-01 4.782888315024e-01 4.879031674004e-01 4.979381834134e-01 5.083151507682e-01 5.189468700059e-01 5.297696686821e-01 5.406982873988e-01 5.516682360070e-01 5.626159068707e-01 5.734644547249e-01 5.841724302522e-01 5.946685202123e-01 6.049103273725e-01 6.148524858405e-01 6.244398650521e-01 6.336481832225e-01 6.424299495663e-01 6.507604558595e-01 6.586167405528e-01 6.659616696337e-01 6.727942392390e-01 6.790872830402e-01 6.848336010330e-01 6.900338858301e-01 6.946739352837e-01 6.987698608823e-01 7.023178329570e-01 7.053341357493e-01 7.078367432492e-01 7.098346987358e-01 7.113680579212e-01 7.124495642868e-01 7.131204054088e-01 7.134174570630e-01 7.133698471480e-01 7.130364845194e-01 7.124493621943e-01 7.116628369942e-01 7.107332876911e-01 7.096976709059e-01 7.086279206422e-01 7.075617164707e-01 7.065597675716e-01 7.056751827516e-01 7.049462921272e-01 7.044323219290e-01 7.041633235015e-01 7.041832033480e-01 7.045223533284e-01 7.051977093865e-01 7.062391439135e-01 7.076445205436e-01 7.094242510261e-01 7.115702737895e-01 7.140657737764e-01 7.169019467783e-01 7.200375823969e-01 7.234507569290e-01 7.271006826661e-01 7.309386224103e-01 7.349328240312e-01 7.390190763273e-01 7.431594889485e-01 7.473029236668e-01 7.513957653647e-01 7.554022900539e-01 7.592684460559e-01 7.629647515080e-01 7.664491855389e-01 7.696936968882e-01 7.726823246706e-01 7.753818867108e-01 7.777966753966e-01 7.799122397719e-01 7.817277796861e-01 7.832645033747e-01 7.845162782614e-01 7.855175985688e-01 7.862847550104e-01 7.868398266934e-01 7.872237507635e-01 7.874515284191e-01 7.875670822053e-01 7.875939468497e-01 7.875571018495e-01 7.874925063907e-01 7.874014504172e-01 7.873164842254e-01 7.872333621260e-01 7.871496760201e-01 7.870715892634e-01 7.869614648781e-01 7.868144219382e-01 7.865885599223e-01 7.862430932195e-01 7.857490286377e-01 7.850387476773e-01 7.840791432513e-01 7.828087303996e-01 7.811731101123e-01 7.791405966242e-01 7.766449072211e-01 7.736694466513e-01 7.701760448752e-01 7.661443953907e-01 7.615845631339e-01 7.564862070274e-01 7.508901530220e-01 7.448281671734e-01 7.383515924518e-01 7.315474418314e-01 7.244847462821e-01 7.172834082786e-01 7.100500694615e-01 7.029096926064e-01 6.960088527363e-01 6.894660281314e-01 6.834344539011e-01 6.780302368256e-01 6.733697102149e-01 6.695607060252e-01 6.666579010132e-01 6.647249153537e-01 6.637640141310e-01 6.637572161410e-01 6.646630925253e-01 6.663794920870e-01 6.688152353243e-01 6.718211050811e-01 6.752462536777e-01 6.789372703195e-01 6.827065834716e-01 6.864070206958e-01 6.898656687633e-01 6.929416898648e-01 6.955147662295e-01 6.974648500968e-01 6.987340587974e-01 6.992550690030e-01 6.990149937140e-01 6.980304355038e-01 6.963265046998e-01 6.939943746843e-01 6.911131261756e-01 6.878155095109e-01 6.842440326916e-01 6.805417512745e-01 6.768910058138e-01 6.734350444941e-01 6.703405278503e-01 6.677465911636e-01 6.657553926674e-01 6.644756779439e-01 6.639364907509e-01 6.641690989506e-01 6.651517165657e-01 6.668177602211e-01 6.691048620802e-01 6.718863959465e-01 6.750558350452e-01 6.784897036151e-01 6.820595727157e-01 6.856790692053e-01 6.892435158967e-01 6.927132655397e-01 6.960578086630e-01 6.992795267749e-01 7.024403431600e-01 7.055892976739e-01 7.088439026919e-01 7.123167818216e-01 7.161267405968e-01 7.204171584756e-01 7.252776591225e-01 7.308140355042e-01 7.370676319461e-01 7.440409817317e-01 7.517068996230e-01 7.599487654154e-01 7.686411676832e-01 7.775871611697e-01 7.865604070961e-01 7.953282914550e-01 8.036124995879e-01 8.111773249131e-01 8.177723166523e-01 8.231804806285e-01 8.272476466699e-01 8.298210360933e-01 8.308590278083e-01 8.303435034965e-01 8.283278173301e-01 8.249549885579e-01 8.203878369964e-01 8.148888043394e-01 8.087352035705e-01 8.022429243716e-01 7.957648299387e-01 7.896085966868e-01 7.841033983194e-01 7.795008565979e-01 7.759960967716e-01 7.737327633821e-01 7.727295133530e-01 7.729690720984e-01 7.743291624846e-01 7.766402352899e-01 7.797104773021e-01 7.833005151184e-01 7.872177512511e-01 7.912610089659e-01 7.952888131077e-01 7.992219000621e-01 8.030022022535e-01 8.066710336432e-01 8.102741699256e-01 8.139139939626e-01 8.177133507582e-01 8.217645427683e-01 8.261851596999e-01 8.310088594336e-01 8.362553053137e-01 8.418857192205e-01 8.477821908851e-01 8.538227860562e-01 8.598084033805e-01 8.655507039074e-01 8.708623126114e-01 8.755470357350e-01 8.794963883200e-01 8.825981929078e-01 8.848354198520e-01 8.862480936546e-01 8.869048099052e-01 8.869718349668e-01 8.865989781422e-01 8.859830840717e-01 8.853200062143e-01 8.847484156765e-01 8.844244240440e-01 8.843984233393e-01 8.847049092501e-01 8.853256626678e-01 8.861752150623e-01 8.871921433084e-01 8.882592297163e-01 8.893056328268e-01 8.902842829968e-01 8.911625475477e-01 8.919891034954e-01 8.928027016721e-01 8.937046341176e-01 8.947899235658e-01 8.961246632193e-01 8.977863071552e-01 8.997481667676e-01 9.019680160023e-01 9.043288553491e-01 9.066402000290e-01 9.087208933749e-01 9.103182799684e-01 9.112360308505e-01 9.112956938713e-01 9.103608328266e-01 9.084146365407e-01 9.054641360745e-01 9.016420336000e-01 8.971356515585e-01 8.921635940105e-01 8.870219283694e-01 8.819471707039e-01 8.772039592955e-01 8.729922850934e-01 8.694507068698e-01 8.667076393102e-01 8.647908940920e-01 8.637566662680e-01 8.636267278791e-01 8.644239805680e-01 8.662393296054e-01 8.691233696137e-01 8.732030471662e-01 8.785678938863e-01 8.852797175002e-01 8.933971655557e-01 9.028511756182e-01 9.135577085153e-01 9.253293344738e-01 9.379249184260e-01 9.511042449552e-01 9.645679195847e-01 9.780953099119e-01 9.914572920416e-01 1.004482913137e+00 1.017068477177e+00 1.029079934282e+00 1.040461129920e+00 1.051094442135e+00 1.060851268079e+00 1.069601429084e+00 1.077125380251e+00 1.083269432715e+00 1.087844467500e+00 1.090716547371e+00 1.091864987040e+00 1.091293635997e+00 1.089173247599e+00 1.085719385997e+00 1.081211924812e+00 1.075991488835e+00 1.070325117263e+00 1.064485235789e+00 1.058622180929e+00 1.049661554353e+00 1.035717853938e+00 1.025536811181e+00 1.024438528535e+00 1.029088163701e+00 1.030661025139e+00 1.023162201291e+00 1.008850130838e+00 9.962079561200e-01 9.921355139752e-01 9.953054927922e-01 9.975080674173e-01 9.915793170838e-01 9.780622001528e-01 9.648267390642e-01 9.599069929038e-01 9.638375969498e-01 9.692722818797e-01 9.682585913725e-01 9.597432422771e-01 9.506033551979e-01 9.493403748780e-01 9.578878791777e-01 9.698376273841e-01 9.768861918900e-01 9.766592104140e-01 9.748072838140e-01 9.796939706566e-01 9.942157344171e-01 1.012952326507e+00 1.027554275340e+00 1.034504451835e+00 1.038054486572e+00 1.046097228549e+00 1.062442411052e+00 1.082960164824e+00 1.099615255751e+00 1.107915299418e+00 1.110755286585e+00 1.115618960907e+00 1.127479798228e+00 1.143905965687e+00 1.157445772378e+00 1.162677120454e+00 1.161040018775e+00 1.159453227517e+00 1.163906985220e+00 1.173673770871e+00 1.181959348475e+00 1.182358802222e+00 1.174689520876e+00 1.165107250229e+00 1.160530187793e+00 1.162122883853e+00 1.164180091499e+00 1.159661181996e+00 1.146877389633e+00 1.131187107431e+00 1.120338483565e+00 1.117397704276e+00 1.117976945274e+00 1.114738673144e+00 1.104667032191e+00 1.092159551396e+00 1.085248930529e+00 1.088134468829e+00 1.097153198563e+00 1.104387539622e+00 1.105150016090e+00 1.102111292930e+00 1.102509626491e+00 1.110909010095e+00 1.124407070430e+00 1.135104575506e+00 1.137194916818e+00 1.131933522873e+00 1.126272046298e+00 1.126319382456e+00 1.131566989631e+00 1.135644880216e+00 1.132790897710e+00 1.123754615910e+00 1.115998568662e+00 1.116881945555e+00 1.094839675148e+00 1.009146769038e+00 9.381792067092e-01 9.896047798759e-01 1.089419162609e+00 1.105838592942e+00 1.019090261160e+00 9.419943270640e-01 9.923018734268e-01 1.101094379538e+00 1.127392302162e+00 1.039943928479e+00 9.475950858003e-01 9.865103096884e-01 1.104619518147e+00 1.150064815940e+00 1.073809375592e+00 9.707324271675e-01 9.867301507941e-01 1.098612337651e+00 1.154482205925e+00 1.088533842536e+00 9.807308053002e-01 9.816695210584e-01 1.092668107456e+00 1.163763417150e+00 1.112565724348e+00 9.986834762725e-01 9.692428436342e-01 1.059175826159e+00 1.135003270629e+00 1.102555652080e+00 1.002673636139e+00 9.669307033200e-01 1.040329010105e+00 1.108358866114e+00 1.077825185749e+00 9.819526490837e-01 9.468666505241e-01 1.021387762420e+00 1.095722656522e+00 1.074344313787e+00 9.828435519706e-01 9.407912450386e-01 1.004968581253e+00 1.077123118294e+00 1.061399068520e+00 9.767468704569e-01 9.355339722458e-01 9.960688082786e-01 1.068390996822e+00 1.059435471526e+00 9.852234944540e-01 9.510038943595e-01 1.010942809464e+00 1.080902313340e+00 1.073288366217e+00 1.005622336098e+00 9.807463023457e-01 1.046895871145e+00 1.117202318254e+00 1.102732624879e+00 1.019453036396e+00 9.768958620436e-01 1.039636363785e+00 1.122577610470e+00 1.124538243947e+00 1.047813205976e+00 9.932185733070e-01 1.037380462517e+00 1.114496048000e+00 1.123231953524e+00 1.054293655082e+00 9.954164650466e-01 1.023429788924e+00 1.086674366650e+00 1.088164645501e+00 1.011905221736e+00 9.389353100391e-01 9.521413281655e-01 1.010977102573e+00 1.019796467085e+00 9.585752744075e-01 9.020566891462e-01 9.683047446154e-01
 4.038748300468e-01 4.050707243684e-01 4.066045119328e-01 4.081717245221e-01 4.094106439343e-01 4.104161506242e-01 4.115767981491e-01 4.130266037985e-01 4.144832610279e-01 4.156463014844e-01 4.165942403970e-01 4.176673896104e-01 4.190136315943e-01 4.203830477968e-01 4.214659357550e-01 4.223309354753e-01 4.233298120626e-01 4.245988909658e-01 4.258686460119e-01 4.268608777638e-01 4.276700125239e-01 4.286111937743e-01 4.297776447106e-01 4.309365455118e-01 4.318489975523e-01 4.325881047552e-01 4.334426003833e-01 4.345232518065e-01 4.355982807590e-01 4.364119135800e-01 4.370531433552e-01 4.378345902755e-01 4.388424643362e-01 4.398154717013e-01 4.405194048783e-01 4.410781255689e-01 4.417884867642e-01 4.427039512193e-01 4.435605432880e-01 4.441500864513e-01 4.446266343567e-01 4.452974955555e-01 4.461708710484e-01 4.469274893394e-01 4.473774566297e-01 4.477448919085e-01 4.483462057221e-01 4.491296573679e-01 4.497563328966e-01 4.500813305085e-01 4.503412945365e-01 4.508060259468e-01 4.514069563862e-01 4.518587411943e-01 4.520833099214e-01 4.523086095514e-01 4.527179861161e-01 4.531735342073e-01 4.534444418060e-01 4.535695647814e-01 4.538014999038e-01 4.542195118553e-01 4.546004203858e-01 4.547374369743e-01 4.547450164886e-01 4.549013260472e-01 4.552562546857e-01 4.555519141495e-01 4.555788237978e-01 4.554638363279e-01 4.554850209049e-01 4.556828680114e-01 4.558172319017e-01 4.557151673514e-01 4.555006925370e-01 4.553982793053e-01 4.554130494346e-01 4.553486430456e-01 4.551004968763e-01 4.548000243838e-01 4.546117639149e-01 4.544881932934e-01 4.542477866935e-01 4.538493497156e-01 4.534584380584e-01 4.532054591628e-01 4.529872050569e-01 4.526150254026e-01 4.520824893657e-01 4.515816827959e-01 4.512411511556e-01 4.509489238969e-01 4.504934527268e-01 4.498486690697e-01 4.492154651462e-01 4.487532523361e-01 4.483703045063e-01 4.478436873522e-01 4.471091536093e-01 4.463360458686e-01 4.457074513777e-01 4.451944246655e-01 4.445873983460e-01 4.437729026575e-01 4.428686845260e-01 4.420677060996e-01 4.413908372090e-01 4.406723157368e-01 4.397785687635e-01 4.387672556661e-01 4.378017883326e-01 4.369495696734e-01 4.361023510907e-01 4.351215444355e-01 4.340144207921e-01 4.329094796443e-01 4.318876047634e-01 4.308926886008e-01 4.298112709673e-01 4.286106775170e-01 4.273735992066e-01 4.261864296459e-01 4.250358464233e-01 4.238314108715e-01 4.225292179668e-01 4.211750394792e-01 4.198320859592e-01 4.185169114031e-01 4.171772464242e-01 4.157661030925e-01 4.142930905575e-01 4.128099001086e-01 4.113413959007e-01 4.098627498529e-01 4.083396507609e-01 4.067599468495e-01 4.051433247929e-01 4.035255994866e-01 4.019138346467e-01 4.002776096699e-01 3.985909246182e-01 3.968534522815e-01 3.950894215634e-01 3.933338467937e-01 3.915893878354e-01 3.898134601608e-01 3.879691624320e-01 3.860710736603e-01 3.841678679979e-01 3.822948195590e-01 3.804292871152e-01 3.785061930172e-01 3.764995963685e-01 3.744585648712e-01 3.724412603739e-01 3.704497516282e-01 3.684335418586e-01 3.663446205240e-01 3.641917562710e-01 3.620288842113e-01 3.598869484112e-01 3.577399937373e-01 3.555507489326e-01 3.533092867768e-01 3.510317986922e-01 3.487457543203e-01 3.464542838010e-01 3.441442334211e-01 3.418067901048e-01 3.394416313595e-01 3.370506637889e-01 3.346358637300e-01 3.322054709020e-01 3.297600299703e-01 3.273021125820e-01 3.248291037741e-01 3.223316368160e-01 3.198039341877e-01 3.172530635707e-01 3.146923332183e-01 3.121286730175e-01 3.095562388940e-01 3.069530665658e-01 3.043143431118e-01 3.016590137179e-01 2.990078069623e-01 2.963568166300e-01 2.936833594511e-01 2.909737508846e-01 2.882452730346e-01 2.855224270017e-01 2.828028778737e-01 2.800618973900e-01 2.772931479912e-01 2.745145844610e-01 2.717442978399e-01 2.689750088989e-01 2.661849798485e-01 2.633722834613e-01 2.605577985817e-01 2.577567834095e-01 2.549566827469e-01 2.521393763943e-01 2.493066644371e-01 2.464773226841e-01 2.436639017859e-01 2.408548553716e-01 2.380364336663e-01 2.352118334831e-01 2.323974222443e-01 2.295980065093e-01 2.268069717453e-01 2.240201939448e-01 2.212398805445e-01 2.184748197454e-01 2.157285650677e-01 2.129984786858e-01 2.102846122012e-01 2.075917558340e-01 2.049206022476e-01 2.022730906707e-01 1.996523504151e-01 1.970652409066e-01 1.945137863465e-01 1.919943670355e-01 1.895089862622e-01 1.870645343611e-01 1.846693359045e-01 1.823237568299e-01 1.800233274919e-01 1.777745605873e-01 1.755847345113e-01 1.734599839831e-01 1.713988640217e-01 1.694022075382e-01 1.674785203876e-01 1.656340303887e-01 1.638676179632e-01 1.621812542686e-01 1.605832224702e-01 1.590807349107e-01 1.576760706468e-01 1.563663739069e-01 1.551560094282e-01 1.540565114711e-01 1.530730181893e-01 1.522012272618e-01 1.514413292060e-01 1.508014405231e-01 1.502867628616e-01 1.499015538550e-01 1.496402418837e-01 1.495037246363e-01 1.495017899270e-01 1.496315451022e-01 1.498922824215e-01 1.502837675712e-01 1.508061828975e-01 1.514615049157e-01 1.522478327222e-01 1.531602795512e-01 1.542011160046e-01 1.553675205436e-01 1.566565215384e-01 1.580665347050e-01 1.595934997552e-01 1.612347294789e-01 1.629877680923e-01 1.648481625120e-01 1.668147066174e-01 1.688830594024e-01 1.710467355144e-01 1.733054994775e-01 1.756566629662e-01 1.780945454875e-01 1.806165143015e-01 1.832167870906e-01 1.858918154225e-01 1.886422885312e-01 1.914639760010e-01 1.943503229652e-01 1.973006001547e-01 2.003093192425e-01 2.033761449905e-01 2.064994390462e-01 2.096715265243e-01 2.128927475561e-01 2.161591616543e-01 2.194684404557e-01 2.228203121698e-01 2.262102882587e-01 2.296353393411e-01 2.330948563036e-01 2.365861137879e-01 2.401056949302e-01 2.436536341537e-01 2.472256695708e-01 2.508222784386e-01 2.544406535331e-01 2.580789500773e-01 2.617345865375e-01 2.654068660197e-01 2.690949808209e-01 2.727956504978e-01 2.765085562412e-01 2.802305075678e-01 2.839626139270e-01 2.877006259073e-01 2.914463202607e-01 2.951964867014e-01 2.989494558196e-01 3.027051601507e-01 3.064631128660e-01 3.102199657491e-01 3.139763810350e-01 3.177295463352e-01 3.214787716587e-01 3.252250796393e-01 3.289647791593e-01 3.326988530255e-01 3.364245607892e-01 3.401407914361e-01 3.438488675500e-01 3.475457969674e-01 3.512303550059e-01 3.549031645484e-01 3.585634902370e-01 3.622080007308e-01 3.658378414139e-01 3.694517001325e-01 3.730495934655e-01 3.766296083848e-01 3.801911988362e-01 3.837329927275e-01 3.872537776730e-01 3.907547373492e-01 3.942350731197e-01 3.976924702005e-01 4.011259205937e-01 4.045337110521e-01 4.079169863155e-01 4.112750713272e-01 4.146070729649e-01 4.179125721560e-01 4.211897536358e-01 4.244361105713e-01 4.276532160904e-01 4.308405430084e-01 4.339974722622e-01 4.371246948554e-01 4.402190732492e-01 4.432803400825e-01 4.463072256284e-01 4.493000296311e-01 4.522601140488e-01 4.551851861141e-01 4.580735172651e-01 4.609255620493e-01 4.637380095943e-01 4.665140901683e-01 4.692528221435e-01 4.719510231533e-01 4.746115978150e-01 4.772279521877e-01 4.798036662535e-01 4.823402060715e-01 4.848321310328e-01 4.872824959099e-01 4.896897042708e-01 4.920498735279e-01 4.943691758281e-01 4.966426239668e-01 4.988699569650e-01 5.010513356108e-01 5.031830913566e-01 5.052696395093e-01 5.073104836503e-01 5.093011711318e-01 5.112451592061e-01 5.131347412769e-01 5.149739653032e-01 5.167654913771e-01 5.185050784726e-01 5.201964269394e-01 5.218323469982e-01 5.234115033821e-01 5.249402512179e-01 5.264150607185e-01 5.278403896626e-01 5.292109707747e-01 5.305212172985e-01 5.317763702854e-01 5.329760594215e-01 5.341232273341e-01 5.352179188381e-01 5.362505938224e-01 5.372265457937e-01 5.381424463992e-01 5.390023304493e-01 5.398106355341e-01 5.405574139871e-01 5.412446000593e-01 5.418707047741e-01 5.424361899644e-01 5.429483744966e-01 5.433987533403e-01 5.437880189729e-01 5.441160724393e-01 5.443804000498e-01 5.445879639304e-01 5.447348062179e-01 5.448180541554e-01 5.448411972798e-01 5.447969385421e-01 5.446947182664e-01 5.445315395669e-01 5.443042368746e-01 5.440150643516e-01 5.436590548456e-01 5.432414347149e-01 5.427645765219e-01 5.422215613785e-01 5.416172795228e-01 5.409445032095e-01 5.402104885694e-01 5.394160382550e-01 5.385556033295e-01 5.376330578031e-01 5.366440484352e-01 5.355900038217e-01 5.344776182392e-01 5.332993377717e-01 5.320579776128e-01 5.307519589679e-01 5.293794985857e-01 5.279494660804e-01 5.264545616970e-01 5.248961819592e-01 5.232742169791e-01 5.215874222639e-01 5.198413021733e-01 5.180315543489e-01 5.161598447812e-01 5.142273976634e-01 5.122297927659e-01 5.101743576204e-01 5.080569218210e-01 5.058774596223e-01 5.036398538124e-01 5.013400868533e-01 4.989812010429e-01 4.965645878703e-01 4.940871364831e-01 4.915532167774e-01 4.889610801096e-01 4.863110519448e-01 4.836060281363e-01 4.808422746170e-01 4.780247144651e-01 4.751522132408e-01 4.722237524354e-01 4.692442866311e-01 4.662099593762e-01 4.631223858331e-01 4.599849907564e-01 4.567952375906e-01 4.535580763208e-01 4.502713084085e-01 4.469340736529e-01 4.435505623767e-01 4.401184586299e-01 4.366435804518e-01 4.331244477627e-01 4.295580253778e-01 4.259534088010e-01 4.223045179528e-01 4.186171322268e-01 4.148924801154e-01 4.111239327093e-01 4.073254303204e-01 4.034868163168e-01 3.996154883120e-01 3.957162214513e-01 3.917785257373e-01 3.878178968820e-01 3.838259882378e-01 3.798068425051e-01 3.757688750432e-01 3.716999572148e-01 3.676168306716e-01 3.635123900672e-01 3.593865633055e-01 3.552545474336e-01 3.510992521674e-01 3.469403657202e-01 3.427711009394e-01 3.385905482442e-01 3.344168731826e-01 3.302287516031e-01 3.260500579988e-01 3.218737397829e-01 3.176977194629e-01 3.135429351178e-01 3.093871096355e-01 3.052556845529e-01 3.011428729311e-01 2.970433168150e-01 2.929832142896e-01 2.889365902244e-01 2.849319831042e-01 2.809637144568e-01 2.770264686165e-01 2.731489954802e-01 2.693044769927e-01 2.655235569703e-01 2.617983796154e-01 2.581270140604e-01 2.545370916069e-01 2.510028581471e-01 2.475549448625e-01 2.441871687034e-01 2.408985289181e-01 2.377154304718e-01 2.346146519752e-01 2.316272396016e-01 2.287449656886e-01 2.259696699648e-01 2.233243100463e-01 2.207898396060e-01 2.183925890951e-01 2.161277518644e-01 2.139960841233e-01 2.120179346563e-01 2.101749378176e-01 2.084933019349e-01 2.069640744707e-01 2.055888632630e-01 2.043835728504e-01 2.033324362708e-01 2.024530587287e-01 2.017401906581e-01 2.011899224903e-01 2.008170495678e-01 2.006023173822e-01 2.005606644171e-01 2.006843940476e-01 2.009646879787e-01 2.014145377697e-01 2.020147089949e-01 2.027720772607e-01 2.036807786724e-01 2.047291863892e-01 2.059256575479e-01 2.072520028807e-01 2.087114085007e-01 2.102969337942e-01 2.119951802799e-01 2.138139524313e-01 2.157324859294e-01 2.177540254294e-01 2.198731234148e-01 2.220748203376e-01 2.243648592087e-01 2.267267488309e-01 2.291609924261e-01 2.316605161882e-01 2.342145632720e-01 2.368273318953e-01 2.394826254046e-01 2.421821064849e-01 2.449199745754e-01 2.476870518001e-01 2.504850629417e-01 2.533032567409e-01 2.561389857972e-01 2.589907464759e-01 2.618490537150e-01 2.647136926850e-01 2.675796438256e-01 2.704435905636e-01 2.733005562757e-01 2.761491777904e-01 2.789841711562e-01 2.818040895005e-01 2.846041019111e-01 2.873826792913e-01 2.901356788379e-01 2.928609273155e-01 2.955568803016e-01 2.982194753183e-01 3.008466257053e-01 3.034387946986e-01 3.059887360583e-01 3.084998602928e-01 3.109662926490e-01 3.133868403372e-01 3.157646446950e-01 3.180865604799e-01 3.203634576074e-01 3.225868761570e-01 3.247553750458e-01 3.268741571820e-01 3.289327212918e-01 3.309372588838e-01 3.328835551228e-01 3.347673163689e-01 3.365962096851e-01 3.383586105340e-01 3.400623937177e-01 3.417048693067e-01 3.432797846751e-01 3.447984562797e-01 3.462465545225e-01 3.476316844162e-01 3.489547172098e-01 3.502065738935e-01 3.513990910321e-01 3.525213887049e-01 3.535786194598e-01 3.545738914285e-01 3.554963066061e-01 3.563603838254e-01 3.571547761684e-01 3.578833308227e-01 3.585506141408e-01 3.591481473505e-01 3.596860766160e-01 3.601581201822e-01 3.605653294608e-01 3.609150745757e-01 3.611971267306e-01 3.614237951335e-01 3.615870592013e-01 3.616902200521e-01 3.617398860695e-01 3.617257560798e-01 3.616610637899e-01 3.615390912091e-01 3.613614501977e-01 3.611362434945e-01 3.608555625621e-01 3.605279152850e-01 3.601524870941e-01 3.597277962938e-01 3.592626652588e-01 3.587510264802e-01 3.581986431524e-01 3.576091025574e-01 3.569794552671e-01 3.563166236275e-01 3.556185562619e-01 3.548896538673e-01 3.541326064246e-01 3.533482938740e-01 3.525395867627e-01 3.517082055256e-01 3.508581362059e-01 3.499893703860e-01 3.491065459728e-01 3.482124275498e-01 3.473083683698e-01 3.463979402253e-01 3.454830583272e-01 3.445677156193e-01 3.436538468244e-01 3.427442814074e-01 3.418430992552e-01 3.409514467584e-01 3.400750780975e-01 3.392126653692e-01 3.383719549302e-01 3.375534290986e-01 3.367596907286e-01 3.359973405205e-01 3.352638894486e-01 3.345667125896e-01 3.339084394162e-01 3.332885662649e-01 3.327160627517e-01 3.321875705392e-01 3.317106068424e-01 3.312872963565e-01 3.309159732773e-01 3.306079927493e-01 3.303573778609e-01 3.301710786394e-01 3.300531453908e-01 3.299991633593e-01 3.300219229815e-01 3.301140606046e-01 3.302809380240e-01 3.305286969507e-01 3.308497865622e-01 3.312570830786e-01 3.317430239642e-01 3.323134915184e-01 3.329707606668e-01 3.337101036978e-01 3.345417666191e-01 3.354571390933e-01 3.364620190574e-01 3.375583449852e-01 3.387393470490e-01 3.400142378081e-01 3.413761650753e-01 3.428281696280e-01 3.443717428732e-01 3.460009748019e-01 3.477221618247e-01 3.495266260902e-01 3.514203759120e-01 3.534001559605e-01 3.554626257909e-01 3.576121511702e-01 3.598422140591e-01 3.621543499665e-01 3.645447207315e-01 3.670127190078e-01 3.695581869443e-01 3.721764596873e-01 3.748685424230e-01 3.776304489780e-01 3.804596130663e-01 3.833569254228e-01 3.863165402259e-01 3.893405394901e-01 3.924222842974e-01 3.955609882580e-01 3.987562866264e-01 4.020012837161e-01 4.052991224050e-01 4.086404711209e-01 4.120277371947e-01 4.154596785065e-01 4.189259702683e-01 4.224340700485e-01 4.259715826195e-01 4.295415941727e-01 4.331407761012e-01 4.367609174305e-01 4.404089611146e-01 4.440721725818e-01 4.477513886574e-01 4.514482031060e-01 4.551484339718e-01 4.588627871445e-01 4.625779925534e-01 4.662922099191e-01 4.700098842416e-01 4.737142349981e-01 4.774159062577e-01 4.811034215374e-01 4.847744102620e-01 4.884319807761e-01 4.920611782784e-01 4.956708959129e-01 4.992506270207e-01 5.027948018949e-01 5.063097623782e-01 5.097798155013e-01 5.132121656177e-01 5.165989053154e-01 5.199328164654e-01 5.232205180659e-01 5.264464674094e-01 5.296166915054e-01 5.327245769735e-01 5.357632311705e-01 5.387348493581e-01 5.416312650154e-01 5.444517456161e-01 5.471933504686e-01 5.498501609641e-01 5.524222070734e-01 5.549029366901e-01 5.572912754033e-01 5.595835687283e-01 5.617742513141e-01 5.638650054543e-01 5.658477848073e-01 5.677236943896e-01 5.694868721086e-01 5.711371787401e-01 5.726708037284e-01 5.740850891045e-01 5.753798075065e-01 5.765474704483e-01 5.775937629959e-01 5.785099644063e-01 5.792965978154e-01 5.799555341107e-01 5.804786488223e-01 5.808730303578e-01 5.811321286753e-01 5.812557452384e-01 5.812497365794e-01 5.811048850007e-01 5.808288880371e-01 5.804187892939e-01 5.798736030851e-01 5.792025666539e-01 5.783969354749e-01 5.774681562340e-01 5.764143105775e-01 5.752350161830e-01 5.739441469735e-01 5.725320203863e-01 5.710124177727e-01 5.693877426743e-01 5.676568088652e-01 5.658380069864e-01 5.639241888319e-01 5.619322688601e-01 5.598669426567e-01 5.577290448237e-01 5.555400006646e-01 5.532953986677e-01 5.510133766610e-01 5.487019268866e-01 5.463660950278e-01 5.440284242144e-01 5.416888513789e-01 5.393676726797e-01 5.370751644744e-01 5.348196204661e-01 5.326264895906e-01 5.304947382789e-01 5.284488452660e-01 5.265008889226e-01 5.246594634059e-01 5.229498867589e-01 5.213760905784e-01 5.199597189704e-01 5.187139104278e-01 5.176477157592e-01 5.167832982299e-01 5.161237081206e-01 5.156878995389e-01 5.154839091726e-01 5.155206303384e-01 5.158142972617e-01 5.163633955538e-01 5.171845175251e-01 5.182773164409e-01 5.196463606622e-01 5.212966702376e-01 5.232243936966e-01 5.254343605039e-01 5.279193865739e-01 5.306774041053e-01 5.337056492148e-01 5.369913958881e-01 5.405327300960e-01 5.443142138509e-01 5.483259561796e-01 5.525589467648e-01 5.569884226919e-01 5.616122460923e-01 5.664029597794e-01 5.713498618264e-01 5.764362706141e-01 5.816343827928e-01 5.869387217797e-01 5.923151059543e-01 5.977518680295e-01 6.032306688599e-01 6.087161713714e-01 6.142067633588e-01 6.196651185751e-01 6.250761325463e-01 6.304248482664e-01 6.356762167345e-01 6.408238959670e-01 6.458382716622e-01 6.506985293343e-01 6.553956010662e-01 6.598927311798e-01 6.641863247208e-01 6.682490528103e-01 6.720607352725e-01 6.756157793965e-01 6.788832648263e-01 6.818570960286e-01 6.845187338007e-01 6.868474688666e-01 6.888411706726e-01 6.904733562747e-01 6.917411838335e-01 6.926299569586e-01 6.931264408831e-01 6.932264237951e-01 6.929172000334e-01 6.921953555085e-01 6.910498797317e-01 6.894790879384e-01 6.874767883407e-01 6.850402604352e-01 6.821691251364e-01 6.788607479657e-01 6.751192786938e-01 6.709459891273e-01 6.663421706752e-01 6.613211762715e-01 6.558804082037e-01 6.500375115386e-01 6.437984433053e-01 6.371728803218e-01 6.301835255573e-01 6.228352574185e-01 6.151557211646e-01 6.071632017020e-01 5.988740603306e-01 5.903255880538e-01 5.815321765238e-01 5.725316303235e-01 5.633555536419e-01 5.540311835226e-01 5.446086854531e-01 5.351166537370e-01 5.256039915375e-01 5.161191499220e-01 5.067025118528e-01 4.974173088761e-01 4.883073429916e-01 4.794314874839e-01 4.708517873922e-01 4.626185302042e-01 4.548007207129e-01 4.474523885742e-01 4.406346130164e-01 4.344051530038e-01 4.288152369794e-01 4.239199581528e-01 4.197551188116e-01 4.163641394732e-01 4.137706654415e-01 4.119962630590e-01 4.110504384666e-01 4.109277815760e-01 4.116258745530e-01 4.131134465157e-01 4.153629384102e-01 4.183369840349e-01 4.219773693757e-01 4.262426504975e-01 4.310605511922e-01 4.363736883615e-01 4.421149883262e-01 4.482103581886e-01 4.546022420914e-01 4.612105250845e-01 4.679755317046e-01 4.748338971417e-01 4.817121149159e-01 4.885632210525e-01 4.953179955321e-01 5.019254005833e-01 5.083384732325e-01 5.144988759684e-01 5.203738343123e-01 5.259110672093e-01 5.310772179145e-01 5.358401138096e-01 5.401572028056e-01 5.440126351915e-01 5.473700862746e-01 5.502111499358e-01 5.525206780345e-01 5.542738922524e-01 5.554688183681e-01 5.560882339473e-01 5.561275821320e-01 5.555882492224e-01 5.544628411159e-01 5.527652852929e-01 5.504923989068e-01 5.476622706390e-01 5.442880811595e-01 5.403835151188e-01 5.359788216251e-01 5.310915220392e-01 5.257571782934e-01 5.200092237065e-01 5.138811916458e-01 5.074243173694e-01 5.006754501931e-01 4.936939426766e-01 4.865348892208e-01 4.792546011039e-01 4.719284121688e-01 4.646159248479e-01 4.574016978665e-01 4.503595039228e-01 4.435681250571e-01 4.371240843162e-01 4.310974568974e-01 4.255876668883e-01 4.206763561127e-01 4.164413700260e-01 4.129711032521e-01 4.103222886680e-01 4.085672642914e-01 4.077513336835e-01 4.079077700615e-01 4.090659103644e-01 4.112235382936e-01 4.143841286558e-01 4.185166076189e-01 4.235853371786e-01 4.295484596377e-01 4.363377339342e-01 4.438937098240e-01 4.521360100260e-01 4.609904273454e-01 4.703769914411e-01 4.802049796971e-01 4.904060805478e-01 5.008865678016e-01 5.115757737534e-01 5.223988583251e-01 5.332732922385e-01 5.441458420377e-01 5.549357388482e-01 5.655921554539e-01 5.760586408686e-01 5.862714999292e-01 5.961979732259e-01 6.057792188556e-01 6.149817354125e-01 6.237728941563e-01 6.321078129468e-01 6.399746330533e-01 6.473366580652e-01 6.541795237062e-01 6.604913444879e-01 6.662486063337e-01 6.714596526718e-01 6.761076738604e-01 6.802008563696e-01 6.837474479321e-01 6.867473291888e-01 6.892281420388e-01 6.911955198127e-01 6.926803355529e-01 6.937096299570e-01 6.943055631918e-01 6.945190282938e-01 6.943725130652e-01 6.939181190317e-01 6.932035443413e-01 6.922649309040e-01 6.911718216578e-01 6.899605458168e-01 6.886938727791e-01 6.874298583967e-01 6.862116706547e-01 6.851076096539e-01 6.841584658219e-01 6.834177350476e-01 6.829351508287e-01 6.827421983123e-01 6.828849984903e-01 6.833835165762e-01 6.842666491472e-01 6.855483216253e-01 6.872289386049e-01 6.893201859461e-01 6.917979906518e-01 6.946570564577e-01 6.978691603103e-01 7.013995047674e-01 7.052228616076e-01 7.092814704018e-01 7.135422337502e-01 7.179517254801e-01 7.224534347451e-01 7.270093497174e-01 7.315518296589e-01 7.360420089526e-01 7.404273480620e-01 7.446622270996e-01 7.487141938681e-01 7.525354469502e-01 7.561069202631e-01 7.593979806307e-01 7.623890336140e-01 7.650784306138e-01 7.674461615502e-01 7.695062737680e-01 7.712602733764e-01 7.727166655937e-01 7.739080239151e-01 7.748398401011e-01 7.755532265671e-01 7.760712182344e-01 7.764214194552e-01 7.766469783119e-01 7.767618538060e-01 7.768109967290e-01 7.768091508651e-01 7.767774473677e-01 7.767414762854e-01 7.766923114788e-01 7.766516026215e-01 7.765998601259e-01 7.765235420484e-01 7.764115871570e-01 7.762178756008e-01 7.759230019984e-01 7.754758980784e-01 7.748290361036e-01 7.739472710486e-01 7.727590182257e-01 7.712367702762e-01 7.693200854378e-01 7.669649539499e-01 7.641496704790e-01 7.608255690838e-01 7.569921281305e-01 7.526337446249e-01 7.477540252462e-01 7.423888787813e-01 7.365550129131e-01 7.303227676891e-01 7.237519086469e-01 7.169213642375e-01 7.099451494366e-01 7.029133362390e-01 6.959645897055e-01 6.892187324248e-01 6.828066636206e-01 6.768721352888e-01 6.715223858779e-01 6.668880527289e-01 6.630561110799e-01 6.600992182864e-01 6.580755453375e-01 6.569848821305e-01 6.568299745627e-01 6.575515755119e-01 6.590740928480e-01 6.612985504968e-01 6.640803493072e-01 6.672894338574e-01 6.707505312195e-01 6.743010534104e-01 6.777829814587e-01 6.810203922242e-01 6.838849316729e-01 6.862315358876e-01 6.879571359456e-01 6.889838185031e-01 6.892393798126e-01 6.887195739858e-01 6.874082310900e-01 6.853488259143e-01 6.826113388479e-01 6.792739309018e-01 6.754744970889e-01 6.713370603216e-01 6.670291200255e-01 6.627203320794e-01 6.585704519036e-01 6.547674903271e-01 6.514462557730e-01 6.487541149242e-01 6.467971627523e-01 6.456366203812e-01 6.453298756178e-01 6.458521439142e-01 6.471791378064e-01 6.492363985410e-01 6.519141434485e-01 6.551121017512e-01 6.586829460871e-01 6.625123285800e-01 6.664765016972e-01 6.704659249084e-01 6.744210338486e-01 6.782709800437e-01 6.820168792349e-01 6.856716887485e-01 6.892765232360e-01 6.929265225428e-01 6.966988729013e-01 7.007260390078e-01 7.051164806342e-01 7.099747714957e-01 7.154099878027e-01 7.214620214219e-01 7.281750234090e-01 7.355180848721e-01 7.434205217163e-01 7.517787679520e-01 7.604111994750e-01 7.691364882300e-01 7.777182422661e-01 7.859099446480e-01 7.934807627995e-01 8.001680821130e-01 8.057784792452e-01 8.101163868971e-01 8.130399112839e-01 8.144766309300e-01 8.143733210116e-01 8.127869546036e-01 8.098027481559e-01 8.055784009381e-01 8.003515465002e-01 7.943696566175e-01 7.879635720597e-01 7.814553943404e-01 7.751819823262e-01 7.694832808461e-01 7.646246467754e-01 7.608608663544e-01 7.583399263253e-01 7.571390392538e-01 7.572678301734e-01 7.586174079590e-01 7.610544535614e-01 7.643638435667e-01 7.683139114718e-01 7.726834070865e-01 7.772321980421e-01 7.817981546391e-01 7.862292601849e-01 7.904506598246e-01 7.944495544499e-01 7.982356984777e-01 8.019065042307e-01 8.055465278685e-01 8.092779236119e-01 8.132182214602e-01 8.174375509884e-01 8.220049404516e-01 8.269024240430e-01 8.320873755299e-01 8.374617085467e-01 8.428626366897e-01 8.481409398592e-01 8.530904320982e-01 8.575430922503e-01 8.613513233843e-01 8.643837628890e-01 8.666102596511e-01 8.680049758517e-01 8.686422931543e-01 8.686454728255e-01 8.681557110972e-01 8.673915145198e-01 8.665314921042e-01 8.657798281077e-01 8.653084341611e-01 8.652150959761e-01 8.655986350872e-01 8.664426875973e-01 8.677221889739e-01 8.693604586103e-01 8.712338648811e-01 8.732606996576e-01 8.753194744794e-01 8.773536631439e-01 8.793315689209e-01 8.812438267927e-01 8.831526045708e-01 8.850941183622e-01 8.871522801236e-01 8.893805310356e-01 8.917845313266e-01 8.943703907366e-01 8.970329550434e-01 8.996635509132e-01 9.020844626433e-01 9.040813081042e-01 9.054706959220e-01 9.060336703645e-01 9.056371849240e-01 9.041877298568e-01 9.016526025883e-01 8.981200475205e-01 8.936961501655e-01 8.886028992494e-01 8.830847998194e-01 8.773948916711e-01 8.718276810866e-01 8.665916759834e-01 8.619043139737e-01 8.579032423951e-01 8.546709369645e-01 8.522865466114e-01 8.507487906718e-01 8.501088323570e-01 8.504012389271e-01 8.516813965096e-01 8.540659365064e-01 8.576271534972e-01 8.624982928243e-01 8.687410944019e-01 8.763720017791e-01 8.853758243348e-01 8.956014079137e-01 9.068856475410e-01 9.189736277911e-01 9.315888813942e-01 9.444794198783e-01 9.573677929133e-01 9.700808648464e-01 9.824494998696e-01 9.943695574819e-01 1.005794950698e+00 1.016638757508e+00 1.026870477269e+00 1.036385124437e+00 1.045058258671e+00 1.052756274485e+00 1.059273086752e+00 1.064478344286e+00 1.068224391113e+00 1.070439776023e+00 1.071170415349e+00 1.070492502908e+00 1.068627388158e+00 1.065812184778e+00 1.062319247813e+00 1.058429330644e+00 1.054317527287e+00 1.050138489965e+00 1.045909550719e+00 1.038159539446e+00 1.025383329729e+00 1.016172318344e+00 1.015723532905e+00 1.020718587543e+00 1.022461645928e+00 1.015082011907e+00 1.000834180695e+00 9.880950931393e-01 9.836797114001e-01 9.863106003663e-01 9.879240999765e-01 9.814803976060e-01 9.675276062222e-01 9.538372375643e-01 9.483457884868e-01 9.515994979615e-01 9.563675203539e-01 9.548183484233e-01 9.459479404798e-01 9.365875877240e-01 9.351484764754e-01 9.435195833114e-01 9.553340146174e-01 9.623790241937e-01 9.623406729912e-01 9.608459859917e-01 9.661440733674e-01 9.810159023708e-01 1.000014630928e+00 1.014861474967e+00 1.022106723069e+00 1.025996462693e+00 1.034338170590e+00 1.050845263219e+00 1.071392191590e+00 1.088042596832e+00 1.096404518866e+00 1.099391135521e+00 1.104412638632e+00 1.116347249355e+00 1.132735428661e+00 1.146188739105e+00 1.151363005361e+00 1.149689604522e+00 1.147992496888e+00 1.152148652616e+00 1.161399061482e+00 1.169035030167e+00 1.168780470201e+00 1.160522364791e+00 1.150386281526e+00 1.145225283697e+00 1.146182973084e+00 1.147635959776e+00 1.142700182712e+00 1.129841661938e+00 1.114488791783e+00 1.104352101241e+00 1.102394107312e+00 1.104170236850e+00 1.102391485266e+00 1.094140090432e+00 1.083810669506e+00 1.079216429032e+00 1.084209914054e+00 1.094856759418e+00 1.103171977807e+00 1.104506101226e+00 1.101527526297e+00 1.101387946327e+00 1.108600049231e+00 1.120375404182e+00 1.129056150960e+00 1.129090731515e+00 1.121925864906e+00 1.114646348677e+00 1.113461519414e+00 1.117951343903e+00 1.121820427938e+00 1.119330052007e+00 1.111110009554e+00 1.104115303914e+00 1.105123873455e+00 1.099741966301e+00 1.023843837140e+00 9.404232778693e-01 9.724643058469e-01 1.074416007099e+00 1.108905042253e+00 1.034975250035e+00 9.483069884832e-01 9.789137820369e-01 1.086977691251e+00 1.128941871499e+00 1.053981567296e+00 9.535267475711e-01 9.729020779239e-01 1.089452428389e+00 1.150205456357e+00 1.086807239496e+00 9.759557940116e-01 9.696440228630e-01 1.076426303006e+00 1.147419864625e+00 1.098257750883e+00 9.897659917039e-01 9.718523767391e-01 1.073730506132e+00 1.153842907085e+00 1.115117222343e+00 1.000959278590e+00 9.576188916893e-01 1.043259178384e+00 1.131584089470e+00 1.113730960554e+00 1.013857313184e+00 9.608619884820e-01 1.024058828132e+00 1.101814734340e+00 1.088124304584e+00 9.986324036890e-01 9.520845846707e-01 1.015436309961e+00 1.093904711459e+00 1.083637115218e+00 9.953152517789e-01 9.421642163416e-01 9.966385346444e-01 1.073268127322e+00 1.068037014900e+00 9.860684688174e-01 9.344683047161e-01 9.866737381406e-01 1.064509197753e+00 1.066663263900e+00 9.954594736676e-01 9.509573068080e-01 1.002262954420e+00 1.077739597385e+00 1.082440181508e+00 1.019613413891e+00 9.845165339354e-01 1.038281144685e+00 1.108745806910e+00 1.103740108721e+00 1.028398665749e+00 9.846833395420e-01 1.043177346620e+00 1.128547142321e+00 1.137479114577e+00 1.064319189590e+00 1.005417797012e+00 1.044776597261e+00 1.125172699888e+00 1.141091788563e+00 1.073734236394e+00 1.005772830957e+00 1.022954666318e+00 1.085261899025e+00 1.092450642514e+00 1.019070181438e+00 9.414941996983e-01 9.501450825273e-01 1.013383848926e+00 1.031177980596e+00 9.740608174274e-01 9.122517633416e-01 9.736205627632e-01
 4.096169356712e-01 4.106777417840e-01 4.120950432935e-01 4.135595335576e-01 4.146832148504e-01 4.155519079494e-01 4.165755740848e-01 4.179096157044e-01 4.192589509160e-01 4.203014389578e-01 4.211110227318e-01 4.220461941833e-01 4.232699837400e-01 4.245276713071e-01 4.254882952072e-01 4.262104234163e-01 4.270652658604e-01 4.282102649212e-01 4.293676405409e-01 4.302317515195e-01 4.308923522272e-01 4.316889698327e-01 4.327330509444e-01 4.337746076784e-01 4.345524482375e-01 4.351413023087e-01 4.358503087787e-01 4.368045347813e-01 4.377584084373e-01 4.384350115056e-01 4.389214248501e-01 4.395545865149e-01 4.404344675264e-01 4.412839142077e-01 4.418459108422e-01 4.422468774728e-01 4.428084336921e-01 4.435938524089e-01 4.443218545409e-01 4.447659723140e-01 4.450824451906e-01 4.455998465108e-01 4.463386572334e-01 4.469657224293e-01 4.472694613653e-01 4.474745691765e-01 4.479176956657e-01 4.485624546565e-01 4.490564774630e-01 4.492348188086e-01 4.493327841145e-01 4.496394572482e-01 4.500978625641e-01 4.504111725695e-01 4.504846496427e-01 4.505468462597e-01 4.507976181133e-01 4.511108898274e-01 4.512411474683e-01 4.512087064869e-01 4.512710243788e-01 4.515288576623e-01 4.517686592524e-01 4.517657920707e-01 4.516148441157e-01 4.515982047405e-01 4.517869373316e-01 4.519375127071e-01 4.518245871660e-01 4.515541549424e-01 4.514022995580e-01 4.514312499387e-01 4.514140591062e-01 4.511693009207e-01 4.507997398807e-01 4.505279125874e-01 4.503750413405e-01 4.501541612293e-01 4.497562424502e-01 4.492997227938e-01 4.489449809568e-01 4.486557226474e-01 4.482582888126e-01 4.477046676360e-01 4.471538965285e-01 4.467360010783e-01 4.463546825941e-01 4.458249896373e-01 4.451349561344e-01 4.444712549318e-01 4.439648395602e-01 4.435094885982e-01 4.428968545373e-01 4.420946477574e-01 4.412967096252e-01 4.406674419332e-01 4.401209960185e-01 4.394366894300e-01 4.385445880366e-01 4.376075273847e-01 4.368119820090e-01 4.361335767521e-01 4.353681207133e-01 4.343964690083e-01 4.333292466784e-01 4.323618726272e-01 4.315202795164e-01 4.306431224090e-01 4.295913441066e-01 4.284185085660e-01 4.272880141442e-01 4.262715427280e-01 4.252657745404e-01 4.241284962037e-01 4.228606690779e-01 4.215917648909e-01 4.204067395432e-01 4.192538313701e-01 4.180165817038e-01 4.166581391425e-01 4.152587755453e-01 4.139085483141e-01 4.125997370883e-01 4.112415980222e-01 4.097842213420e-01 4.082702574400e-01 4.067674010173e-01 4.052933327673e-01 4.038007105250e-01 4.022379168053e-01 4.006098631055e-01 3.989694057684e-01 3.973445516475e-01 3.957135231105e-01 3.940398264810e-01 3.923106784534e-01 3.905426037923e-01 3.887728322037e-01 3.870092336535e-01 3.852249828474e-01 3.833926347838e-01 3.815099514761e-01 3.795992510134e-01 3.776955258637e-01 3.758044543364e-01 3.738858875144e-01 3.719018655976e-01 3.698637381527e-01 3.678182736285e-01 3.658012616360e-01 3.637954422212e-01 3.617373514972e-01 3.595982338159e-01 3.574205024938e-01 3.552656485322e-01 3.531389694228e-01 3.509926528270e-01 3.487762822326e-01 3.464948409343e-01 3.442022720324e-01 3.419316551089e-01 3.396605525375e-01 3.373497327193e-01 3.349871218181e-01 3.325886278061e-01 3.301824756684e-01 3.277745937346e-01 3.253504859623e-01 3.228994551795e-01 3.204231527779e-01 3.179211792512e-01 3.154002551770e-01 3.128642859143e-01 3.103157667646e-01 3.077560731346e-01 3.051832274325e-01 3.025896401339e-01 2.999696019147e-01 2.973272129537e-01 2.946768502270e-01 2.920266749997e-01 2.893704588128e-01 2.866883111615e-01 2.839735180552e-01 2.812429405121e-01 2.785194269618e-01 2.758006063779e-01 2.730638083378e-01 2.702951263330e-01 2.675097084647e-01 2.647319681436e-01 2.619635564461e-01 2.591791798477e-01 2.563716154017e-01 2.535568601423e-01 2.507546125121e-01 2.479596920287e-01 2.451505422320e-01 2.423234660825e-01 2.394986352929e-01 2.366936032629e-01 2.338967375151e-01 2.310897201790e-01 2.282733302640e-01 2.254670319215e-01 2.226834726309e-01 2.199132487022e-01 2.171423875987e-01 2.143732017581e-01 2.116222958803e-01 2.088955828584e-01 2.061888707687e-01 2.034955158353e-01 2.008201919727e-01 1.981698569403e-01 1.955509853279e-01 1.929608238088e-01 1.904001249991e-01 1.878731644966e-01 1.853828862271e-01 1.829308851407e-01 1.805213165773e-01 1.781610698153e-01 1.758529673937e-01 1.735950875851e-01 1.713892586130e-01 1.692427123455e-01 1.671654700170e-01 1.651577381973e-01 1.632163396664e-01 1.613474201229e-01 1.595594442085e-01 1.578584814088e-01 1.562445684931e-01 1.547181904240e-01 1.532873121369e-01 1.519599469828e-01 1.507326752196e-01 1.496093851280e-01 1.485976487608e-01 1.477035481900e-01 1.469282693842e-01 1.462700351025e-01 1.457296765697e-01 1.453201313253e-01 1.450429890741e-01 1.448926502507e-01 1.448686182845e-01 1.449761762700e-01 1.452192774310e-01 1.455995119412e-01 1.461084548229e-01 1.467460265897e-01 1.475194150795e-01 1.484222446019e-01 1.494524289931e-01 1.506082272542e-01 1.518849709380e-01 1.532857823579e-01 1.548064803122e-01 1.564376729010e-01 1.581835280742e-01 1.600370911958e-01 1.619953872508e-01 1.640563817846e-01 1.662139961908e-01 1.684652151271e-01 1.708074036557e-01 1.732359453046e-01 1.757471792229e-01 1.783399932392e-01 1.810053870831e-01 1.837444350410e-01 1.865538129968e-01 1.894291480881e-01 1.923672355905e-01 1.953624629419e-01 1.984129783144e-01 2.015192406791e-01 2.046768810662e-01 2.078812476288e-01 2.111303354744e-01 2.144207480521e-01 2.177531210746e-01 2.211232891395e-01 2.245275316735e-01 2.279656672766e-01 2.314336522474e-01 2.349302344626e-01 2.384550562068e-01 2.420042760672e-01 2.455757314513e-01 2.491690040661e-01 2.527819990884e-01 2.564119302722e-01 2.600578488939e-01 2.637181856210e-01 2.673912736003e-01 2.710768657195e-01 2.747716008242e-01 2.784745314713e-01 2.821848329392e-01 2.859015605061e-01 2.896229544576e-01 2.933471466484e-01 2.970732591483e-01 3.008002642141e-01 3.045269395025e-01 3.082524814671e-01 3.119756281490e-01 3.156947680074e-01 3.194092922631e-01 3.231191204439e-01 3.268221771887e-01 3.305169157380e-01 3.342032021752e-01 3.378798745084e-01 3.415464571235e-01 3.452016377968e-01 3.488446831540e-01 3.524740581384e-01 3.560889687703e-01 3.596897120035e-01 3.632739121939e-01 3.668417710364e-01 3.703922054589e-01 3.739244633809e-01 3.774373035776e-01 3.809298302598e-01 3.844026080685e-01 3.878532757640e-01 3.912833009363e-01 3.946894705930e-01 3.980717812318e-01 4.014283618254e-01 4.047621758844e-01 4.080698330719e-01 4.113499960789e-01 4.146041436193e-01 4.178273888880e-01 4.210225955089e-01 4.241890463370e-01 4.273248603919e-01 4.304306841981e-01 4.335043201947e-01 4.365442961805e-01 4.395513719855e-01 4.425243754810e-01 4.454640926493e-01 4.483710841878e-01 4.512415022244e-01 4.540747043729e-01 4.568718967521e-01 4.596303886016e-01 4.623539148801e-01 4.650382882681e-01 4.676840544676e-01 4.702899460989e-01 4.728533538035e-01 4.753773184578e-01 4.778610567337e-01 4.803014481209e-01 4.827007033926e-01 4.850550286981e-01 4.873643013956e-01 4.896316000402e-01 4.918523731415e-01 4.940295489727e-01 4.961595741953e-01 4.982416706052e-01 5.002799427144e-01 5.022688039426e-01 5.042105540837e-01 5.061042459371e-01 5.079451337742e-01 5.097391370768e-01 5.114846264789e-01 5.131787951914e-01 5.148238373482e-01 5.164125758300e-01 5.179481277533e-01 5.194350711192e-01 5.208678754674e-01 5.222496607999e-01 5.235770065223e-01 5.248435093443e-01 5.260583797349e-01 5.272179548965e-01 5.283259180600e-01 5.293785571767e-01 5.303691461743e-01 5.313033428497e-01 5.321801060753e-01 5.330024997271e-01 5.337720294209e-01 5.344795954397e-01 5.351277967385e-01 5.357152874024e-01 5.362454767520e-01 5.367230626679e-01 5.371386474991e-01 5.374931167064e-01 5.377871051101e-01 5.380185225293e-01 5.381949947558e-01 5.383110115986e-01 5.383647657428e-01 5.383578601720e-01 5.382847935941e-01 5.381549646020e-01 5.379644460067e-01 5.377102804947e-01 5.373958313244e-01 5.370145387140e-01 5.365733809522e-01 5.360726926243e-01 5.355071953127e-01 5.348805989135e-01 5.341876118832e-01 5.334322965073e-01 5.326185506685e-01 5.317391813854e-01 5.307984674960e-01 5.297918203706e-01 5.287220339852e-01 5.275932387855e-01 5.264002207884e-01 5.251453277541e-01 5.238251694103e-01 5.224401027185e-01 5.209984332734e-01 5.194920415697e-01 5.179226038401e-01 5.162921395917e-01 5.145957129962e-01 5.128421462036e-01 5.110257206622e-01 5.091477144135e-01 5.072092439230e-01 5.052055036945e-01 5.031450536718e-01 5.010241940717e-01 4.988413484512e-01 4.966009075946e-01 4.942988885102e-01 4.919387305401e-01 4.895208115916e-01 4.870432376596e-01 4.845099384979e-01 4.819171737463e-01 4.792678329406e-01 4.765645165184e-01 4.738021863571e-01 4.709875643196e-01 4.681174257697e-01 4.651923338638e-01 4.622165955459e-01 4.591854577890e-01 4.561036735896e-01 4.529713659631e-01 4.497861508841e-01 4.465549760166e-01 4.432721436409e-01 4.399404377638e-01 4.365642653430e-01 4.331394768417e-01 4.296715285526e-01 4.261595600094e-01 4.226016837016e-01 4.190024795793e-01 4.153605236367e-01 4.116800698263e-01 4.079618611085e-01 4.042008459869e-01 4.004083415225e-01 3.965777826694e-01 3.927137674093e-01 3.888202028188e-01 3.848894563315e-01 3.809339001836e-01 3.769473592231e-01 3.729329327025e-01 3.688995381437e-01 3.648350544132e-01 3.607544646632e-01 3.566528120741e-01 3.525295456325e-01 3.483985112483e-01 3.442443742050e-01 3.400849292769e-01 3.359149006050e-01 3.317313628908e-01 3.275533102338e-01 3.233624644314e-01 3.191775187153e-01 3.149956439597e-01 3.108118582415e-01 3.066480929783e-01 3.024830003698e-01 2.983384901702e-01 2.942128504686e-01 2.900973916280e-01 2.860199978960e-01 2.819574497824e-01 2.779325586680e-01 2.739440688332e-01 2.699847533638e-01 2.660822969648e-01 2.622121590357e-01 2.584012198943e-01 2.546477513593e-01 2.509428070207e-01 2.473195013443e-01 2.437513402179e-01 2.402666018699e-01 2.368628687346e-01 2.335341835900e-01 2.303115942176e-01 2.271693556653e-01 2.241376839314e-01 2.212126375332e-01 2.183916423049e-01 2.157027788162e-01 2.131225770340e-01 2.106807200010e-01 2.083725395127e-01 2.061954489687e-01 2.041750298901e-01 2.022897184808e-01 2.005652518206e-01 1.989978457401e-01 1.975840776681e-01 1.963438220177e-01 1.952597138745e-01 1.943510053358e-01 1.936108797746e-01 1.930360492090e-01 1.926420181573e-01 1.924085254342e-01 1.923519075062e-01 1.924626427519e-01 1.927350940977e-01 1.931802456611e-01 1.937779931242e-01 1.945372687468e-01 1.954501873075e-01 1.965050830320e-01 1.977108759571e-01 1.990486344906e-01 2.005208269784e-01 2.021210039682e-01 2.038362427138e-01 2.056727082173e-01 2.076124596631e-01 2.096545893945e-01 2.117950313299e-01 2.140187511133e-01 2.163304579153e-01 2.187145382121e-01 2.211693324872e-01 2.236922847524e-01 2.262675184260e-01 2.289015129109e-01 2.315794624974e-01 2.342988727477e-01 2.370571555861e-01 2.398426744707e-01 2.426590880457e-01 2.454939196010e-01 2.483454793334e-01 2.512122558970e-01 2.540842975763e-01 2.569647548813e-01 2.598429612993e-01 2.627181746315e-01 2.655874091038e-01 2.684447322144e-01 2.712883340514e-01 2.741158813471e-01 2.769227767289e-01 2.797065418107e-01 2.824662650293e-01 2.851952222874e-01 2.878952938299e-01 2.905612880278e-01 2.931903126102e-01 2.957829866658e-01 2.983331123433e-01 3.008438040701e-01 3.033087497252e-01 3.057267664497e-01 3.081006168060e-01 3.104220096349e-01 3.126934577839e-01 3.149133171758e-01 3.170775731300e-01 3.191900007275e-01 3.212411755800e-01 3.232382775982e-01 3.251761999880e-01 3.270517744055e-01 3.288716815728e-01 3.306256625941e-01 3.323203222770e-01 3.339521701952e-01 3.355162904995e-01 3.370226535572e-01 3.384573346515e-01 3.398300383213e-01 3.411396375885e-01 3.423775494429e-01 3.435570500988e-01 3.446643440378e-01 3.457052904692e-01 3.466847877513e-01 3.475918932219e-01 3.484380042593e-01 3.492141911782e-01 3.499244941044e-01 3.505732804466e-01 3.511501462456e-01 3.516693306738e-01 3.521204137891e-01 3.525069278871e-01 3.528350542481e-01 3.530939558469e-01 3.532968532070e-01 3.534374890843e-01 3.535155816556e-01 3.535399521011e-01 3.535014656673e-01 3.534099887114e-01 3.532617541200e-01 3.530570859966e-01 3.528042896532e-01 3.524945511793e-01 3.521390461629e-01 3.517328437795e-01 3.512785475099e-01 3.507819649916e-01 3.502396568847e-01 3.496566466094e-01 3.490345246985e-01 3.483713328056e-01 3.476765565280e-01 3.469446669018e-01 3.461812887366e-01 3.453910733496e-01 3.445708930634e-01 3.437280265762e-01 3.428609616992e-01 3.419752634758e-01 3.410717539899e-01 3.401532391046e-01 3.392234424396e-01 3.382839045533e-01 3.373372690214e-01 3.363863976446e-01 3.354358728419e-01 3.344861126905e-01 3.335417125388e-01 3.326062574272e-01 3.316794849043e-01 3.307690504315e-01 3.298740019313e-01 3.290001161788e-01 3.281500998837e-01 3.273236556311e-01 3.265309411094e-01 3.257669464869e-01 3.250418544621e-01 3.243548483340e-01 3.237079945444e-01 3.231104554804e-01 3.225570839954e-01 3.220565292441e-01 3.216108596755e-01 3.212190924746e-01 3.208915297935e-01 3.206221992349e-01 3.204197465543e-01 3.202868578405e-01 3.202187066213e-01 3.202291669427e-01 3.203099189891e-01 3.204673365420e-01 3.207069632989e-01 3.210219610391e-01 3.214239756606e-01 3.219065780784e-01 3.224735161666e-01 3.231297330205e-01 3.238685712801e-01 3.247002128117e-01 3.256174436525e-01 3.266235755394e-01 3.277232467665e-01 3.289085680849e-01 3.301866885242e-01 3.315539160952e-01 3.330093231563e-01 3.345577008370e-01 3.361890871649e-01 3.379134478276e-01 3.397226977837e-01 3.416174899945e-01 3.436007376365e-01 3.456647562594e-01 3.478135097684e-01 3.500410110295e-01 3.523498650886e-01 3.547356594569e-01 3.571963026801e-01 3.597346304524e-01 3.623424608772e-01 3.650223581501e-01 3.677696711908e-01 3.705835124660e-01 3.734621050756e-01 3.764003956106e-01 3.794002371286e-01 3.824551651178e-01 3.855653311120e-01 3.887299786987e-01 3.919406950225e-01 3.952024671350e-01 3.985061249860e-01 4.018519557507e-01 4.052405529701e-01 4.086614312696e-01 4.121206549486e-01 4.156070812874e-01 4.191245268671e-01 4.226695502607e-01 4.262333689033e-01 4.298235880833e-01 4.334274138644e-01 4.370456464302e-01 4.406800674334e-01 4.443168531517e-01 4.479664136413e-01 4.516151398672e-01 4.552639557373e-01 4.589146469139e-01 4.625524317046e-01 4.661881584894e-01 4.698096567437e-01 4.734149979034e-01 4.770078415996e-01 4.805719879573e-01 4.841181414449e-01 4.876346911376e-01 4.911207100384e-01 4.945774739245e-01 4.979922347002e-01 5.013720333255e-01 5.047079288691e-01 5.079944180972e-01 5.112370297817e-01 5.144228045211e-01 5.175553193705e-01 5.206300110361e-01 5.236392035719e-01 5.265882216526e-01 5.294645645972e-01 5.322721766210e-01 5.350059479942e-01 5.376582282829e-01 5.402330007102e-01 5.427219774586e-01 5.451239228788e-01 5.474364284607e-01 5.496561537368e-01 5.517809897526e-01 5.538057499791e-01 5.557303275287e-01 5.575497976219e-01 5.592631475621e-01 5.608664307757e-01 5.623586842778e-01 5.637379985611e-01 5.649987091068e-01 5.661438817089e-01 5.671691677571e-01 5.680701738033e-01 5.688527284292e-01 5.695054187571e-01 5.700371466840e-01 5.704406795103e-01 5.707144525546e-01 5.708652515150e-01 5.708824030951e-01 5.707760720627e-01 5.705410305145e-01 5.701761162146e-01 5.696918347382e-01 5.690760487726e-01 5.683410557732e-01 5.674841852362e-01 5.665041244512e-01 5.654143370469e-01 5.642056598348e-01 5.628911375721e-01 5.614715122478e-01 5.599463475606e-01 5.583317561787e-01 5.566208901057e-01 5.548270474387e-01 5.529557434434e-01 5.510066631036e-01 5.490003208360e-01 5.469320801993e-01 5.448184631304e-01 5.426671212123e-01 5.404817953250e-01 5.382832995524e-01 5.360697854739e-01 5.338607061988e-01 5.316660998336e-01 5.294916324674e-01 5.273611869599e-01 5.252766702255e-01 5.232573086416e-01 5.213163640929e-01 5.194626500856e-01 5.177182387442e-01 5.160868526289e-01 5.145902180724e-01 5.132402930140e-01 5.120454340500e-01 5.110276834437e-01 5.101922470434e-01 5.095565985391e-01 5.091319803746e-01 5.089255182754e-01 5.089534223881e-01 5.092183877956e-01 5.097343479087e-01 5.105038114466e-01 5.115329845845e-01 5.128306029741e-01 5.143921944374e-01 5.162277820146e-01 5.183320773017e-01 5.207032269406e-01 5.233424076908e-01 5.262380763391e-01 5.293912540592e-01 5.327879400393e-01 5.364220416021e-01 5.402860204592e-01 5.443605739945e-01 5.486427934476e-01 5.531092434073e-01 5.577505129356e-01 5.625504842257e-01 5.674858967133e-01 5.725484050518e-01 5.777107562773e-01 5.829576733141e-01 5.882753141512e-01 5.936320701640e-01 5.990221356649e-01 6.044121485015e-01 6.097886611097e-01 6.151350600902e-01 6.204170148502e-01 6.256301988621e-01 6.307437277268e-01 6.357381227230e-01 6.406039362943e-01 6.453050895799e-01 6.498385290383e-01 6.541758413195e-01 6.582979294195e-01 6.621971481056e-01 6.658420273318e-01 6.692262474443e-01 6.723308385873e-01 6.751337742009e-01 6.776326506280e-01 6.798017271787e-01 6.816355586481e-01 6.831190262508e-01 6.842356260408e-01 6.849837283142e-01 6.853442396041e-01 6.853128229547e-01 6.848812679126e-01 6.840398816415e-01 6.827863920957e-01 6.811128021319e-01 6.790198325267e-01 6.764989946782e-01 6.735539535995e-01 6.701830659099e-01 6.663854160480e-01 6.621687995443e-01 6.575303250867e-01 6.524839969806e-01 6.470316403004e-01 6.411805270850e-01 6.349506846612e-01 6.283441832680e-01 6.213820363264e-01 6.140794985998e-01 6.064480363510e-01 5.985203599241e-01 5.903049226620e-01 5.818359615498e-01 5.731404866964e-01 5.642401875236e-01 5.551793606582e-01 5.459821923347e-01 5.366900179266e-01 5.273459920364e-01 5.179833887030e-01 5.086596133063e-01 4.994133735174e-01 4.903003513355e-01 4.813742749981e-01 4.726852961228e-01 4.642988148666e-01 4.562653831674e-01 4.486467390704e-01 4.415045088818e-01 4.348899130539e-01 4.288653059239e-01 4.234780169179e-01 4.187803488565e-01 4.148110654680e-01 4.116056096077e-01 4.091957875302e-01 4.075916997080e-01 4.068077956792e-01 4.068366057217e-01 4.076683217919e-01 4.092804447118e-01 4.116366353181e-01 4.147054722726e-01 4.184274130118e-01 4.227543870926e-01 4.276294291238e-01 4.329783645117e-01 4.387506152048e-01 4.448644060361e-01 4.512605536000e-01 4.578721319191e-01 4.646250465716e-01 4.714675778820e-01 4.783260585626e-01 4.851476791586e-01 4.918785208110e-01 4.984528932285e-01 5.048342219195e-01 5.109649283520e-01 5.168019261604e-01 5.223101579442e-01 5.274413560583e-01 5.321705611917e-01 5.364599371436e-01 5.402816775379e-01 5.436161618611e-01 5.464294153658e-01 5.487145048512e-01 5.504456179537e-01 5.516139795210e-01 5.522113237080e-01 5.522240578816e-01 5.516585592633e-01 5.505059592691e-01 5.487732022820e-01 5.464688393952e-01 5.435953402849e-01 5.401752032077e-01 5.362164967929e-01 5.317455132188e-01 5.267854629262e-01 5.213609558311e-01 5.155116030076e-01 5.092669594941e-01 5.026719747509e-01 4.957714838754e-01 4.886115316907e-01 4.812563253501e-01 4.737512307811e-01 4.661717443612e-01 4.585829936920e-01 4.510540842463e-01 4.436739624009e-01 4.365104679749e-01 4.296598011880e-01 4.232041654114e-01 4.172280032532e-01 4.118298091025e-01 4.070821864651e-01 4.030752627111e-01 3.998830596749e-01 3.975668377100e-01 3.961918395844e-01 3.957914052879e-01 3.964025410075e-01 3.980340048358e-01 4.006801031972e-01 4.043311710737e-01 4.089435642674e-01 4.144825615081e-01 4.208816269037e-01 4.280773945440e-01 4.359992252633e-01 4.445592963123e-01 4.536869354781e-01 4.632857924717e-01 4.732808263721e-01 4.835869694182e-01 4.941180326185e-01 5.048078949633e-01 5.155705180862e-01 5.263413799166e-01 5.370562063455e-01 5.476412167361e-01 5.580545648878e-01 5.682258154030e-01 5.781148546414e-01 5.876763195445e-01 5.968574655241e-01 6.056380822855e-01 6.139701302201e-01 6.218293559323e-01 6.291965189705e-01 6.360369240182e-01 6.423509904475e-01 6.481119850101e-01 6.533167904107e-01 6.579649052836e-01 6.620453917738e-01 6.655775279051e-01 6.685554149020e-01 6.709994397473e-01 6.729287244541e-01 6.743559770101e-01 6.753192179203e-01 6.758355747054e-01 6.759488885470e-01 6.756944690295e-01 6.751087536965e-01 6.742499083382e-01 6.731517221117e-01 6.718733668107e-01 6.704720118761e-01 6.689909735134e-01 6.675039803060e-01 6.660509749380e-01 6.646971661337e-01 6.635005248738e-01 6.625027317679e-01 6.617667970284e-01 6.613277188876e-01 6.612298162166e-01 6.615100274561e-01 6.621876655411e-01 6.632923817619e-01 6.648263039894e-01 6.668008838332e-01 6.692096640871e-01 6.720336347905e-01 6.752644790825e-01 6.788566826127e-01 6.827887025717e-01 6.870164085933e-01 6.914871610537e-01 6.961636710785e-01 7.009791110397e-01 7.058910323535e-01 7.108412236635e-01 7.157710783440e-01 7.206399507880e-01 7.253851728918e-01 7.299706927664e-01 7.343492440782e-01 7.384864108185e-01 7.423572397188e-01 7.459235157024e-01 7.491816528098e-01 7.521129123119e-01 7.547073919930e-01 7.569821628867e-01 7.589232452692e-01 7.605626782852e-01 7.619107561405e-01 7.629870545865e-01 7.638306264215e-01 7.644577150182e-01 7.649122268128e-01 7.652190492185e-01 7.654094623118e-01 7.655223973076e-01 7.655683133185e-01 7.655878449175e-01 7.655834400917e-01 7.655688858843e-01 7.655571796961e-01 7.655273991572e-01 7.654868935553e-01 7.654033099842e-01 7.652498798367e-01 7.650049115565e-01 7.646107834944e-01 7.640405023646e-01 7.632387422888e-01 7.621530635981e-01 7.607506972948e-01 7.589634537821e-01 7.567702561735e-01 7.541238655213e-01 7.509918059832e-01 7.473714340081e-01 7.432333121327e-01 7.386007214168e-01 7.334825073914e-01 7.279081716284e-01 7.219426630597e-01 7.156284621169e-01 7.090649876169e-01 7.023337984149e-01 6.955403920365e-01 6.888131220355e-01 6.822565331175e-01 6.760165119685e-01 6.702096006075e-01 6.649574506379e-01 6.603830872088e-01 6.565642929858e-01 6.535931260398e-01 6.515080571092e-01 6.503276260139e-01 6.500528984351e-01 6.506221656978e-01 6.519815183965e-01 6.540172535032e-01 6.566071365181e-01 6.596142121924e-01 6.628687924536e-01 6.662238713328e-01 6.694999118144e-01 6.725445673244e-01 6.752136978271e-01 6.773600733815e-01 6.788897639811e-01 6.796988972948e-01 6.797317050113e-01 6.789594830600e-01 6.773665291605e-01 6.749992909617e-01 6.718999849857e-01 6.681637582218e-01 6.639091697412e-01 6.592638192621e-01 6.544029353884e-01 6.494816153515e-01 6.446917660602e-01 6.402093477574e-01 6.361949692469e-01 6.328185262942e-01 6.301874580778e-01 6.284089581764e-01 6.275372929521e-01 6.275792154029e-01 6.285299130116e-01 6.303103001913e-01 6.328397292681e-01 6.360014617952e-01 6.396556061822e-01 6.436817653092e-01 6.479299073308e-01 6.522947169449e-01 6.566715906968e-01 6.609850995666e-01 6.652099199720e-01 6.693175426460e-01 6.733517370113e-01 6.773613612933e-01 6.814195134597e-01 6.856418467606e-01 6.901144527085e-01 6.949623080211e-01 7.002708468010e-01 7.061080279666e-01 7.125304107277e-01 7.195162117388e-01 7.270419996064e-01 7.350057400211e-01 7.432725718745e-01 7.516813788368e-01 7.600072158563e-01 7.680423548755e-01 7.755398032841e-01 7.822662918278e-01 7.880180766391e-01 7.925817531080e-01 7.958282068494e-01 7.976374475535e-01 7.979585933488e-01 7.968144260789e-01 7.942548551640e-01 7.904366608099e-01 7.855430900085e-01 7.798227738413e-01 7.735865755361e-01 7.671387080825e-01 7.608406489993e-01 7.550156397481e-01 7.499725898418e-01 7.459857466124e-01 7.432277908063e-01 7.418352594347e-01 7.418224804357e-01 7.431318771617e-01 7.456428355819e-01 7.491388541230e-01 7.534065328718e-01 7.581805589505e-01 7.632184062784e-01 7.683124491677e-01 7.732655062582e-01 7.779778346706e-01 7.823662424279e-01 7.864312127410e-01 7.902244991734e-01 7.938137740249e-01 7.973303273275e-01 8.008752184889e-01 8.045661462442e-01 8.084883299469e-01 8.126703005352e-01 8.171260231878e-01 8.217784775064e-01 8.265345391925e-01 8.312533161567e-01 8.357527300475e-01 8.398857404154e-01 8.434672196643e-01 8.463806227823e-01 8.485423725608e-01 8.499040692090e-01 8.505205013902e-01 8.504564156275e-01 8.498673872192e-01 8.489391891541e-01 8.478629117352e-01 8.468774833388e-01 8.461534474906e-01 8.458704741019e-01 8.461429822135e-01 8.470084003071e-01 8.484894352241e-01 8.505033274270e-01 8.529672572090e-01 8.557592472842e-01 8.587372636526e-01 8.618133698915e-01 8.648751514748e-01 8.678872742245e-01 8.708338353111e-01 8.737199669449e-01 8.766043072464e-01 8.795048735741e-01 8.824698253945e-01 8.854971546928e-01 8.885294796359e-01 8.915074067604e-01 8.942683343232e-01 8.966625598838e-01 8.984955439268e-01 8.995645260038e-01 8.997298442415e-01 8.988375453858e-01 8.968470128776e-01 8.937631185376e-01 8.896600933884e-01 8.847199789400e-01 8.791290755268e-01 8.731636967409e-01 8.670895410722e-01 8.611553730402e-01 8.556164032197e-01 8.506293534395e-01 8.463448545559e-01 8.428355277850e-01 8.401344541720e-01 8.382857472412e-01 8.372804770883e-01 8.371834749576e-01 8.380487552387e-01 8.399623728859e-01 8.430553998162e-01 8.474030780365e-01 8.531099590021e-01 8.601891178226e-01 8.685871535411e-01 8.782080548419e-01 8.888261432578e-01 9.002223671949e-01 9.121089448723e-01 9.242126537105e-01 9.363125802403e-01 9.481887187974e-01 9.597389811519e-01 9.708690315116e-01 9.815400750875e-01 9.917544195640e-01 1.001457110350e+00 1.010627237201e+00 1.019158754625e+00 1.026923082710e+00 1.033785536936e+00 1.039556529354e+00 1.044140115400e+00 1.047436642170e+00 1.049439895164e+00 1.050253796616e+00 1.050000298089e+00 1.048919717161e+00 1.047229323469e+00 1.045142668544e+00 1.042842223050e+00 1.040379188189e+00 1.037781727390e+00 1.034942551284e+00 1.028121463953e+00 1.016154310520e+00 1.007494695865e+00 1.007252693438e+00 1.012164299528e+00 1.013695420139e+00 1.006090432556e+00 9.915870628812e-01 9.784546611142e-01 9.734404285637e-01 9.753392387742e-01 9.762405986794e-01 9.692171267287e-01 9.548088090623e-01 9.406815565454e-01 9.346753590733e-01 9.373520050936e-01 9.415950692677e-01 9.396986864360e-01 9.307048150973e-01 9.213919097687e-01 9.200571336223e-01 9.285210042258e-01 9.404409519312e-01 9.477004270834e-01 9.480504362421e-01 9.470857986412e-01 9.529173609915e-01 9.681966498153e-01 9.874508192470e-01 1.002490587993e+00 1.009950499030e+00 1.014079252841e+00 1.022596630303e+00 1.039126410470e+00 1.059556227015e+00 1.076053589719e+00 1.084322979441e+00 1.087284297222e+00 1.092267316815e+00 1.104053131863e+00 1.120160305287e+00 1.133268270937e+00 1.138107352591e+00 1.136103011842e+00 1.133998329953e+00 1.137578499325e+00 1.146087665766e+00 1.152923040064e+00 1.151945655226e+00 1.143119746519e+00 1.132552934815e+00 1.127035277734e+00 1.127685448749e+00 1.128943743333e+00 1.124080430453e+00 1.111711913615e+00 1.097315139181e+00 1.088509891046e+00 1.088089425941e+00 1.091493520296e+00 1.091453845716e+00 1.085124786533e+00 1.076854089563e+00 1.074200997784e+00 1.080684576727e+00 1.092168108422e+00 1.100686349050e+00 1.101705396464e+00 1.097960626222e+00 1.096585804236e+00 1.102116953068e+00 1.111916659770e+00 1.118574476925e+00 1.116788652306e+00 1.108198450900e+00 1.100005009340e+00 1.098454823501e+00 1.103111887066e+00 1.107658723379e+00 1.106322565367e+00 1.099607918224e+00 1.094187433697e+00 1.096725600854e+00 1.102098631798e+00 1.039523754888e+00 9.454325421288e-01 9.558822397271e-01 1.057002791743e+00 1.109243070362e+00 1.050146511161e+00 9.561322436129e-01 9.648751094373e-01 1.068545805602e+00 1.125705933995e+00 1.066065975289e+00 9.611006097295e-01 9.591905759900e-01 1.068982384648e+00 1.142583160991e+00 1.093720996877e+00 9.797300092524e-01 9.528180537719e-01 1.051887352744e+00 1.136357919558e+00 1.105105829238e+00 9.991145651398e-01 9.629268140850e-01 1.052005617286e+00 1.138897032848e+00 1.114346273642e+00 1.004950220971e+00 9.508087841508e-01 1.029074564200e+00 1.125533657388e+00 1.120642810773e+00 1.023138325191e+00 9.564885355761e-01 1.009547934497e+00 1.095261709933e+00 1.097331343345e+00 1.014682422216e+00 9.571317597623e-01 1.007135102724e+00 1.087184603402e+00 1.087399771759e+00 1.003990501116e+00 9.419158373339e-01 9.860079473853e-01 1.065069738209e+00 1.069562256758e+00 9.919261469520e-01 9.326773942566e-01 9.768947344512e-01 1.058588450994e+00 1.070444138343e+00 1.002601739591e+00 9.496506606170e-01 9.931922863404e-01 1.073678753242e+00 1.089657554884e+00 1.030942941734e+00 9.856196821066e-01 1.027263042492e+00 1.099038079776e+00 1.105652551609e+00 1.040367668897e+00 9.956365109243e-01 1.047227458812e+00 1.132327969807e+00 1.147589193472e+00 1.079205028265e+00 1.017018598634e+00 1.050016618118e+00 1.130767664106e+00 1.151935140005e+00 1.086091938092e+00 1.010189697987e+00 1.016986025789e+00 1.078105823899e+00 1.091527183793e+00 1.023178943338e+00 9.439886402441e-01 9.492366482272e-01 1.015673083509e+00 1.040926210747e+00 9.876905329344e-01 9.217321209906e-01 9.789005359889e-01
 4.143964625473e-01 4.153203501417e-01 4.166172245387e-01 4.179751729161e-01 4.189813546666e-01 4.197109855462e-01 4.205957791356e-01 4.218104932872e-01 4.230497145454e-01 4.239692953537e-01 4.246381369582e-01 4.254337309647e-01 4.265328717108e-01 4.276756549483e-01 4.285116279259e-01 4.290893624283e-01 4.297989396575e-01 4.308167672513e-01 4.318592614621e-01 4.325937587158e-01 4.331041002382e-01 4.337543947209e-01 4.346737900040e-01 4.355964482590e-01 4.362380293760e-01 4.366747870414e-01 4.372378481092e-01 4.380630467771e-01 4.388947382905e-01 4.394320899561e-01 4.397636933906e-01 4.402469946927e-01 4.409973585756e-01 4.417214950812e-01 4.421403583554e-01 4.423830993651e-01 4.427953810252e-01 4.434493830728e-01 4.440476263301e-01 4.443450596986e-01 4.445017964246e-01 4.448651576977e-01 4.454684127949e-01 4.459643696201e-01 4.461222732649e-01 4.461648488590e-01 4.464496627291e-01 4.469544201688e-01 4.473153908681e-01 4.473467783750e-01 4.472832448230e-01 4.474323146490e-01 4.477471237229e-01 4.479220782495e-01 4.478440868478e-01 4.477439100719e-01 4.478368950669e-01 4.480077264190e-01 4.479974253446e-01 4.478084751777e-01 4.477013087310e-01 4.477999564651e-01 4.478985084216e-01 4.477569894835e-01 4.474483553036e-01 4.472599969924e-01 4.472838259624e-01 4.472888367193e-01 4.470381760221e-01 4.466131088371e-01 4.462903581460e-01 4.461506287499e-01 4.459835391045e-01 4.455965158709e-01 4.450739492334e-01 4.446351141235e-01 4.443158136149e-01 4.439403567021e-01 4.433940832120e-01 4.427833781373e-01 4.422644615452e-01 4.418118545744e-01 4.412586695993e-01 4.405527180646e-01 4.398438803870e-01 4.392628342828e-01 4.387215593725e-01 4.380360792998e-01 4.371920651810e-01 4.363681045925e-01 4.356979099727e-01 4.350821789126e-01 4.343150227025e-01 4.333590980750e-01 4.323997705033e-01 4.316055247409e-01 4.308991837999e-01 4.300604141429e-01 4.290135689730e-01 4.279172870266e-01 4.269577802781e-01 4.261173259158e-01 4.251971917623e-01 4.240714636989e-01 4.228464290520e-01 4.217162155050e-01 4.207143262587e-01 4.196814853458e-01 4.184765424035e-01 4.171469466132e-01 4.158556160004e-01 4.146795114783e-01 4.135193908341e-01 4.122303076934e-01 4.108072881924e-01 4.093784750218e-01 4.080358802671e-01 4.067300266135e-01 4.053420402840e-01 4.038316435532e-01 4.022747981369e-01 4.007674323292e-01 3.993062942745e-01 3.977999030749e-01 3.961929206519e-01 3.945258078656e-01 3.928682643996e-01 3.912418442467e-01 3.896027109007e-01 3.878942994529e-01 3.861181006442e-01 3.843271369643e-01 3.825528700010e-01 3.807755749673e-01 3.789586638592e-01 3.770864486077e-01 3.751754190635e-01 3.732599586839e-01 3.713525544791e-01 3.694278908065e-01 3.674570489843e-01 3.654370759974e-01 3.633879982401e-01 3.613445305522e-01 3.593151317612e-01 3.572621729242e-01 3.551470685346e-01 3.529775253698e-01 3.507989846897e-01 3.486474394865e-01 3.465102890979e-01 3.443269494338e-01 3.420643293509e-01 3.397611036421e-01 3.374782980605e-01 3.352267191568e-01 3.329597398546e-01 3.306269967302e-01 3.282278960927e-01 3.258167490121e-01 3.234284603887e-01 3.210442593571e-01 3.186241174011e-01 3.161518566881e-01 3.136452775947e-01 3.111315118204e-01 3.086197914520e-01 3.060949292218e-01 3.035438838793e-01 3.009689063236e-01 2.983720551171e-01 2.957582314844e-01 2.931317939036e-01 2.904953083294e-01 2.878491921710e-01 2.851932858057e-01 2.825196175466e-01 2.798230308691e-01 2.771077975481e-01 2.743858570725e-01 2.716669444558e-01 2.689457780777e-01 2.662046894096e-01 2.634329476877e-01 2.606483693663e-01 2.578739086684e-01 2.551095556695e-01 2.523324591216e-01 2.495280933045e-01 2.467100140853e-01 2.439035856454e-01 2.411120970615e-01 2.383121012026e-01 2.354937410831e-01 2.326727310963e-01 2.298692848413e-01 2.270806631186e-01 2.242854700120e-01 2.214788671870e-01 2.186799479617e-01 2.159086168218e-01 2.131546370367e-01 2.103985921766e-01 2.076423608558e-01 2.049039794478e-01 2.021969326600e-01 1.995152633626e-01 1.968437765276e-01 1.941839588877e-01 1.915532308312e-01 1.889594151823e-01 1.863988661691e-01 1.838644206348e-01 1.813619403607e-01 1.788989789616e-01 1.764825650550e-01 1.741114161727e-01 1.717857479623e-01 1.695109664834e-01 1.672918281069e-01 1.651293758734e-01 1.630284699019e-01 1.609981522506e-01 1.590392933328e-01 1.571531730571e-01 1.553407522345e-01 1.536099766662e-01 1.519724896368e-01 1.504269538273e-01 1.489718160442e-01 1.476121893920e-01 1.463589667954e-01 1.452142987441e-01 1.441818093491e-01 1.432595251907e-01 1.424544276873e-01 1.417744400579e-01 1.412154244367e-01 1.407789605511e-01 1.404726798299e-01 1.403002136151e-01 1.402603075819e-01 1.403496481398e-01 1.405674901937e-01 1.409251067110e-01 1.414205110307e-01 1.420453597990e-01 1.427982126814e-01 1.436805372110e-01 1.446960716821e-01 1.458417447983e-01 1.471077640255e-01 1.484937873818e-01 1.500011609681e-01 1.516256184626e-01 1.533607003614e-01 1.552047603954e-01 1.571509079993e-01 1.592019683766e-01 1.613526102137e-01 1.635933435438e-01 1.659262012369e-01 1.683462653978e-01 1.708472203180e-01 1.734294654666e-01 1.760865195939e-01 1.788135745945e-01 1.816114204581e-01 1.844733161048e-01 1.873961221065e-01 1.903805662829e-01 1.934173287713e-01 1.965072505716e-01 1.996483480451e-01 2.028365347670e-01 2.060694781785e-01 2.093422814677e-01 2.126520116516e-01 2.160021051616e-01 2.193871790904e-01 2.228036935441e-01 2.262498909442e-01 2.297238786271e-01 2.332241922116e-01 2.367500534157e-01 2.402982365268e-01 2.438652200789e-01 2.474522576547e-01 2.510555452664e-01 2.546754271789e-01 2.583090881117e-01 2.619549604469e-01 2.656123784504e-01 2.692796994060e-01 2.729550940799e-01 2.766365695526e-01 2.803236179113e-01 2.840151613066e-01 2.877112038129e-01 2.914074805108e-01 2.951047384039e-01 2.988020156288e-01 3.024974452535e-01 3.061917646971e-01 3.098806356903e-01 3.135651834405e-01 3.172438147341e-01 3.209166074209e-01 3.245811822164e-01 3.282369355956e-01 3.318833713788e-01 3.355191675712e-01 3.391442976041e-01 3.427568184527e-01 3.463564973147e-01 3.499417220930e-01 3.535121328303e-01 3.570678293092e-01 3.606069438390e-01 3.641283360532e-01 3.676320375533e-01 3.711163359286e-01 3.745818772446e-01 3.780264436995e-01 3.814501099139e-01 3.848517249301e-01 3.882303629234e-01 3.915857016395e-01 3.949177875257e-01 3.982234713022e-01 4.015056360693e-01 4.047620470956e-01 4.079903435958e-01 4.111910725202e-01 4.143625862145e-01 4.175067376656e-01 4.206222973879e-01 4.237062523853e-01 4.267602597268e-01 4.297807875626e-01 4.327679193003e-01 4.357246346951e-01 4.386468197554e-01 4.415356116955e-01 4.443886662791e-01 4.472050938786e-01 4.499855318107e-01 4.527288967124e-01 4.554351965439e-01 4.581069919671e-01 4.607378271999e-01 4.633292395875e-01 4.658823120029e-01 4.683919665481e-01 4.708654657667e-01 4.732969419056e-01 4.756863056575e-01 4.780337843223e-01 4.803358896366e-01 4.825954796921e-01 4.848128001532e-01 4.869842401539e-01 4.891117684242e-01 4.911923762903e-01 4.932251684286e-01 4.952136945516e-01 4.971535787293e-01 4.990467468278e-01 5.008925280746e-01 5.026867191564e-01 5.044349464025e-01 5.061328595532e-01 5.077796833859e-01 5.093789045980e-01 5.109215046041e-01 5.124156771788e-01 5.138598357583e-01 5.152506279799e-01 5.165906117305e-01 5.178730260799e-01 5.191005570172e-01 5.202770536602e-01 5.213978255671e-01 5.224674066779e-01 5.234799084263e-01 5.244311505713e-01 5.253283702651e-01 5.261698695188e-01 5.269577545055e-01 5.276896324020e-01 5.283587426004e-01 5.289699841443e-01 5.295220707754e-01 5.300190802481e-01 5.304626120521e-01 5.308439969149e-01 5.311646704137e-01 5.314242070445e-01 5.316244824321e-01 5.317719013871e-01 5.318574597109e-01 5.318814056343e-01 5.318440961744e-01 5.317435136444e-01 5.315878547228e-01 5.313717359800e-01 5.310930286853e-01 5.307536635732e-01 5.303479583475e-01 5.298849068176e-01 5.293618045459e-01 5.287751373674e-01 5.281283178294e-01 5.274147582312e-01 5.266407219862e-01 5.258092454669e-01 5.249125075140e-01 5.239552230217e-01 5.229333030107e-01 5.218475794691e-01 5.207045874684e-01 5.194977849189e-01 5.182293252741e-01 5.168976043110e-01 5.155018647248e-01 5.140491029410e-01 5.125330995517e-01 5.109559925733e-01 5.093162785596e-01 5.076123619498e-01 5.058519465101e-01 5.040300656277e-01 5.021460799327e-01 5.002027977427e-01 4.981959464749e-01 4.961320453040e-01 4.940096681407e-01 4.918261303280e-01 4.895846868847e-01 4.872811113369e-01 4.849211612125e-01 4.825042244216e-01 4.800279862461e-01 4.774964017357e-01 4.749068334344e-01 4.722599325356e-01 4.695600786779e-01 4.668029205733e-01 4.639916793405e-01 4.611260551898e-01 4.582066563069e-01 4.552357356409e-01 4.522105458040e-01 4.491349012746e-01 4.460090423167e-01 4.428313548398e-01 4.396069637187e-01 4.363324303167e-01 4.330091226978e-01 4.296407900601e-01 4.262241358454e-01 4.227646781757e-01 4.192597616757e-01 4.157105398827e-01 4.121213932619e-01 4.084884523793e-01 4.048181738658e-01 4.011087677338e-01 3.973587927726e-01 3.935740710048e-01 3.897517174184e-01 3.858966401685e-01 3.820104547544e-01 3.780879603960e-01 3.741403294632e-01 3.701612208217e-01 3.661547359341e-01 3.621277917911e-01 3.580699724743e-01 3.539942600506e-01 3.498975047795e-01 3.457785923491e-01 3.416508412483e-01 3.375004656890e-01 3.333415209825e-01 3.291723361169e-01 3.249897069804e-01 3.208101240900e-01 3.166178607437e-01 3.124296403542e-01 3.082431353568e-01 3.040532774012e-01 2.998815821201e-01 2.957088191380e-01 2.915536984391e-01 2.874176749387e-01 2.832901468217e-01 2.791980212124e-01 2.751201315593e-01 2.710762049108e-01 2.670689393530e-01 2.630869577167e-01 2.591606136888e-01 2.552675477459e-01 2.514287152766e-01 2.476476479509e-01 2.439139858769e-01 2.402580787463e-01 2.366572312590e-01 2.331348808430e-01 2.296957413797e-01 2.263265400961e-01 2.230633720625e-01 2.198809040893e-01 2.168053596023e-01 2.138395410344e-01 2.109727709402e-01 2.082396051064e-01 2.056153907143e-01 2.031263995242e-01 2.007739235701e-01 1.985504497752e-01 1.964865287167e-01 1.945579937924e-01 1.927924322879e-01 1.911860388987e-01 1.897328119562e-01 1.884592405258e-01 1.873396287917e-01 1.864000880219e-01 1.856328748891e-01 1.850326412673e-01 1.846174142688e-01 1.843669387320e-01 1.842959482924e-01 1.843966163083e-01 1.846616449916e-01 1.851031889708e-01 1.856995424054e-01 1.864617428299e-01 1.873790179927e-01 1.884426987866e-01 1.896597469061e-01 1.910110337611e-01 1.924997770914e-01 1.941183400319e-01 1.958528667192e-01 1.977099094781e-01 1.996713184312e-01 2.017363356758e-01 2.038995701763e-01 2.061470578536e-01 2.084841754466e-01 2.108936195741e-01 2.133736479514e-01 2.159213239675e-01 2.185209723155e-01 2.211781775856e-01 2.238792596412e-01 2.266202257203e-01 2.294003156939e-01 2.322071574037e-01 2.350433441382e-01 2.378989789665e-01 2.407689902696e-01 2.436539914532e-01 2.465433789384e-01 2.494382713870e-01 2.523313294963e-01 2.552190718325e-01 2.581004779730e-01 2.609695223630e-01 2.638251631421e-01 2.666623833051e-01 2.694783746385e-01 2.722707923727e-01 2.750368460513e-01 2.777714761183e-01 2.804771087634e-01 2.831466012592e-01 2.857798827704e-01 2.883762623357e-01 2.909286962081e-01 2.934412402750e-01 2.959081128866e-01 2.983264548698e-01 3.006991288178e-01 3.030180456324e-01 3.052889876289e-01 3.075060114370e-01 3.096664957783e-01 3.117764020306e-01 3.138232213916e-01 3.158156220173e-01 3.177490874371e-01 3.196190017678e-01 3.214333093487e-01 3.231805216794e-01 3.248657329171e-01 3.264904038574e-01 3.280459142644e-01 3.295432170799e-01 3.309693640183e-01 3.323330274646e-01 3.336318813432e-01 3.348592858976e-01 3.360266712018e-01 3.371212100026e-01 3.381505668362e-01 3.391163376293e-01 3.400093408864e-01 3.408422481751e-01 3.416040202884e-01 3.422983826517e-01 3.429324406026e-01 3.434932799743e-01 3.439949889394e-01 3.444286433524e-01 3.447964432669e-01 3.451057851639e-01 3.453450544344e-01 3.455284945721e-01 3.456488140278e-01 3.457054319547e-01 3.457085328465e-01 3.456463120092e-01 3.455310333511e-01 3.453596041050e-01 3.451300491364e-01 3.448516387052e-01 3.445166003561e-01 3.441332605660e-01 3.437012533642e-01 3.432182990703e-01 3.426941357453e-01 3.421216926935e-01 3.415089514826e-01 3.408555242443e-01 3.401616834270e-01 3.394350876880e-01 3.386708723435e-01 3.378761612378e-01 3.370511412507e-01 3.361971560576e-01 3.353200328116e-01 3.344187606277e-01 3.334973980352e-01 3.325587537872e-01 3.316041027499e-01 3.306379257581e-01 3.296609470071e-01 3.286785908518e-01 3.276909341964e-01 3.267032975143e-01 3.257169771994e-01 3.247366469733e-01 3.237624543248e-01 3.228005410978e-01 3.218526834375e-01 3.209216963907e-01 3.200116419669e-01 3.191259588878e-01 3.182649896303e-01 3.174381823987e-01 3.166403740518e-01 3.158821562559e-01 3.151634076765e-01 3.144848519545e-01 3.138565723012e-01 3.132737079516e-01 3.127454202164e-01 3.122720554232e-01 3.118541938427e-01 3.115021091679e-01 3.112098575416e-01 3.109843781708e-01 3.108305646300e-01 3.107439662204e-01 3.107358743121e-01 3.107999959688e-01 3.109432188536e-01 3.111688555179e-01 3.114707218351e-01 3.118627767187e-01 3.123353062482e-01 3.128941474887e-01 3.135435854963e-01 3.142773062668e-01 3.151039411831e-01 3.160183141096e-01 3.170224501084e-01 3.181196220944e-01 3.193036388247e-01 3.205828695461e-01 3.219490132054e-01 3.234059180623e-01 3.249550714324e-01 3.265885099048e-01 3.283128376749e-01 3.301244306835e-01 3.320197756316e-01 3.340028085432e-01 3.360650095207e-01 3.382121970736e-01 3.404378214493e-01 3.427415293784e-01 3.451249287945e-01 3.475802988490e-01 3.501098642962e-01 3.527093264716e-01 3.553775222247e-01 3.581126369993e-01 3.609109520510e-01 3.637725776069e-01 3.666919863319e-01 3.696708611526e-01 3.727029812181e-01 3.757890392062e-01 3.789245817643e-01 3.821056741184e-01 3.853337861755e-01 3.886028736007e-01 3.919118624049e-01 3.952598797443e-01 3.986389587017e-01 4.020544832051e-01 4.054957853357e-01 4.089638359463e-01 4.124596774780e-01 4.159711490065e-01 4.195062825262e-01 4.230535305509e-01 4.266149796378e-01 4.301899843265e-01 4.337666710957e-01 4.373557737893e-01 4.409422096167e-01 4.445281247094e-01 4.481146827983e-01 4.516885301495e-01 4.552595930576e-01 4.588162974512e-01 4.623568308420e-01 4.658849627736e-01 4.693860275490e-01 4.728699167310e-01 4.763257494270e-01 4.797505489546e-01 4.831487169952e-01 4.865055587499e-01 4.898286634762e-01 4.931113348611e-01 4.963474474502e-01 4.995421281026e-01 5.026827780272e-01 5.057740071714e-01 5.088104133389e-01 5.117847264765e-01 5.147028946133e-01 5.175529959628e-01 5.203368014259e-01 5.230529809797e-01 5.256924079550e-01 5.282600813067e-01 5.307464061694e-01 5.331532730301e-01 5.354767648966e-01 5.377097047788e-01 5.398554728998e-01 5.419077937037e-01 5.438661716585e-01 5.457255157252e-01 5.474859441020e-01 5.491445025631e-01 5.506978953495e-01 5.521464060953e-01 5.534830899160e-01 5.547107548748e-01 5.558243325418e-01 5.568233206251e-01 5.577088846720e-01 5.584727409141e-01 5.591215599054e-01 5.596491683730e-01 5.600551249192e-01 5.603437848818e-01 5.605056844022e-01 5.605500822873e-01 5.604706561754e-01 5.602675727995e-01 5.599486409054e-01 5.595037781186e-01 5.589441519753e-01 5.582668793692e-01 5.574706367306e-01 5.565686387955e-01 5.555477725451e-01 5.544242284675e-01 5.531963360550e-01 5.518618016440e-01 5.504390139363e-01 5.489168385347e-01 5.473121437121e-01 5.456274495443e-01 5.438624931659e-01 5.420348243003e-01 5.401414434378e-01 5.381938568357e-01 5.362021258600e-01 5.341667155099e-01 5.321088210848e-01 5.300267353889e-01 5.279364172921e-01 5.258494225317e-01 5.237693061485e-01 5.217182731798e-01 5.196960691074e-01 5.177232289342e-01 5.158102667066e-01 5.139637771285e-01 5.122084829361e-01 5.105456465842e-01 5.089960781635e-01 5.075719439097e-01 5.062812970842e-01 5.051456648791e-01 5.041689093865e-01 5.033686762345e-01 5.027576788538e-01 5.023408486014e-01 5.021375167313e-01 5.021507630407e-01 5.023940202406e-01 5.028744774716e-01 5.035968259409e-01 5.045709201538e-01 5.057968309242e-01 5.072819527227e-01 5.090254427578e-01 5.110271401067e-01 5.132895349443e-01 5.158058625022e-01 5.185780973555e-01 5.215962923823e-01 5.248548948598e-01 5.283489003632e-01 5.320610482323e-01 5.359895611810e-01 5.401157974183e-01 5.444292860628e-01 5.489200236480e-01 5.535629532444e-01 5.583548326915e-01 5.632686077215e-01 5.682933062267e-01 5.734104002539e-01 5.785950827235e-01 5.838385507502e-01 5.891119033340e-01 5.943999536006e-01 5.996896578460e-01 6.049472036750e-01 6.101682405360e-01 6.153215889604e-01 6.203906848346e-01 6.253636186241e-01 6.302062953725e-01 6.349133770516e-01 6.394598475572e-01 6.438235150830e-01 6.479987537831e-01 6.519525648736e-01 6.556811442826e-01 6.591611980733e-01 6.623747367158e-01 6.653145484207e-01 6.679547350198e-01 6.702886799868e-01 6.723017727578e-01 6.739768981210e-01 6.753089427253e-01 6.762812770872e-01 6.768861994951e-01 6.771137147741e-01 6.769541819884e-01 6.764026169746e-01 6.754488973322e-01 6.740897169965e-01 6.723190779654e-01 6.701350790801e-01 6.675348409272e-01 6.645176126382e-01 6.610859132829e-01 6.572373464040e-01 6.529787060721e-01 6.483130643076e-01 6.432424671965e-01 6.377825662600e-01 6.319335506187e-01 6.257134891282e-01 6.191314994102e-01 6.121993830688e-01 6.049421927421e-01 5.973670381068e-01 5.895033840794e-01 5.813711443992e-01 5.729876511047e-01 5.643932830183e-01 5.556034989292e-01 5.466585716652e-01 5.375939657387e-01 5.284390575417e-01 5.192441089923e-01 5.100426428620e-01 5.008837912102e-01 4.918176245795e-01 4.828859631246e-01 4.741515454331e-01 4.656614664747e-01 4.574753896146e-01 4.496509889665e-01 4.422433380711e-01 4.353169011906e-01 4.289192296212e-01 4.231113339246e-01 4.179424714746e-01 4.134567467874e-01 4.096983700448e-01 4.066954171716e-01 4.044803975163e-01 4.030638088194e-01 4.024542931541e-01 4.026514599438e-01 4.036337246671e-01 4.053862028625e-01 4.078687640844e-01 4.110435822527e-01 4.148642553657e-01 4.192697888120e-01 4.242119092422e-01 4.296162659286e-01 4.354255020434e-01 4.415746230317e-01 4.479874094051e-01 4.546112547987e-01 4.613698941508e-01 4.682041289736e-01 4.750589347651e-01 4.818630240138e-01 4.885753057345e-01 4.951317896898e-01 5.014874061402e-01 5.075991362741e-01 5.134115877438e-01 5.188967169225e-01 5.240103316079e-01 5.287154588045e-01 5.329883456743e-01 5.367920200410e-01 5.401080437350e-01 5.429099112830e-01 5.451791294185e-01 5.469031268207e-01 5.480597208145e-01 5.486481053775e-01 5.486550095957e-01 5.480764065848e-01 5.469154530706e-01 5.451673293556e-01 5.428464114395e-01 5.399532158501e-01 5.365038027477e-01 5.325159451745e-01 5.280026355020e-01 5.229936471217e-01 5.175089564944e-01 5.115838381792e-01 5.052524691723e-01 4.985496242791e-01 4.915273389936e-01 4.842235701767e-01 4.766988149561e-01 4.690069278905e-01 4.612078878858e-01 4.533773394628e-01 4.455735461909e-01 4.378845163064e-01 4.303870408890e-01 4.231609534463e-01 4.163042341687e-01 4.098932211889e-01 4.040267016720e-01 3.987900566844e-01 3.942636464521e-01 3.905377821863e-01 3.876719940534e-01 3.857363847813e-01 3.847783289954e-01 3.848286858453e-01 3.859168367705e-01 3.880356414263e-01 3.911804348478e-01 3.953177798530e-01 4.004034546281e-01 4.063897934974e-01 4.131990950859e-01 4.207697435191e-01 4.290129333321e-01 4.378501235929e-01 4.471968161418e-01 4.569590502469e-01 4.670667823647e-01 4.774213274793e-01 4.879543752234e-01 4.985858073768e-01 5.092365526110e-01 5.198531109416e-01 5.303553065794e-01 5.406926066604e-01 5.508107778357e-01 5.606474397082e-01 5.701704257310e-01 5.793239328187e-01 5.880749765760e-01 5.963929387741e-01 6.042349407057e-01 6.115915198479e-01 6.184264694058e-01 6.247272449679e-01 6.304839659616e-01 6.356753970580e-01 6.403101026653e-01 6.443751956558e-01 6.478785105479e-01 6.508295959069e-01 6.532304481011e-01 6.551111948467e-01 6.564781042655e-01 6.573626904325e-01 6.577954461826e-01 6.578004911227e-01 6.574281171911e-01 6.567056418839e-01 6.556861285837e-01 6.544187804399e-01 6.529460989809e-01 6.513366632621e-01 6.496303264989e-01 6.478944516128e-01 6.461902958720e-01 6.445643326143e-01 6.430898521313e-01 6.418101859467e-01 6.407842479516e-01 6.400658083537e-01 6.396875797825e-01 6.397029608239e-01 6.401332649833e-01 6.410104538347e-01 6.423494249517e-01 6.441540131424e-01 6.464347028393e-01 6.491699249898e-01 6.523530733088e-01 6.559542636928e-01 6.599369545132e-01 6.642715928602e-01 6.688990328176e-01 6.737813316972e-01 6.788611449409e-01 6.840775890590e-01 6.893842492592e-01 6.947126768885e-01 7.000149521671e-01 7.052356182933e-01 7.103200722151e-01 7.152311835690e-01 7.199131328992e-01 7.243410200055e-01 7.284772248500e-01 7.322973065556e-01 7.357907545806e-01 7.389310071657e-01 7.417301283999e-01 7.441799393025e-01 7.462874344996e-01 7.480778784699e-01 7.495527651152e-01 7.507530582751e-01 7.516970602461e-01 7.524136761803e-01 7.529460664777e-01 7.533143467300e-01 7.535636733751e-01 7.537170647481e-01 7.538019523062e-01 7.538523725012e-01 7.538708654157e-01 7.538865945672e-01 7.538923240221e-01 7.538877657847e-01 7.538747260137e-01 7.538183706852e-01 7.537113626816e-01 7.535120645883e-01 7.531820848050e-01 7.526926692083e-01 7.519781593087e-01 7.510108133435e-01 7.497318984598e-01 7.480955457783e-01 7.460725026766e-01 7.436083606222e-01 7.406912277074e-01 7.372920377974e-01 7.333985445836e-01 7.290270351463e-01 7.241742924497e-01 7.188886836167e-01 7.132040606175e-01 7.071790454368e-01 7.009021886004e-01 6.944416229819e-01 6.879194155962e-01 6.814320063878e-01 6.751019018647e-01 6.690610611344e-01 6.634141654004e-01 6.582995431823e-01 6.538119600512e-01 6.500476570658e-01 6.470919319256e-01 6.449765204478e-01 6.437429381590e-01 6.433704872151e-01 6.438241775997e-01 6.450434762704e-01 6.469164438688e-01 6.493413404446e-01 6.521662805168e-01 6.552421805348e-01 6.584153695626e-01 6.615094753921e-01 6.643844966611e-01 6.668742629010e-01 6.688536719772e-01 6.702083187082e-01 6.708330335233e-01 6.706784402152e-01 6.696898480166e-01 6.678638865114e-01 6.652270431567e-01 6.618196053207e-01 6.577390263975e-01 6.530825876861e-01 6.479925086839e-01 6.426292541934e-01 6.371569318363e-01 6.317763038499e-01 6.266575061515e-01 6.219957515284e-01 6.179544341234e-01 6.146720802568e-01 6.122780940700e-01 6.108318944340e-01 6.103830047902e-01 6.109209682277e-01 6.123907277514e-01 6.147276329667e-01 6.177991259708e-01 6.214875137472e-01 6.256466121337e-01 6.301249959407e-01 6.348045807633e-01 6.395492545129e-01 6.442815320246e-01 6.489303386142e-01 6.534598427068e-01 6.578869248465e-01 6.622238821977e-01 6.665505823056e-01 6.709392596008e-01 6.754840752579e-01 6.803013538764e-01 6.854645737468e-01 6.910735351032e-01 6.971718526206e-01 7.037764514135e-01 7.108806092493e-01 7.184017357293e-01 7.262518777325e-01 7.342696984113e-01 7.422768186481e-01 7.500775916048e-01 7.574297759075e-01 7.641309612123e-01 7.699506288835e-01 7.746975731492e-01 7.782187352752e-01 7.803736503934e-01 7.811129718697e-01 7.804080978904e-01 7.783063515280e-01 7.749300227345e-01 7.704274908114e-01 7.650484981833e-01 7.590554672292e-01 7.527631948157e-01 7.465218111571e-01 7.406516849227e-01 7.354969018931e-01 7.313276165081e-01 7.283726848473e-01 7.267915051914e-01 7.266252037325e-01 7.278704785991e-01 7.304014722044e-01 7.340406449157e-01 7.385677734372e-01 7.437019361491e-01 7.492002653579e-01 7.547967834629e-01 7.602854194556e-01 7.655090114778e-01 7.703430645279e-01 7.747654070996e-01 7.787659097402e-01 7.824141919651e-01 7.858137138663e-01 7.890663233650e-01 7.923154738804e-01 7.956503024253e-01 7.991600958916e-01 8.028835758705e-01 8.067959303827e-01 8.108573896638e-01 8.149405046862e-01 8.189205730621e-01 8.226393010831e-01 8.259241927858e-01 8.286578903229e-01 8.307052833548e-01 8.320228827693e-01 8.326067524983e-01 8.324967613289e-01 8.318324414878e-01 8.307558257420e-01 8.294813413360e-01 8.282326792846e-01 8.272146079345e-01 8.266494837398e-01 8.266667120219e-01 8.273874900453e-01 8.288491596227e-01 8.310131315091e-01 8.338272185255e-01 8.371480910315e-01 8.408500263783e-01 8.447875059545e-01 8.488172503753e-01 8.528582798267e-01 8.568180904852e-01 8.606811826911e-01 8.644426614572e-01 8.681077922883e-01 8.717199003511e-01 8.752639050079e-01 8.787425584182e-01 8.820961729865e-01 8.852175876330e-01 8.879994595058e-01 8.902507893519e-01 8.918165927592e-01 8.925244025792e-01 8.922195745223e-01 8.908347161891e-01 8.883059230893e-01 8.846944165770e-01 8.801025782728e-01 8.746979681406e-01 8.687325951023e-01 8.624377827775e-01 8.561070884698e-01 8.499874091601e-01 8.442854407339e-01 8.391952281553e-01 8.347991312527e-01 8.311814561399e-01 8.283587708344e-01 8.263291541621e-01 8.251240403531e-01 8.247451733161e-01 8.252799875154e-01 8.268028880449e-01 8.294194620734e-01 8.332562960370e-01 8.383635932770e-01 8.447967367380e-01 8.524987062924e-01 8.613444120457e-01 8.711672955272e-01 8.816909660641e-01 8.926776338912e-01 9.038478352271e-01 9.149712440825e-01 9.258922380700e-01 9.364730813005e-01 9.466909719547e-01 9.565214754704e-01 9.659845450878e-01 9.751075833532e-01 9.838464022642e-01 9.921758590225e-01 9.999718658490e-01 1.007101863767e+00 1.013433349419e+00 1.018801342505e+00 1.023149920100e+00 1.026430285864e+00 1.028692165507e+00 1.030075348314e+00 1.030715846879e+00 1.030832728430e+00 1.030576249540e+00 1.030064302110e+00 1.029354301604e+00 1.028371767156e+00 1.027027004760e+00 1.025121630563e+00 1.018825457310e+00 1.007223200318e+00 9.986482004642e-01 9.981629963565e-01 1.002596575884e+00 1.003586638371e+00 9.954846604721e-01 9.804978535710e-01 9.667859784057e-01 9.610434179612e-01 9.621443788069e-01 9.623291886850e-01 9.547724728470e-01 9.399980677486e-01 9.255623726169e-01 9.192068945871e-01 9.215064522737e-01 9.254512134162e-01 9.234599067880e-01 9.146201135732e-01 9.056463630512e-01 9.046973565845e-01 9.134975325432e-01 9.257231855163e-01 9.333583674023e-01 9.342244623491e-01 9.338709646095e-01 9.402578897518e-01 9.558957922752e-01 9.753063596613e-01 9.904102716701e-01 9.979425613754e-01 1.002157698038e+00 1.010683507933e+00 1.027061156185e+00 1.047198120290e+00 1.063369795063e+00 1.071369311659e+00 1.074114411776e+00 1.078847612594e+00 1.090252910815e+00 1.105837586952e+00 1.118358229553e+00 1.122624699482e+00 1.120066534029e+00 1.117363686087e+00 1.120234846041e+00 1.127945579661e+00 1.134004044777e+00 1.132416784175e+00 1.123222820839e+00 1.112520414194e+00 1.107026563899e+00 1.107815761525e+00 1.109364223419e+00 1.105082171476e+00 1.093718723464e+00 1.080765826102e+00 1.073694892304e+00 1.075077154993e+00 1.080203573845e+00 1.081818765975e+00 1.077137715680e+00 1.070439956886e+00 1.069038970336e+00 1.076177067607e+00 1.087615411436e+00 1.095500246276e+00 1.095479897339e+00 1.090409947849e+00 1.087457765377e+00 1.091220809872e+00 1.099205229508e+00 1.104221191052e+00 1.101195498856e+00 1.091946471549e+00 1.083746244249e+00 1.082787846642e+00 1.088513038003e+00 1.094509796122e+00 1.094980338760e+00 1.090409803294e+00 1.087425412439e+00 1.092905647734e+00 1.102724321548e+00 1.054484423540e+00 9.519043788583e-01 9.398493721939e-01 1.037201476894e+00 1.106165871868e+00 1.063158581304e+00 9.641099240717e-01 9.498669368204e-01 1.045747929761e+00 1.117295087430e+00 1.075214319083e+00 9.693138260574e-01 9.454938351763e-01 1.043777521826e+00 1.127735415462e+00 1.094937922260e+00 9.825634589140e-01 9.377310873237e-01 1.026658542997e+00 1.122213633802e+00 1.108926959164e+00 1.007899087560e+00 9.548232127046e-01 1.028654020190e+00 1.120687885023e+00 1.111912336854e+00 1.011507719558e+00 9.489701023517e-01 1.016286970483e+00 1.116207405072e+00 1.122735504452e+00 1.030210826928e+00 9.540232878993e-01 9.971757390496e-01 1.088319612567e+00 1.104079645243e+00 1.028097878505e+00 9.603727000833e-01 9.959129948972e-01 1.075609540382e+00 1.085737627926e+00 1.008668214447e+00 9.397826929009e-01 9.732719711333e-01 1.053132290207e+00 1.066766975931e+00 9.950021242621e-01 9.306494056581e-01 9.671803979272e-01 1.051037553534e+00 1.071265802740e+00 1.007303865137e+00 9.478838487913e-01 9.844345382550e-01 1.068914895903e+00 1.094630864122e+00 1.039279096056e+00 9.844180787266e-01 1.015185227312e+00 1.089773066792e+00 1.109503137399e+00 1.054952141164e+00 1.008066496758e+00 1.049810486295e+00 1.132326271214e+00 1.153725435709e+00 1.091415278814e+00 1.026717013060e+00 1.051590120988e+00 1.129818744567e+00 1.154703977314e+00 1.091031654289e+00 1.009316786661e+00 1.007173100835e+00 1.067393389449e+00 1.087659116776e+00 1.026166328404e+00 9.476611074378e-01 9.498878052391e-01 1.017795948670e+00 1.048900702239e+00 9.994975879784e-01 9.306730578648e-01 9.840188307630e-01
 4.182057953788e-01 4.189911609196e-01 4.201644536016e-01 4.214125394971e-01 4.222989893452e-01 4.228881010975e-01 4.236326318466e-01 4.247246091513e-01 4.258515258961e-01 4.266459332110e-01 4.271730635786e-01 4.278269412959e-01 4.287999680211e-01 4.298254959014e-01 4.305340197378e-01 4.309676173687e-01 4.315297393478e-01 4.324189154674e-01 4.333441703949e-01 4.339470380886e-01 4.343068303649e-01 4.348098130955e-01 4.356022381276e-01 4.364046902095e-01 4.369088476324e-01 4.371924072738e-01 4.376085408912e-01 4.383045645795e-01 4.390114994084e-01 4.394092485047e-01 4.395850395428e-01 4.399183740709e-01 4.405380905423e-01 4.411357195158e-01 4.414108794376e-01 4.414952754183e-01 4.417578075190e-01 4.422794259471e-01 4.427474003926e-01 4.428979555628e-01 4.428948644409e-01 4.431045513158e-01 4.435712431887e-01 4.439359750229e-01 4.439478747197e-01 4.438285175843e-01 4.439553259954e-01 4.443201399914e-01 4.445474176306e-01 4.444320599976e-01 4.442085079250e-01 4.442001839589e-01 4.443721452732e-01 4.444081627361e-01 4.441797814690e-01 4.439176087314e-01 4.438538092556e-01 4.438826738379e-01 4.437329496972e-01 4.433885793112e-01 4.431134209439e-01 4.430530436592e-01 4.430113554768e-01 4.427325891989e-01 4.422687105175e-01 4.419093758973e-01 4.417698825476e-01 4.416303037852e-01 4.412428762624e-01 4.406661453431e-01 4.401742947978e-01 4.398677675683e-01 4.395516566749e-01 4.390237553029e-01 4.383511067689e-01 4.377481148491e-01 4.372637309790e-01 4.367360917892e-01 4.360439602160e-01 4.352812218675e-01 4.346009752870e-01 4.339869394940e-01 4.332810192550e-01 4.324254966359e-01 4.315615772101e-01 4.308195622204e-01 4.301208996762e-01 4.292838903529e-01 4.282884908319e-01 4.273076185536e-01 4.264762310386e-01 4.257035885067e-01 4.247854257113e-01 4.236789918166e-01 4.225627351815e-01 4.216064399307e-01 4.207431375893e-01 4.197542310463e-01 4.185570984070e-01 4.173061752058e-01 4.161859670720e-01 4.151877949891e-01 4.141163416054e-01 4.128417358209e-01 4.114636649313e-01 4.101751919942e-01 4.090169041721e-01 4.078334295428e-01 4.064801094252e-01 4.049989374761e-01 4.035516391645e-01 4.022210278102e-01 4.009116101722e-01 3.994758673087e-01 3.979029605650e-01 3.963207039897e-01 3.948255738199e-01 3.933713035247e-01 3.918395525868e-01 3.901826443848e-01 3.884752198512e-01 3.868162685625e-01 3.852088346409e-01 3.835604999192e-01 3.818105319600e-01 3.799973749544e-01 3.781911716570e-01 3.764204067713e-01 3.746403947629e-01 3.727929398565e-01 3.708769159723e-01 3.689423419506e-01 3.670260018893e-01 3.651097674352e-01 3.631576279471e-01 3.611505867337e-01 3.591037297139e-01 3.570512982280e-01 3.550084353018e-01 3.529510219664e-01 3.508502344031e-01 3.487014673535e-01 3.465231326396e-01 3.443487256017e-01 3.421897098133e-01 3.400116434483e-01 3.377750431241e-01 3.354840968746e-01 3.331815823854e-01 3.309066607504e-01 3.286479494293e-01 3.263495315852e-01 3.239736228468e-01 3.215557976602e-01 3.191566722300e-01 3.167911440656e-01 3.144146005786e-01 3.119764897048e-01 3.094730087418e-01 3.069549273841e-01 3.044614899952e-01 3.019768370146e-01 2.994590944337e-01 2.968920180900e-01 2.942903065209e-01 2.916833868770e-01 2.890818559953e-01 2.864704720515e-01 2.838352823377e-01 2.811767772531e-01 2.785003854217e-01 2.758095895440e-01 2.731105290989e-01 2.704028550738e-01 2.676885447805e-01 2.649672138503e-01 2.622326436700e-01 2.594797346701e-01 2.567105800949e-01 2.539380528415e-01 2.511716351488e-01 2.484072190462e-01 2.456294942400e-01 2.428247550100e-01 2.400108453710e-01 2.372112110114e-01 2.344269184452e-01 2.316369882122e-01 2.288256224413e-01 2.260040990800e-01 2.232000179753e-01 2.204175395941e-01 2.176355512483e-01 2.148409769261e-01 2.120498461123e-01 2.092834217573e-01 2.065404384772e-01 2.038007978309e-01 2.010580631626e-01 1.983313578505e-01 1.956404993578e-01 1.929790110520e-01 1.903273672828e-01 1.876854623824e-01 1.850725793015e-01 1.825031956818e-01 1.799729429068e-01 1.774673140691e-01 1.749870027624e-01 1.725493192937e-01 1.701657973004e-01 1.678314512038e-01 1.655407790780e-01 1.632991055413e-01 1.611162804288e-01 1.589990901808e-01 1.569475549363e-01 1.549614159452e-01 1.530487185263e-01 1.512132433913e-01 1.494574744998e-01 1.477873248773e-01 1.462101463235e-01 1.447289182849e-01 1.433448379754e-01 1.420592728430e-01 1.408793468634e-01 1.398166958940e-01 1.388699380758e-01 1.380357152351e-01 1.373206759581e-01 1.367320557391e-01 1.362725058099e-01 1.359443562606e-01 1.357420640643e-01 1.356732698655e-01 1.357412954460e-01 1.359421854314e-01 1.362741548957e-01 1.367430898547e-01 1.373481105274e-01 1.380885666980e-01 1.389554022896e-01 1.399487553071e-01 1.410749416416e-01 1.423304223210e-01 1.437050740808e-01 1.451946713034e-01 1.468001970756e-01 1.485231767919e-01 1.503581163946e-01 1.522947146974e-01 1.543314720524e-01 1.564683225586e-01 1.587014387932e-01 1.610236322599e-01 1.634312035066e-01 1.659191044882e-01 1.684891484417e-01 1.711354333140e-01 1.738512926768e-01 1.766348249004e-01 1.794851266599e-01 1.823949084380e-01 1.853641443970e-01 1.883877027679e-01 1.914620356529e-01 1.945879124678e-01 1.977578784741e-01 2.009720294784e-01 2.042282669773e-01 2.075218225476e-01 2.108500587341e-01 2.142147521486e-01 2.176111569042e-01 2.210364009362e-01 2.244883108551e-01 2.279635581136e-01 2.314647027323e-01 2.349891024450e-01 2.385317510731e-01 2.420935608901e-01 2.456712402369e-01 2.492633030358e-01 2.528712499599e-01 2.564905982021e-01 2.601197319200e-01 2.637587242506e-01 2.674044390973e-01 2.710578875849e-01 2.747165020667e-01 2.783790207236e-01 2.820455491146e-01 2.857137375001e-01 2.893815000242e-01 2.930493222308e-01 2.967143414845e-01 3.003773313436e-01 3.040379779785e-01 3.076919056388e-01 3.113407841523e-01 3.149829029649e-01 3.186178051275e-01 3.222450015231e-01 3.258615639854e-01 3.294671153729e-01 3.330626624832e-01 3.366453432722e-01 3.402149656703e-01 3.437717486983e-01 3.473127830958e-01 3.508384858146e-01 3.543491751404e-01 3.578413824158e-01 3.613171350716e-01 3.647730081846e-01 3.682099968888e-01 3.716279075521e-01 3.750243896461e-01 3.783991196582e-01 3.817518479849e-01 3.850813812718e-01 3.883874367591e-01 3.916691910115e-01 3.949259635905e-01 3.981563091997e-01 4.013604018634e-01 4.045369271648e-01 4.076864329440e-01 4.108059771683e-01 4.138996703857e-01 4.169621311734e-01 4.199938201883e-01 4.229947615262e-01 4.259631486366e-01 4.288995042442e-01 4.318053499233e-01 4.346769633171e-01 4.375133242592e-01 4.403145101303e-01 4.430791541530e-01 4.458096688418e-01 4.485030609995e-01 4.511596314188e-01 4.537788941553e-01 4.563566574535e-01 4.588968118296e-01 4.613973710834e-01 4.638575878597e-01 4.662798850582e-01 4.686588723522e-01 4.709972724461e-01 4.732929263402e-01 4.755439639371e-01 4.777550073643e-01 4.799227373998e-01 4.820450469799e-01 4.841235628467e-01 4.861546689864e-01 4.881399749119e-01 4.900819251141e-01 4.919746368061e-01 4.938222808411e-01 4.956200277751e-01 4.973682565475e-01 4.990705641686e-01 5.007217003689e-01 5.023241394963e-01 5.038778232386e-01 5.053774800938e-01 5.068292357686e-01 5.082298599667e-01 5.095774452874e-01 5.108742170600e-01 5.121151591130e-01 5.133040225555e-01 5.144425274951e-01 5.155253876676e-01 5.165559128141e-01 5.175292696482e-01 5.184445393954e-01 5.193071812937e-01 5.201149280800e-01 5.208685073773e-01 5.215641895318e-01 5.221986419302e-01 5.227772445835e-01 5.232986929296e-01 5.237656827129e-01 5.241763190734e-01 5.245243470078e-01 5.248115681755e-01 5.250403901388e-01 5.252127133507e-01 5.253312547999e-01 5.253874965197e-01 5.253820893214e-01 5.253156158398e-01 5.251882892912e-01 5.250084158821e-01 5.247670704675e-01 5.244636419830e-01 5.240988217986e-01 5.236703917199e-01 5.231863441341e-01 5.226435516039e-01 5.220372742091e-01 5.213697764272e-01 5.206379839829e-01 5.198473653967e-01 5.189979378967e-01 5.180855454745e-01 5.171134365839e-01 5.160751070317e-01 5.149765282727e-01 5.138208782085e-01 5.126023869597e-01 5.113229187838e-01 5.099806354848e-01 5.085745828094e-01 5.071125793037e-01 5.055878547211e-01 5.040030209836e-01 5.023556167049e-01 5.006465596362e-01 4.988807612297e-01 4.970544778771e-01 4.951670991133e-01 4.932208532993e-01 4.912108120608e-01 4.891453235635e-01 4.870219212122e-01 4.848380009731e-01 4.825959557417e-01 4.802935468997e-01 4.779362166342e-01 4.755223631105e-01 4.730500213209e-01 4.705219641386e-01 4.679352994700e-01 4.652933215200e-01 4.625982999502e-01 4.598463887239e-01 4.570427326471e-01 4.541838895357e-01 4.512701912803e-01 4.483082593764e-01 4.452910529570e-01 4.422232559641e-01 4.391064461686e-01 4.359372817866e-01 4.327210439733e-01 4.294556371345e-01 4.261416238052e-01 4.227840940454e-01 4.193773744376e-01 4.159284967141e-01 4.124349949178e-01 4.088955722990e-01 4.053170655716e-01 4.016953824103e-01 3.980346119779e-01 3.943358862560e-01 3.905962705951e-01 3.868225875757e-01 3.830112553553e-01 3.791673337853e-01 3.752922524992e-01 3.713806368960e-01 3.674420289969e-01 3.634719048348e-01 3.594750239668e-01 3.554560431339e-01 3.514063291046e-01 3.473385378705e-01 3.432476166548e-01 3.391367028534e-01 3.350141169617e-01 3.308689010624e-01 3.267133966825e-01 3.225474514185e-01 3.183670161713e-01 3.141878002046e-01 3.099962623551e-01 3.058054653013e-01 3.016171145159e-01 2.974248318975e-01 2.932469688660e-01 2.890696630676e-01 2.849054789544e-01 2.807591208750e-01 2.766208694073e-01 2.725156013438e-01 2.684238373528e-01 2.643627738952e-01 2.603392571663e-01 2.563384291992e-01 2.523896664359e-01 2.484744965412e-01 2.446089374032e-01 2.408014089835e-01 2.370372164373e-01 2.333498157930e-01 2.297175895537e-01 2.261587838821e-01 2.226849735443e-01 2.192782741628e-01 2.159755676576e-01 2.127533287479e-01 2.096334846472e-01 2.066253930546e-01 2.037133238203e-01 2.009336026346e-01 1.982650388812e-01 1.957290366036e-01 1.933325318492e-01 1.910634830722e-01 1.889544619241e-01 1.869834737104e-01 1.851732700404e-01 1.835270089252e-01 1.820342729987e-01 1.807227983523e-01 1.795712064528e-01 1.785999475838e-01 1.778058202121e-01 1.771804856989e-01 1.767455802021e-01 1.764757839178e-01 1.763902649373e-01 1.764813914294e-01 1.767388485999e-01 1.771782300466e-01 1.777756268939e-01 1.785419851928e-01 1.794673209482e-01 1.805419420992e-01 1.817724689480e-01 1.831390415953e-01 1.846449170384e-01 1.862829821705e-01 1.880391016639e-01 1.899204591836e-01 1.919060570434e-01 1.939971191996e-01 1.961869356348e-01 1.984614381348e-01 2.008251984145e-01 2.032608766679e-01 2.057680499409e-01 2.083415246757e-01 2.109677789147e-01 2.136510022814e-01 2.163776631965e-01 2.191444624363e-01 2.219496109031e-01 2.247781250161e-01 2.276361631034e-01 2.305127513220e-01 2.334024177497e-01 2.363064045599e-01 2.392140463875e-01 2.421262071950e-01 2.450365861881e-01 2.479397658710e-01 2.508362102652e-01 2.537193415693e-01 2.565865744439e-01 2.594347466237e-01 2.622608422414e-01 2.650621820776e-01 2.678374457712e-01 2.705806516602e-01 2.732941614645e-01 2.759703643777e-01 2.786094092824e-01 2.812099354425e-01 2.837660887372e-01 2.862814017583e-01 2.887503509465e-01 2.911711708005e-01 2.935456094376e-01 2.958665295948e-01 2.981374371945e-01 3.003549126686e-01 3.025148843401e-01 3.046217512541e-01 3.066676252299e-01 3.086570029139e-01 3.105872929766e-01 3.124536578837e-01 3.142649155002e-01 3.160061426177e-01 3.176885596933e-01 3.193078458527e-01 3.208569418421e-01 3.223488421822e-01 3.237687401230e-01 3.251232052031e-01 3.264151141975e-01 3.276339762538e-01 3.287924740100e-01 3.298787032920e-01 3.308989212395e-01 3.318549489504e-01 3.327376864542e-01 3.335592144069e-01 3.343081868817e-01 3.349908364066e-01 3.356113827565e-01 3.361592275074e-01 3.366468900891e-01 3.370664764399e-01 3.374189812340e-01 3.377129432855e-01 3.379365508715e-01 3.381023552499e-01 3.382046160323e-01 3.382434118659e-01 3.382265123017e-01 3.381451416918e-01 3.380101447591e-01 3.378179592402e-01 3.375664514454e-01 3.372661106894e-01 3.369072587062e-01 3.364989221061e-01 3.360426303600e-01 3.355340713988e-01 3.349832773525e-01 3.343839370092e-01 3.337432630271e-01 3.330622987602e-01 3.323388780137e-01 3.315825660478e-01 3.307875279759e-01 3.299603674076e-01 3.291039894622e-01 3.282168848016e-01 3.273067768717e-01 3.263713538824e-01 3.254153006874e-01 3.244411658317e-01 3.234508736801e-01 3.224481720355e-01 3.214356513885e-01 3.204152805877e-01 3.193908061545e-01 3.183650206913e-01 3.173402233384e-01 3.163216937669e-01 3.153091534599e-01 3.143085646342e-01 3.133228993701e-01 3.123526140289e-01 3.114048764702e-01 3.104807266441e-01 3.095828622975e-01 3.087166559620e-01 3.078830928216e-01 3.070870152715e-01 3.063324487075e-01 3.056187393289e-01 3.049557581232e-01 3.043389920733e-01 3.037773239048e-01 3.032724424988e-01 3.028235053044e-01 3.024407185034e-01 3.021198024775e-01 3.018674415092e-01 3.016869710084e-01 3.015758674539e-01 3.015439343118e-01 3.015861301911e-01 3.017078078632e-01 3.019141440083e-01 3.021996509205e-01 3.025738447074e-01 3.030317917369e-01 3.035771608037e-01 3.042146648599e-01 3.049366388549e-01 3.057537988573e-01 3.066597363234e-01 3.076565169160e-01 3.087480291369e-01 3.099263166332e-01 3.112008136350e-01 3.125639182035e-01 3.140169265456e-01 3.155632084436e-01 3.171942300579e-01 3.189182228374e-01 3.207265595268e-01 3.226205150758e-01 3.246005145569e-01 3.266611374456e-01 3.288048425358e-01 3.310279634113e-01 3.333280131362e-01 3.357047483499e-01 3.381540981953e-01 3.406758240108e-01 3.432662353429e-01 3.459248447396e-01 3.486484723125e-01 3.514334788863e-01 3.542809820163e-01 3.571834440397e-01 3.601432388294e-01 3.631548338132e-01 3.662168616852e-01 3.693275416690e-01 3.724817495553e-01 3.756811165057e-01 3.789186274380e-01 3.821948737310e-01 3.855067848257e-01 3.888484663478e-01 3.922227385625e-01 3.956221150056e-01 3.990464626454e-01 4.024946216152e-01 4.059589034742e-01 4.094444463530e-01 4.129399660889e-01 4.164484233345e-01 4.199685717586e-01 4.234896661769e-01 4.270196714046e-01 4.305470489352e-01 4.340726643893e-01 4.375991663539e-01 4.411115299925e-01 4.446220624607e-01 4.481157109004e-01 4.515947442360e-01 4.550595853305e-01 4.584988650109e-01 4.619205947637e-01 4.653152025800e-01 4.686791749779e-01 4.720181962900e-01 4.753174881432e-01 4.785849456369e-01 4.818135552219e-01 4.849964088058e-01 4.881404645924e-01 4.912328270077e-01 4.942777405104e-01 4.972714155387e-01 5.002053576083e-01 5.030871717827e-01 5.059052112098e-01 5.086610236962e-01 5.113527988118e-01 5.139720543461e-01 5.165237938018e-01 5.189988039826e-01 5.213976958310e-01 5.237191125856e-01 5.259566144813e-01 5.281123222426e-01 5.301804802806e-01 5.321609628413e-01 5.340489304167e-01 5.358428206690e-01 5.375404088754e-01 5.391393781928e-01 5.406400785537e-01 5.420355071405e-01 5.433286581744e-01 5.445160156873e-01 5.455951582581e-01 5.465669275596e-01 5.474247694765e-01 5.481729708116e-01 5.488072261182e-01 5.493256045750e-01 5.497331692946e-01 5.500198930452e-01 5.501959414360e-01 5.502533315485e-01 5.501941129142e-01 5.500237471313e-01 5.497328259852e-01 5.493319996038e-01 5.488167157883e-01 5.481861296564e-01 5.474531351018e-01 5.466050214253e-01 5.456555243966e-01 5.446039126101e-01 5.434488027930e-01 5.422056223125e-01 5.408629535753e-01 5.394366733235e-01 5.379282233981e-01 5.363374854146e-01 5.346813552238e-01 5.329524426543e-01 5.311679058782e-01 5.293339802821e-01 5.274489799163e-01 5.255343912744e-01 5.235872191813e-01 5.216209595650e-01 5.196472562369e-01 5.176674648328e-01 5.157041576690e-01 5.137571123891e-01 5.118432870368e-01 5.099755614156e-01 5.081580524429e-01 5.064128451303e-01 5.047420433259e-01 5.031652556068e-01 5.016929892151e-01 5.003324627825e-01 4.991077531017e-01 4.980189488252e-01 4.970866852526e-01 4.963217768767e-01 4.957295302131e-01 4.953306241936e-01 4.951260031407e-01 4.951314386103e-01 4.953550214057e-01 4.957997236513e-01 4.964816919462e-01 4.973978120367e-01 4.985590958896e-01 4.999670482501e-01 5.016225927240e-01 5.035308135626e-01 5.056857128291e-01 5.080910796209e-01 5.107393136361e-01 5.136266974758e-01 5.167507563866e-01 5.200985229540e-01 5.236695560639e-01 5.274471035045e-01 5.314238101726e-01 5.355892288137e-01 5.399221485295e-01 5.444195795193e-01 5.490578713774e-01 5.538252614759e-01 5.587087072012e-01 5.636822178962e-01 5.687399215392e-01 5.738550864789e-01 5.790128840985e-01 5.841982650229e-01 5.893811129913e-01 5.945574704897e-01 5.996954233126e-01 6.047817722357e-01 6.098025907701e-01 6.147260536398e-01 6.195480839234e-01 6.242406447997e-01 6.287852202282e-01 6.331731896139e-01 6.373724288804e-01 6.413788995570e-01 6.451689912332e-01 6.487237780174e-01 6.520375941209e-01 6.550832391463e-01 6.578541729151e-01 6.603344100138e-01 6.625052560514e-01 6.643630945522e-01 6.658855613727e-01 6.670677648232e-01 6.678977008052e-01 6.683628699295e-01 6.684583274168e-01 6.681742206883e-01 6.675023710031e-01 6.664389293197e-01 6.649775673105e-01 6.631142814952e-01 6.608447670990e-01 6.581702912705e-01 6.550846874754e-01 6.515944381134e-01 6.476982624526e-01 6.433999906749e-01 6.387082237614e-01 6.336214429034e-01 6.281548607513e-01 6.223135884948e-01 6.161062233039e-01 6.095527511475e-01 6.026594505048e-01 5.954472764337e-01 5.879363266262e-01 5.801392611245e-01 5.720890364851e-01 5.637994349553e-01 5.553063880605e-01 5.466354339497e-01 5.378132777402e-01 5.288852460231e-01 5.198766904338e-01 5.108337740659e-01 5.017993852607e-01 4.928117665048e-01 4.839284057163e-01 4.751887650963e-01 4.666516387856e-01 4.583700255026e-01 4.503944883647e-01 4.427887440061e-01 4.356039541344e-01 4.289002738959e-01 4.227317361418e-01 4.171512497358e-01 4.122122817752e-01 4.079509907506e-01 4.044157113994e-01 4.016333552933e-01 3.996258791619e-01 3.984127414789e-01 3.979923321369e-01 3.983671472372e-01 3.995169263562e-01 4.014196276550e-01 4.040432974000e-01 4.073393158401e-01 4.112705298583e-01 4.157716818791e-01 4.207896369340e-01 4.262643000604e-01 4.321236351898e-01 4.383141158197e-01 4.447601463622e-01 4.514011916645e-01 4.581776946517e-01 4.650159273568e-01 4.718715556447e-01 4.786749653480e-01 4.853745769632e-01 4.919247453676e-01 4.982646379729e-01 5.043618745647e-01 5.101622359369e-01 5.156311093405e-01 5.207347411311e-01 5.254276341602e-01 5.296912664169e-01 5.334906229808e-01 5.367979841683e-01 5.395991808447e-01 5.418662064019e-01 5.435893839890e-01 5.447490110870e-01 5.453392443233e-01 5.453528787502e-01 5.447779260897e-01 5.436217099884e-01 5.418792874006e-01 5.395556986796e-01 5.366626003858e-01 5.332055020979e-01 5.292053763345e-01 5.246730255824e-01 5.196346741953e-01 5.141155150053e-01 5.081408672224e-01 5.017497826044e-01 4.949707285345e-01 4.878523414199e-01 4.804391037713e-01 4.727759150726e-01 4.649294831890e-01 4.569474653247e-01 4.489041298078e-01 4.408651193208e-01 4.329033324427e-01 4.251056075854e-01 4.175434861893e-01 4.103152380152e-01 4.035033195479e-01 3.971965620250e-01 3.914947441764e-01 3.864748382775e-01 3.822272409116e-01 3.788281842625e-01 3.763380993712e-01 3.748247216086e-01 3.743170242585e-01 3.748513069512e-01 3.764321562801e-01 3.790522854997e-01 3.826934221040e-01 3.873086585322e-01 3.928537230180e-01 3.992580793603e-01 4.064513248168e-01 4.143555772301e-01 4.228797261575e-01 4.319470329589e-01 4.414605298758e-01 4.513404267085e-01 4.615012105522e-01 4.718552489299e-01 4.823358720243e-01 4.928551710247e-01 5.033517821445e-01 5.137596166785e-01 5.240063340002e-01 5.340529535507e-01 5.438292091724e-01 5.532970934634e-01 5.624127321062e-01 5.711259290205e-01 5.794154193958e-01 5.872368923112e-01 5.945683465142e-01 6.013904894688e-01 6.076730608729e-01 6.134140102112e-01 6.185908043010e-01 6.232020314302e-01 6.272469555266e-01 6.307187130230e-01 6.336334778131e-01 6.359921133519e-01 6.378136376846e-01 6.391179497890e-01 6.399205480791e-01 6.402613314173e-01 6.401580393434e-01 6.396553107320e-01 6.387951141200e-01 6.376089632935e-01 6.361611148111e-01 6.344882418455e-01 6.326517784254e-01 6.307112878917e-01 6.287136887196e-01 6.267365443869e-01 6.248228345547e-01 6.230424694716e-01 6.214569878834e-01 6.201120117171e-01 6.190752451717e-01 6.183855284336e-01 6.180920534721e-01 6.182339352842e-01 6.188342639040e-01 6.199254421201e-01 6.215121528251e-01 6.236056915088e-01 6.261993193593e-01 6.292770627630e-01 6.328242525145e-01 6.368005478118e-01 6.411781265206e-01 6.459083892361e-01 6.509378596351e-01 6.562232438518e-01 6.616938706783e-01 6.673016666761e-01 6.729836203531e-01 6.786754303865e-01 6.843287687972e-01 6.898784810134e-01 6.952806590771e-01 7.004835382248e-01 7.054448850449e-01 7.101336823130e-01 7.145064110648e-01 7.185520607460e-01 7.222440130626e-01 7.255713411542e-01 7.285396026300e-01 7.311352143586e-01 7.333819657953e-01 7.352863476661e-01 7.368690018353e-01 7.381602580718e-01 7.391786221065e-01 7.399663284854e-01 7.405500956996e-01 7.409628075728e-01 7.412488571058e-01 7.414265213301e-01 7.415389054609e-01 7.416017217401e-01 7.416368019566e-01 7.416677101076e-01 7.416860346840e-01 7.417072426292e-01 7.417136437539e-01 7.416914115597e-01 7.416279562874e-01 7.414767847514e-01 7.412209821816e-01 7.408091140656e-01 7.401977817804e-01 7.393521590319e-01 7.382084298360e-01 7.367393730551e-01 7.348918430125e-01 7.326313878687e-01 7.299377111446e-01 7.267736411190e-01 7.231460255501e-01 7.190442494382e-01 7.144820019121e-01 7.094967711602e-01 7.041126952482e-01 6.984032970443e-01 6.924271757723e-01 6.862691912144e-01 6.800356233134e-01 6.738149164326e-01 6.677394009486e-01 6.619171061749e-01 6.564663851812e-01 6.515122868605e-01 6.471421495521e-01 6.434689687426e-01 6.405512190058e-01 6.384450191038e-01 6.371813461047e-01 6.367414363634e-01 6.371082237087e-01 6.382059479322e-01 6.399488274556e-01 6.422261896337e-01 6.448927515421e-01 6.478151897488e-01 6.508239850053e-01 6.537643571150e-01 6.564830504624e-01 6.588205054097e-01 6.606569973616e-01 6.618583523841e-01 6.623374024153e-01 6.620231568157e-01 6.608582479730e-01 6.588450846445e-01 6.559831967153e-01 6.523232626863e-01 6.479471776467e-01 6.429492461170e-01 6.374746672561e-01 6.316670349523e-01 6.257089132423e-01 6.197893062642e-01 6.140918771471e-01 6.088253868715e-01 6.041553145253e-01 6.002539079709e-01 5.972515517634e-01 5.952396581417e-01 5.942871429942e-01 5.943884044173e-01 5.955267261640e-01 5.976228496481e-01 6.005643934292e-01 6.042367503235e-01 6.084704994272e-01 6.131317896387e-01 6.180637405938e-01 6.231277840082e-01 6.282244060029e-01 6.332501464119e-01 6.381661573522e-01 6.429423851370e-01 6.475857776750e-01 6.521517075300e-01 6.566861212160e-01 6.612921732631e-01 6.660529696180e-01 6.710637443786e-01 6.764206451686e-01 6.821702792156e-01 6.883704290378e-01 6.950088461762e-01 7.020495187227e-01 7.094220399202e-01 7.169887829898e-01 7.246125470814e-01 7.320951784612e-01 7.392356779354e-01 7.458312944687e-01 7.516507512211e-01 7.565216167018e-01 7.602582725119e-01 7.627296658066e-01 7.638583859176e-01 7.635865476664e-01 7.619595880485e-01 7.590445726292e-01 7.549874120856e-01 7.500024306522e-01 7.443259097079e-01 7.382766805965e-01 7.321672123051e-01 7.263404615321e-01 7.211403039675e-01 7.168494272931e-01 7.137399956810e-01 7.119776569303e-01 7.116651686634e-01 7.128169317603e-01 7.153307878624e-01 7.190693545164e-01 7.237930860122e-01 7.292441494762e-01 7.351523081491e-01 7.412271907163e-01 7.472449422166e-01 7.529858888136e-01 7.583123732242e-01 7.631429163942e-01 7.674344892863e-01 7.712424418999e-01 7.746225374111e-01 7.776954033478e-01 7.805919949573e-01 7.834225588130e-01 7.863166342237e-01 7.893317296594e-01 7.925111929547e-01 7.958397375652e-01 7.992421029758e-01 8.026327016807e-01 8.058569577179e-01 8.087802975120e-01 8.112578665297e-01 8.131527917206e-01 8.144002824037e-01 8.149409649352e-01 8.148132603163e-01 8.140972713740e-01 8.129162281910e-01 8.114807439878e-01 8.099845441732e-01 8.086719275601e-01 8.077676435191e-01 8.074506223552e-01 8.078916731126e-01 8.091502163221e-01 8.112650984109e-01 8.141885427120e-01 8.178051991466e-01 8.220020376296e-01 8.265904143535e-01 8.314262880370e-01 8.363603470952e-01 8.412617760259e-01 8.460707818566e-01 8.507151548586e-01 8.551943231289e-01 8.595051403556e-01 8.636407624502e-01 8.676192662052e-01 8.713850842931e-01 8.748967611482e-01 8.780500476681e-01 8.807066219872e-01 8.827384734420e-01 8.839588314137e-01 8.842453121297e-01 8.834737589739e-01 8.815702497892e-01 8.785525926370e-01 8.744580371184e-01 8.694414404946e-01 8.636896271251e-01 8.574336959919e-01 8.509612269887e-01 8.445094306850e-01 8.383484379028e-01 8.326695497812e-01 8.276141066064e-01 8.232956897470e-01 8.197240446103e-01 8.169263558235e-01 8.148809034425e-01 8.135748093645e-01 8.130450868546e-01 8.133163608379e-01 8.144974867936e-01 8.166785889395e-01 8.199644162714e-01 8.244557711850e-01 8.301534736573e-01 8.370521485863e-01 8.450215408503e-01 8.538792696135e-01 8.634125680958e-01 8.733334344341e-01 8.834243024378e-01 8.934536913849e-01 9.032680834936e-01 9.127966849171e-01 9.219919536759e-01 9.309063963679e-01 9.395683956658e-01 9.480328774368e-01 9.563274603417e-01 9.643986217378e-01 9.721982392099e-01 9.795804577293e-01 9.864094025377e-01 9.925612149861e-01 9.979033792301e-01 1.002421688516e+00 1.006110284750e+00 1.009056502328e+00 1.011404886589e+00 1.013268833641e+00 1.014802725111e+00 1.016055491442e+00 1.017032218895e+00 1.017659078895e+00 1.017754066581e+00 1.017146769851e+00 1.015596576458e+00 1.009372759523e+00 9.976834988220e-01 9.887627369918e-01 9.876549453904e-01 9.913064762040e-01 9.915305722882e-01 9.827709368903e-01 9.671953009159e-01 9.528518724981e-01 9.463891136412e-01 9.467569686754e-01 9.463357143806e-01 9.383917425516e-01 9.234334089899e-01 9.089051208341e-01 9.024476380418e-01 9.046358957049e-01 9.085547945934e-01 9.067459124905e-01 8.983398941562e-01 8.899708273196e-01 8.896389152295e-01 8.989499604503e-01 9.116022886950e-01 9.196848125697e-01 9.210975394213e-01 9.213315842043e-01 9.281860772937e-01 9.440369536558e-01 9.634286281979e-01 9.784110210305e-01 9.858353651648e-01 9.899545597974e-01 9.983020038397e-01 1.014339065669e+00 1.033998801063e+00 1.049666445381e+00 1.057219695893e+00 1.059565531524e+00 1.063854908102e+00 1.074679866715e+00 1.089548085001e+00 1.101305954408e+00 1.104851885623e+00 1.101640423484e+00 1.098300132322e+00 1.100507074110e+00 1.107543669379e+00 1.113024704754e+00 1.111096415911e+00 1.101872732816e+00 1.091438206042e+00 1.086419285638e+00 1.087809865152e+00 1.090096327329e+00 1.086806037387e+00 1.076794117269e+00 1.065527978222e+00 1.060284291315e+00 1.063380941976e+00 1.069966173900e+00 1.072815064548e+00 1.069207479610e+00 1.063360629844e+00 1.062378852434e+00 1.069314063236e+00 1.079927504723e+00 1.086548391882e+00 1.085059253261e+00 1.078466971593e+00 1.074001287678e+00 1.076308633241e+00 1.083003747655e+00 1.087063165823e+00 1.083609293252e+00 1.074607502661e+00 1.067336404111e+00 1.067833682003e+00 1.075320455482e+00 1.083246671279e+00 1.085812871839e+00 1.083529881392e+00 1.082874370332e+00 1.090175025272e+00 1.102134496845e+00 1.067001415358e+00 9.584430680001e-01 9.244204368333e-01 1.015107119771e+00 1.098937161266e+00 1.072551516627e+00 9.709987444483e-01 9.339770287680e-01 1.019076171632e+00 1.103647775142e+00 1.080462952375e+00 9.769180784540e-01 9.319446736451e-01 1.015073636806e+00 1.107175421854e+00 1.091748696595e+00 9.853718657678e-01 9.256552146888e-01 1.002055383179e+00 1.105651946756e+00 1.109573971066e+00 1.015455785880e+00 9.476223390953e-01 1.004913078447e+00 1.100782588970e+00 1.108867702228e+00 1.020493297940e+00 9.512382573329e-01 1.004161519291e+00 1.103176411172e+00 1.119942387138e+00 1.035091334958e+00 9.533947518811e-01 9.866192295820e-01 1.079946988832e+00 1.106705420337e+00 1.037026714288e+00 9.605734499537e-01 9.817101151830e-01 1.059751978932e+00 1.079221431055e+00 1.009574223026e+00 9.358900164418e-01 9.590455484511e-01 1.038533428455e+00 1.060854431325e+00 9.961818792676e-01 9.287502201542e-01 9.576933254289e-01 1.042110536143e+00 1.069666249640e+00 1.010334582455e+00 9.463635160446e-01 9.762948432852e-01 1.063201344583e+00 1.096903998778e+00 1.044529441249e+00 9.816266046025e-01 1.003373978802e+00 1.081940883581e+00 1.115070704836e+00 1.070495326502e+00 1.019627149299e+00 1.048979227441e+00 1.127318370327e+00 1.155092114062e+00 1.100094889053e+00 1.033432293786e+00 1.048534022166e+00 1.121825623368e+00 1.149569800339e+00 1.089456186767e+00 1.004783002066e+00 9.957364467463e-01 1.055508477976e+00 1.082984944952e+00 1.029545006513e+00 9.530820364507e-01 9.518728268881e-01 1.019238831035e+00 1.054745085566e+00 1.009402432315e+00 9.390624540162e-01 9.885835362862e-01
 4.210419499632e-01 4.216876592565e-01 4.227345020504e-01 4.238698625974e-01 4.246347797332e-01 4.250832247371e-01 4.256847386811e-01 4.266522208566e-01 4.276648648382e-01 4.283322232368e-01 4.287165734132e-01 4.292279918860e-01 4.300729422528e-01 4.309794162930e-01 4.315589530086e-01 4.318477524870e-01 4.322624431086e-01 4.330210641333e-01 4.338267380674e-01 4.342971966395e-01 4.345058163416e-01 4.348610314266e-01 4.355256838316e-01 4.362063087014e-01 4.365718129423e-01 4.367022602982e-01 4.369712299603e-01 4.375374613782e-01 4.381183836743e-01 4.383760665569e-01 4.383962088452e-01 4.385798148086e-01 4.390675111187e-01 4.395380547929e-01 4.396694403691e-01 4.395964390280e-01 4.397083339601e-01 4.400974664599e-01 4.404349807240e-01 4.404389758690e-01 4.402762906897e-01 4.403330652686e-01 4.406630003641e-01 4.408966348985e-01 4.407629200164e-01 4.404829765380e-01 4.404521512637e-01 4.406771483635e-01 4.407709791275e-01 4.405099672313e-01 4.401278782761e-01 4.399634021475e-01 4.399928542526e-01 4.398905429241e-01 4.395132762420e-01 4.390901811417e-01 4.388711062286e-01 4.387590732620e-01 4.384712008345e-01 4.379729070770e-01 4.375316398068e-01 4.373131092623e-01 4.371325794159e-01 4.367180567491e-01 4.361017777114e-01 4.355736443608e-01 4.352717348119e-01 4.349894392681e-01 4.344666484900e-01 4.337411855961e-01 4.330827857921e-01 4.326123673352e-01 4.321483601243e-01 4.314823852575e-01 4.306620050583e-01 4.298975291133e-01 4.292521317530e-01 4.285739592298e-01 4.277384538166e-01 4.268267376325e-01 4.259880728262e-01 4.252158468198e-01 4.243607239228e-01 4.233588461342e-01 4.223424408268e-01 4.214432799704e-01 4.205900297546e-01 4.196055726417e-01 4.184621888172e-01 4.173281401469e-01 4.163398091333e-01 4.154130228109e-01 4.143479243164e-01 4.130951253073e-01 4.118262661956e-01 4.107127648379e-01 4.096953092951e-01 4.085601466602e-01 4.072188464507e-01 4.058166746931e-01 4.045416524281e-01 4.033896361829e-01 4.021708467155e-01 4.007533688882e-01 3.992266398968e-01 3.977858421560e-01 3.964757224554e-01 3.951466429916e-01 3.936504367614e-01 3.920233355570e-01 3.904263268518e-01 3.889463145120e-01 3.874929442088e-01 3.859164301056e-01 3.841999403769e-01 3.824706488048e-01 3.808288008191e-01 3.792326592863e-01 3.775629825160e-01 3.757664410415e-01 3.739150381845e-01 3.721118913250e-01 3.703634059123e-01 3.685802650409e-01 3.666951417544e-01 3.647426327288e-01 3.627966339335e-01 3.608876960927e-01 3.589736341620e-01 3.569956933220e-01 3.549468924177e-01 3.528774760458e-01 3.508267985485e-01 3.487803065599e-01 3.467002999025e-01 3.445674658150e-01 3.423933019937e-01 3.402130219492e-01 3.380430317517e-01 3.358621367509e-01 3.336406211850e-01 3.313725633836e-01 3.290744942142e-01 3.267793932626e-01 3.245002724726e-01 3.222069334279e-01 3.198591247017e-01 3.174572469801e-01 3.150423045846e-01 3.126542695913e-01 3.102851728011e-01 3.078821688605e-01 3.054057354373e-01 3.028844221471e-01 3.003817236660e-01 2.979138885196e-01 2.954410079675e-01 2.929099371279e-01 2.903150014802e-01 2.877042705648e-01 2.851195436766e-01 2.825483005727e-01 2.799482593807e-01 2.773002018139e-01 2.746193476184e-01 2.719344122053e-01 2.692587495926e-01 2.665778221644e-01 2.638750293028e-01 2.611518070093e-01 2.584128537670e-01 2.556644800510e-01 2.529110844275e-01 2.501527305275e-01 2.473906927206e-01 2.446250997271e-01 2.418515142951e-01 2.390643581643e-01 2.362652597299e-01 2.334661473128e-01 2.306777066211e-01 2.278972262700e-01 2.251083973132e-01 2.223000575512e-01 2.194864139570e-01 2.166920371977e-01 2.139200905286e-01 2.111506384987e-01 2.083664812971e-01 2.055786809258e-01 2.028148426472e-01 2.000813496666e-01 1.973585639761e-01 1.946317714460e-01 1.919165139445e-01 1.892355829576e-01 1.865882830082e-01 1.839575389051e-01 1.813340759054e-01 1.787380963492e-01 1.761900078641e-01 1.736852255924e-01 1.712053470624e-01 1.687491743627e-01 1.663367479351e-01 1.639842131405e-01 1.616871466274e-01 1.594333979522e-01 1.572233033439e-01 1.550741854211e-01 1.529993821860e-01 1.509947694434e-01 1.490556389316e-01 1.471881049912e-01 1.454006793091e-01 1.437038245535e-01 1.420963604133e-01 1.405783147704e-01 1.391586263891e-01 1.378408128044e-01 1.366275635161e-01 1.355258784720e-01 1.345399794522e-01 1.336746194133e-01 1.329297653179e-01 1.323057491619e-01 1.318084185596e-01 1.314471862871e-01 1.312201936808e-01 1.311210895648e-01 1.311562219145e-01 1.313281478760e-01 1.316398552068e-01 1.320889720791e-01 1.326680196502e-01 1.333827518851e-01 1.342332397910e-01 1.352123258967e-01 1.363173415628e-01 1.375508468667e-01 1.389092916590e-01 1.403905717541e-01 1.419829903171e-01 1.436860425640e-01 1.455037553328e-01 1.474319343376e-01 1.494581875104e-01 1.515784443002e-01 1.537928251263e-01 1.561019751273e-01 1.584999074261e-01 1.609771680900e-01 1.635299206979e-01 1.661621403865e-01 1.688658823415e-01 1.716373232438e-01 1.744713921073e-01 1.773643906343e-01 1.803181835034e-01 1.833278936541e-01 1.863861746244e-01 1.894936108786e-01 1.926482963082e-01 1.958446863220e-01 1.990827400454e-01 2.023567932796e-01 2.056669818135e-01 2.090114205616e-01 2.123857640107e-01 2.157893249463e-01 2.192200856493e-01 2.226751623405e-01 2.261518330419e-01 2.296516764073e-01 2.331717161817e-01 2.367082432022e-01 2.402599157985e-01 2.438252321184e-01 2.474050492827e-01 2.509982443374e-01 2.546000567649e-01 2.582118167547e-01 2.618295538540e-01 2.654537551974e-01 2.690851852101e-01 2.727182484498e-01 2.763557789248e-01 2.799935881383e-01 2.836311512630e-01 2.872692334160e-01 2.909056314366e-01 2.945386228950e-01 2.981690901293e-01 3.017949157192e-01 3.054142738128e-01 3.090269189364e-01 3.126308896033e-01 3.162275439435e-01 3.198154293941e-01 3.233915625222e-01 3.269573546604e-01 3.305105382136e-01 3.340514482725e-01 3.375796305083e-01 3.410925388555e-01 3.445890000688e-01 3.480710207572e-01 3.515351008334e-01 3.549823615658e-01 3.584123920271e-01 3.618210763199e-01 3.652111470537e-01 3.685810375563e-01 3.719289121134e-01 3.752559669664e-01 3.785590151269e-01 3.818401211348e-01 3.850973631896e-01 3.883289403952e-01 3.915357764664e-01 3.947161503015e-01 3.978701399704e-01 4.009970527476e-01 4.040957027752e-01 4.071657096228e-01 4.102072787833e-01 4.132174954214e-01 4.161976720984e-01 4.191467402656e-01 4.220641636217e-01 4.249497608257e-01 4.278031116947e-01 4.306222179862e-01 4.334077015321e-01 4.361566051746e-01 4.388719063616e-01 4.415522733571e-01 4.441960910494e-01 4.468025856504e-01 4.493696703269e-01 4.518986194337e-01 4.543901734357e-01 4.568418663062e-01 4.592538578569e-01 4.616262915452e-01 4.639549994566e-01 4.662428597626e-01 4.684884941642e-01 4.706921097405e-01 4.728544213360e-01 4.749723724306e-01 4.770461053050e-01 4.790751009963e-01 4.810583335461e-01 4.829979262283e-01 4.848924091783e-01 4.867395357112e-01 4.885413751547e-01 4.902926542542e-01 4.919968358174e-01 4.936551274177e-01 4.952624612482e-01 4.968226942911e-01 4.983320990623e-01 4.997897930149e-01 5.011992818153e-01 5.025558928897e-01 5.038630716215e-01 5.051185327035e-01 5.063195383045e-01 5.074710946387e-01 5.085689205979e-01 5.096137774811e-01 5.106048491334e-01 5.115402944573e-01 5.124212758463e-01 5.132507918356e-01 5.140240604977e-01 5.147434083080e-01 5.154051959094e-01 5.160067071120e-01 5.165554021923e-01 5.170482685055e-01 5.174849879261e-01 5.178645390769e-01 5.181817357524e-01 5.184422695038e-01 5.186443352798e-01 5.187910709392e-01 5.188816655461e-01 5.189099277881e-01 5.188757707225e-01 5.187836204788e-01 5.186336078289e-01 5.184296117884e-01 5.181645978530e-01 5.178361148923e-01 5.174470980747e-01 5.169972917240e-01 5.164939251667e-01 5.159307223637e-01 5.153047618810e-01 5.146177295775e-01 5.138679383842e-01 5.130612995648e-01 5.121973593471e-01 5.112707754457e-01 5.102828010785e-01 5.092318780318e-01 5.081214494262e-01 5.069536296054e-01 5.057241199343e-01 5.044351302711e-01 5.030815601164e-01 5.016682909328e-01 5.001984548375e-01 4.986672922420e-01 4.970766718427e-01 4.954245642722e-01 4.937094471160e-01 4.919396159650e-01 4.901093198872e-01 4.882200274314e-01 4.862706639733e-01 4.842599107683e-01 4.821941507424e-01 4.800716055152e-01 4.778890189402e-01 4.756495029068e-01 4.733486241523e-01 4.709932464767e-01 4.685834051461e-01 4.661152504714e-01 4.635919494461e-01 4.610102448991e-01 4.583756227057e-01 4.556877298706e-01 4.529447098442e-01 4.501490022880e-01 4.472969290838e-01 4.443916931845e-01 4.414388369911e-01 4.384310668138e-01 4.353749794285e-01 4.322672863584e-01 4.291082303085e-01 4.259047225190e-01 4.226499521327e-01 4.193486397607e-01 4.160021483439e-01 4.126067532255e-01 4.091695645385e-01 4.056868116836e-01 4.021606734401e-01 3.985954558769e-01 3.949853742059e-01 3.913384730081e-01 3.876522768828e-01 3.839244667340e-01 3.801635479060e-01 3.763647069209e-01 3.725323254360e-01 3.686684618271e-01 3.647687449867e-01 3.608410895260e-01 3.568835357725e-01 3.528974159758e-01 3.488890111101e-01 3.448502441355e-01 3.407912884228e-01 3.367097790742e-01 3.326067502969e-01 3.284911437582e-01 3.243530483829e-01 3.202031155702e-01 3.160418240493e-01 3.118672260960e-01 3.076904035416e-01 3.035018284123e-01 2.993113921884e-01 2.951215779918e-01 2.909278097275e-01 2.867460318541e-01 2.825645582085e-01 2.783944643671e-01 2.742409715881e-01 2.700947086395e-01 2.659773562872e-01 2.618751587920e-01 2.577979404906e-01 2.537567383202e-01 2.497383706611e-01 2.457692143198e-01 2.418323805077e-01 2.379423125882e-01 2.341093267871e-01 2.303186214960e-01 2.266001192764e-01 2.229378605200e-01 2.193440350913e-01 2.158338624712e-01 2.123896192694e-01 2.090453739980e-01 2.057843467889e-01 2.026210450252e-01 1.995701108141e-01 1.966138040016e-01 1.937892759389e-01 1.910754825279e-01 1.884916905262e-01 1.860488418418e-01 1.837324936659e-01 1.815770678160e-01 1.795628872759e-01 1.777081742364e-01 1.760213324690e-01 1.744884146701e-01 1.731392427842e-01 1.719533550188e-01 1.709488256093e-01 1.701272141606e-01 1.694753719518e-01 1.690186394350e-01 1.687331436596e-01 1.686333474372e-01 1.687159807525e-01 1.689682192761e-01 1.694063097348e-01 1.700043025811e-01 1.707754724763e-01 1.717107183653e-01 1.727961666793e-01 1.740434428286e-01 1.754271725432e-01 1.769549753580e-01 1.786153246550e-01 1.803961785360e-01 1.823028764761e-01 1.843147123279e-01 1.864331480825e-01 1.886512804918e-01 1.909544817333e-01 1.933483798087e-01 1.958133133433e-01 1.983503653714e-01 2.009530713209e-01 2.036077670064e-01 2.063193117217e-01 2.090719321617e-01 2.118649946900e-01 2.146943458823e-01 2.175493862559e-01 2.204308939593e-01 2.233306579050e-01 2.262432621296e-01 2.291686808830e-01 2.320952461306e-01 2.350253985895e-01 2.379538024931e-01 2.408725194662e-01 2.437855579662e-01 2.466822840739e-01 2.495632540072e-01 2.524259627049e-01 2.552639988310e-01 2.580771061936e-01 2.608624542297e-01 2.636152369284e-01 2.663358880110e-01 2.690195931691e-01 2.716655997261e-01 2.742720830033e-01 2.768351751935e-01 2.793566400701e-01 2.818302124451e-01 2.842544492610e-01 2.866321289717e-01 2.889550464812e-01 2.912270479024e-01 2.934461637956e-01 2.956066622466e-01 2.977146533837e-01 2.997610557159e-01 3.017498899802e-01 3.036807681390e-01 3.055457046448e-01 3.073535958949e-01 3.090944180057e-01 3.107729967030e-01 3.123888043350e-01 3.139355715336e-01 3.154229660072e-01 3.168384475111e-01 3.181894407385e-01 3.194758475442e-01 3.206894814819e-01 3.218415473190e-01 3.229220154157e-01 3.239352058452e-01 3.248832026554e-01 3.257578222498e-01 3.265701469119e-01 3.273121401449e-01 3.279860419448e-01 3.285972440248e-01 3.291349303432e-01 3.296115867457e-01 3.300185261156e-01 3.303587809856e-01 3.306399921731e-01 3.308508103025e-01 3.310023510222e-01 3.310906055003e-01 3.311134096736e-01 3.310814258150e-01 3.309835648647e-01 3.308307870410e-01 3.306193456861e-01 3.303490091345e-01 3.300284985191e-01 3.296497002837e-01 3.292211646576e-01 3.287428150607e-01 3.282114735391e-01 3.276379812906e-01 3.270131096852e-01 3.263461361909e-01 3.256397324264e-01 3.248881842984e-01 3.241036748773e-01 3.232802647730e-01 3.224239805446e-01 3.215374885450e-01 3.206190585964e-01 3.196770193726e-01 3.187083258000e-01 3.177181398808e-01 3.167099953016e-01 3.156846724506e-01 3.146459989549e-01 3.135971040760e-01 3.125390952221e-01 3.114778732002e-01 3.104133777894e-01 3.093497873485e-01 3.082918679972e-01 3.072404348991e-01 3.061997025307e-01 3.051730320645e-01 3.041634029594e-01 3.031759825265e-01 3.022101234282e-01 3.012716417028e-01 3.003655117775e-01 2.994909875642e-01 2.986557980162e-01 2.978616061753e-01 2.971085323063e-01 2.964071246226e-01 2.957522453218e-01 2.951527373921e-01 2.946117166767e-01 2.941270960166e-01 2.937092584853e-01 2.933548132996e-01 2.930694989005e-01 2.928579379958e-01 2.927152816938e-01 2.926547860505e-01 2.926690099941e-01 2.927653370484e-01 2.929466571087e-01 2.932079536790e-01 2.935602717321e-01 2.939973551133e-01 2.945233502016e-01 2.951428271209e-01 2.958493882715e-01 2.966511574587e-01 2.975432751349e-01 2.985269999734e-01 2.996081717131e-01 3.007760353048e-01 3.020409398819e-01 3.033963510692e-01 3.048425589107e-01 3.063823229912e-01 3.080071183281e-01 3.097253211745e-01 3.115286825548e-01 3.134172361585e-01 3.153934503232e-01 3.174486623112e-01 3.195890098928e-01 3.218060798874e-01 3.240997073568e-01 3.264704617291e-01 3.289131147790e-01 3.314265928652e-01 3.340095093543e-01 3.366572097205e-01 3.393698133142e-01 3.421428799087e-01 3.449755571868e-01 3.478636278484e-01 3.508055657519e-01 3.537986032169e-01 3.568407772296e-01 3.599292627708e-01 3.630591429401e-01 3.662327784394e-01 3.694415184632e-01 3.726873179822e-01 3.759671209162e-01 3.792737691976e-01 3.826127742940e-01 3.859740125763e-01 3.893590820219e-01 3.927653926594e-01 3.961847366387e-01 3.996244165468e-01 4.030720129601e-01 4.065315901675e-01 4.100005558360e-01 4.134692788215e-01 4.169460027387e-01 4.204179458138e-01 4.238893038621e-01 4.273580979944e-01 4.308127135278e-01 4.342628677921e-01 4.376976291712e-01 4.411164814473e-01 4.445221434268e-01 4.479010751424e-01 4.512641464809e-01 4.545985445643e-01 4.579036088767e-01 4.611841717560e-01 4.644251262792e-01 4.676361237764e-01 4.708084832192e-01 4.739383481025e-01 4.770306190294e-01 4.800726921826e-01 4.830698843664e-01 4.860176970581e-01 4.889102750035e-01 4.917521649707e-01 4.945313755333e-01 4.972539398412e-01 4.999132001333e-01 5.025053908473e-01 5.050343943912e-01 5.074913445868e-01 5.098768185677e-01 5.121887836178e-01 5.144214859894e-01 5.165769725870e-01 5.186493179122e-01 5.206374965373e-01 5.225409528517e-01 5.243556639578e-01 5.260809297795e-01 5.277139120024e-01 5.292531082190e-01 5.306941633848e-01 5.320390118685e-01 5.332833742345e-01 5.344257454131e-01 5.354666065140e-01 5.363995403624e-01 5.372308281816e-01 5.379547458438e-01 5.385689427482e-01 5.390779130116e-01 5.394737594901e-01 5.397631704520e-01 5.399400322975e-01 5.400053542585e-01 5.399651834966e-01 5.398092969601e-01 5.395482478395e-01 5.391787207791e-01 5.386977280640e-01 5.381182769848e-01 5.374270885899e-01 5.366378623380e-01 5.357483694392e-01 5.347561973766e-01 5.336778784711e-01 5.325010881870e-01 5.312400300551e-01 5.298975511334e-01 5.284714768568e-01 5.269790152428e-01 5.254112604374e-01 5.237837164670e-01 5.221006110143e-01 5.203633710206e-01 5.185887942727e-01 5.167731380960e-01 5.149330492488e-01 5.130764256659e-01 5.112037235929e-01 5.093379272533e-01 5.074756719678e-01 5.056338425145e-01 5.038229386083e-01 5.020474066136e-01 5.003279410258e-01 4.986671305994e-01 4.970827167077e-01 4.955851762392e-01 4.941826268493e-01 4.928946478352e-01 4.917238730038e-01 4.906880559095e-01 4.897989895863e-01 4.890614831075e-01 4.884962373240e-01 4.881058290619e-01 4.879054716370e-01 4.879046347871e-01 4.881063015910e-01 4.885264964197e-01 4.891638222262e-01 4.900313004489e-01 4.911308478273e-01 4.924633267132e-01 4.940392519927e-01 4.958512912389e-01 4.979055149848e-01 5.001998404738e-01 5.027289147480e-01 5.054939513942e-01 5.084834620554e-01 5.116985688360e-01 5.151243191694e-01 5.187549471010e-01 5.225837275639e-01 5.265928008649e-01 5.307795656917e-01 5.351227425477e-01 5.396123996713e-01 5.442363154134e-01 5.489695239233e-01 5.538087747878e-01 5.587278012146e-01 5.637132284024e-01 5.687509872496e-01 5.738148606783e-01 5.788987336819e-01 5.839750746324e-01 5.890280899850e-01 5.940445903375e-01 5.989949239602e-01 6.038741099054e-01 6.086533273173e-01 6.133179436802e-01 6.178567142585e-01 6.222395557566e-01 6.264622629690e-01 6.305007291559e-01 6.343352223818e-01 6.379607425761e-01 6.413479697031e-01 6.444917714394e-01 6.473739948038e-01 6.499762389203e-01 6.522941981463e-01 6.543068258746e-01 6.560054534304e-01 6.573803917426e-01 6.584143067410e-01 6.591045228623e-01 6.594352951446e-01 6.594007462651e-01 6.589963134381e-01 6.582080391844e-01 6.570366643652e-01 6.554754773351e-01 6.535209340868e-01 6.511690061110e-01 6.484217621396e-01 6.452749038967e-01 6.417305542128e-01 6.377931237335e-01 6.334598460968e-01 6.287421429785e-01 6.236441799231e-01 6.181720202774e-01 6.123413008835e-01 6.061534851232e-01 5.996298627332e-01 5.927810281027e-01 5.856196188091e-01 5.781738213974e-01 5.704519857804e-01 5.624843413103e-01 5.542962962850e-01 5.459060658307e-01 5.373555451139e-01 5.286641884812e-01 5.198732761168e-01 5.110197051429e-01 5.021350721888e-01 4.932719392734e-01 4.844659537443e-01 4.757671562698e-01 4.672278040826e-01 4.588934545879e-01 4.508257712507e-01 4.430710115253e-01 4.356904403287e-01 4.287390557584e-01 4.222693197392e-01 4.163400189026e-01 4.109980866058e-01 4.062962648661e-01 4.022743900800e-01 3.989712241245e-01 3.964186831692e-01 3.946332419249e-01 3.936342576978e-01 3.934200874360e-01 3.939840644969e-01 3.953147256778e-01 3.973794953670e-01 4.001528899398e-01 4.035851700873e-01 4.076323114218e-01 4.122425117208e-01 4.173482032862e-01 4.229010413382e-01 4.288263016054e-01 4.350642486433e-01 4.415544437061e-01 4.482231116787e-01 4.550216268258e-01 4.618780095419e-01 4.687373668059e-01 4.755484335333e-01 4.822459583103e-01 4.887941012942e-01 4.951321165849e-01 5.012193475451e-01 5.070177691595e-01 5.124781733979e-01 5.175754047452e-01 5.222674856691e-01 5.265270933162e-01 5.303286604420e-01 5.336396973830e-01 5.364470188149e-01 5.387240616113e-01 5.404547148633e-01 5.416310258609e-01 5.422341826287e-01 5.422624068765e-01 5.417058027372e-01 5.405650692496e-01 5.388421125547e-01 5.365336037576e-01 5.336547741011e-01 5.302096594018e-01 5.262135090256e-01 5.216847826758e-01 5.166382303555e-01 5.111044405275e-01 5.051042208744e-01 4.986745775318e-01 4.918482938839e-01 4.846619804726e-01 4.771669937005e-01 4.694021453638e-01 4.614277663961e-01 4.532996954197e-01 4.450763923877e-01 4.368356017435e-01 4.286395948904e-01 4.205723968301e-01 4.127149806054e-01 4.051482491506e-01 3.979710286692e-01 3.912613754535e-01 3.851205787065e-01 3.796347652400e-01 3.748872751445e-01 3.709710580305e-01 3.679449446912e-01 3.658794161244e-01 3.648209193096e-01 3.647985399201e-01 3.658365343120e-01 3.679248207022e-01 3.710539077744e-01 3.751835679682e-01 3.802667793428e-01 3.862449688879e-01 3.930401380021e-01 4.005806644005e-01 4.087757042091e-01 4.175398000685e-01 4.267865272406e-01 4.364202203537e-01 4.463660794960e-01 4.565281800934e-01 4.668356065480e-01 4.772093857838e-01 4.875709493668e-01 4.978665918342e-01 5.080179919745e-01 5.179748407104e-01 5.276845560967e-01 5.370864432993e-01 5.461504557670e-01 5.548216697392e-01 5.630700234033e-01 5.708653285893e-01 5.781678995578e-01 5.849669951225e-01 5.912299477596e-01 5.969463906396e-01 6.021058130722e-01 6.066910308764e-01 6.107091836439e-01 6.141499384554e-01 6.170233372549e-01 6.193387986907e-01 6.211012209040e-01 6.223385592698e-01 6.230620810095e-01 6.233028501115e-01 6.230935942434e-01 6.224589549682e-01 6.214518972898e-01 6.201005484378e-01 6.184625217743e-01 6.165879100008e-01 6.145186132075e-01 6.123294200691e-01 6.100638012750e-01 6.077918223289e-01 6.055765771730e-01 6.034707938179e-01 6.015520568439e-01 5.998668710959e-01 5.984784531916e-01 5.974446084573e-01 5.968034525078e-01 5.966117979231e-01 5.968942197077e-01 5.976859526188e-01 5.990039817417e-01 6.008560791613e-01 6.032497169563e-01 6.061680159808e-01 6.095985847117e-01 6.135131037380e-01 6.178725084494e-01 6.226421104053e-01 6.277641815308e-01 6.331923808862e-01 6.388659271912e-01 6.447195047593e-01 6.507025563613e-01 6.567386510946e-01 6.627768892016e-01 6.687553982846e-01 6.746121047568e-01 6.803035092252e-01 6.857723201279e-01 6.909847374216e-01 6.958972016208e-01 7.004814699734e-01 7.047176140958e-01 7.085775125329e-01 7.120639793071e-01 7.151632707672e-01 7.178800229621e-01 7.202337686277e-01 7.222233814819e-01 7.238850184644e-01 7.252374666555e-01 7.263084033077e-01 7.271393192415e-01 7.277518314577e-01 7.281938358349e-01 7.284926770197e-01 7.286836040495e-01 7.288032404391e-01 7.288680918148e-01 7.289129913946e-01 7.289432189586e-01 7.289734536221e-01 7.290112416934e-01 7.290360078713e-01 7.290516663979e-01 7.290272148617e-01 7.289356852807e-01 7.287531074079e-01 7.284259899722e-01 7.279289787339e-01 7.272052885422e-01 7.262130385861e-01 7.249162106409e-01 7.232575136838e-01 7.212172353965e-01 7.187535967660e-01 7.158461850798e-01 7.124926631090e-01 7.086743853019e-01 7.044216664625e-01 6.997454558329e-01 6.946854401534e-01 6.893030132129e-01 6.836472591180e-01 6.778142989244e-01 6.718833699751e-01 6.659586158573e-01 6.601577932651e-01 6.545755224637e-01 6.493475350923e-01 6.445721569322e-01 6.403537229238e-01 6.367909632418e-01 6.339412282173e-01 6.318737409833e-01 6.306011338024e-01 6.301276140060e-01 6.304268085637e-01 6.314294073042e-01 6.330649476340e-01 6.352126254629e-01 6.377481085085e-01 6.405318191284e-01 6.433987889578e-01 6.462079779516e-01 6.487903009210e-01 6.510040097468e-01 6.527152903025e-01 6.537938476787e-01 6.541567921180e-01 6.537102452728e-01 6.524144540165e-01 6.502493272292e-01 6.472099893722e-01 6.433529857898e-01 6.387336830619e-01 6.334563375444e-01 6.276538501829e-01 6.214674882637e-01 6.150859775748e-01 6.086846654985e-01 6.024732031565e-01 5.966495859121e-01 5.913985610908e-01 5.869117892788e-01 5.833246972090e-01 5.807630674128e-01 5.792999577751e-01 5.789595209553e-01 5.797391859017e-01 5.815594376938e-01 5.843397409913e-01 5.879403441682e-01 5.922087731831e-01 5.969972790442e-01 6.021270832418e-01 6.074652081114e-01 6.128701484931e-01 6.182324405442e-01 6.234891503952e-01 6.285780143896e-01 6.335029805269e-01 6.382763921408e-01 6.429447099734e-01 6.475914239576e-01 6.522834086197e-01 6.571309351471e-01 6.622120287168e-01 6.676023409404e-01 6.733644258065e-01 6.795045719198e-01 6.860267981256e-01 6.928639811071e-01 6.999271675301e-01 7.070956302890e-01 7.141893770277e-01 7.210439769536e-01 7.274483816071e-01 7.332015863604e-01 7.381215937816e-01 7.420143365784e-01 7.447570368022e-01 7.462315336656e-01 7.463839602714e-01 7.452235714359e-01 7.427856200081e-01 7.392116942561e-01 7.346613448857e-01 7.293708671794e-01 7.236285568502e-01 7.177292255913e-01 7.120301732719e-01 7.068490575771e-01 7.025063550705e-01 6.992840301664e-01 6.973711612986e-01 6.969203562868e-01 6.979546525045e-01 7.004289989407e-01 7.042136193526e-01 7.090829428239e-01 7.148001598367e-01 7.210615770522e-01 7.275842804638e-01 7.341015337937e-01 7.403638816655e-01 7.462057999402e-01 7.514840653679e-01 7.561442631234e-01 7.601893992174e-01 7.636540889080e-01 7.666549259316e-01 7.692968635691e-01 7.717241159540e-01 7.740692940769e-01 7.764292594579e-01 7.788955082578e-01 7.814801834211e-01 7.841749003533e-01 7.869135108444e-01 7.895832347858e-01 7.920718196109e-01 7.942211120169e-01 7.959170008675e-01 7.970512724527e-01 7.975474756003e-01 7.974142090639e-01 7.966741906680e-01 7.954496147349e-01 7.938965969180e-01 7.922063393692e-01 7.906304614149e-01 7.893819975180e-01 7.886985710956e-01 7.887647760850e-01 7.896981188409e-01 7.915895905415e-01 7.944087857265e-01 7.981058236000e-01 8.025509626990e-01 8.075719154415e-01 8.130124655091e-01 8.186660216988e-01 8.243917479041e-01 8.300544237271e-01 8.355484443637e-01 8.408385141682e-01 8.458672068202e-01 8.506432910818e-01 8.551539424272e-01 8.593751599218e-01 8.632907373403e-01 8.668113033017e-01 8.698608402547e-01 8.723101411191e-01 8.740154912828e-01 8.748574466647e-01 8.746864951679e-01 8.734385172311e-01 8.710621449902e-01 8.675760341711e-01 8.630886992394e-01 8.577296034354e-01 8.517283846993e-01 8.453256983390e-01 8.387802168184e-01 8.323745904611e-01 8.263121314322e-01 8.208020732832e-01 8.159562264027e-01 8.118383316233e-01 8.084787202043e-01 8.058322724810e-01 8.038867010797e-01 8.026061603906e-01 8.019878378623e-01 8.020888556563e-01 8.029577862227e-01 8.047204941943e-01 8.074649568716e-01 8.112746588571e-01 8.162052226213e-01 8.221993237349e-01 8.291882285210e-01 8.369841762733e-01 8.453732585454e-01 8.541338019797e-01 8.630068974254e-01 8.718317238281e-01 8.804569249266e-01 8.888248812550e-01 8.969552955286e-01 9.048805445484e-01 9.127092874201e-01 9.204992959017e-01 9.283048562045e-01 9.361327841860e-01 9.438996206605e-01 9.515225864801e-01 9.588371641085e-01 9.657099225637e-01 9.720324071933e-01 9.777073769965e-01 9.827585813481e-01 9.872055900440e-01 9.911489887325e-01 9.947011900654e-01 9.979149011566e-01 1.000852217181e+00 1.003444810100e+00 1.005582113269e+00 1.007084728598e+00 1.007699170375e+00 1.007225013714e+00 1.005431126810e+00 9.988561650839e-01 9.866986754179e-01 9.771064558883e-01 9.751205749303e-01 9.778188368282e-01 9.771834448711e-01 9.677361495946e-01 9.515969344471e-01 9.367065457357e-01 9.296610326235e-01 9.294725770535e-01 9.286486896969e-01 9.205411810122e-01 9.056439653455e-01 8.912935579608e-01 8.850243080487e-01 8.873881155781e-01 8.915574467399e-01 8.901854541579e-01 8.824471165485e-01 8.748775265519e-01 8.753019457435e-01 8.851984515971e-01 8.982920651737e-01 9.067920968159e-01 9.086777606732e-01 9.093743907376e-01 9.165150145808e-01 9.323618974951e-01 9.515097507344e-01 9.661612558254e-01 9.732846535471e-01 9.771223108472e-01 9.851097255558e-01 1.000627773948e+00 1.019640883836e+00 1.034645812778e+00 1.041604845729e+00 1.043406446193e+00 1.047112812229e+00 1.057231677961e+00 1.071278657694e+00 1.082204059580e+00 1.085011634162e+00 1.081197323928e+00 1.077351723015e+00 1.079110898802e+00 1.085756260439e+00 1.090994888683e+00 1.089093739164e+00 1.080242389731e+00 1.070495772013e+00 1.066366193306e+00 1.068725913817e+00 1.072050228067e+00 1.069960503647e+00 1.061391196227e+00 1.051748244689e+00 1.048086915590e+00 1.052477524728e+00 1.059964869813e+00 1.063392087322e+00 1.060124574051e+00 1.054339121887e+00 1.052987575214e+00 1.059020461640e+00 1.068280866293e+00 1.073327580156e+00 1.070302857795e+00 1.062374783944e+00 1.056833300024e+00 1.058328316482e+00 1.064513318617e+00 1.068467432537e+00 1.065467967876e+00 1.057582040007e+00 1.052023386374e+00 1.054573706548e+00 1.064158061418e+00 1.074073995902e+00 1.078539316434e+00 1.078106099645e+00 1.079089398198e+00 1.087225088000e+00 1.098546759805e+00 1.074133660535e+00 9.635793948731e-01 9.097874847076e-01 9.909455216912e-01 1.086897844393e+00 1.077037951212e+00 9.758128514120e-01 9.177250626496e-01 9.896288587690e-01 1.085183579928e+00 1.081154026257e+00 9.827484021289e-01 9.186980499933e-01 9.845249934639e-01 1.082989624756e+00 1.085870579424e+00 9.890761588851e-01 9.173483806064e-01 9.788547000858e-01 1.087027166556e+00 1.106934897176e+00 1.021418109667e+00 9.416011851285e-01 9.819830256105e-01 1.080314298373e+00 1.105421510240e+00 1.030740840743e+00 9.559089042955e-01 9.917873581339e-01 1.086362346622e+00 1.112643406476e+00 1.037966327114e+00 9.541801098336e-01 9.769992175032e-01 1.068847070304e+00 1.103755845681e+00 1.040198588162e+00 9.571346562924e-01 9.649866151493e-01 1.040620635076e+00 1.068808746243e+00 1.007332809030e+00 9.307299446435e-01 9.442336954784e-01 1.022563769721e+00 1.053126660869e+00 9.963096116313e-01 9.271548183806e-01 9.483484781713e-01 1.031911320274e+00 1.066111887122e+00 1.012326403343e+00 9.454589788215e-01 9.686058139880e-01 1.055964016041e+00 1.096027836423e+00 1.046865692371e+00 9.781303332911e-01 9.928166175549e-01 1.075579242466e+00 1.120960363042e+00 1.084554383382e+00 1.027929485212e+00 1.043330222395e+00 1.116795820525e+00 1.151463280636e+00 1.104762261503e+00 1.036487557569e+00 1.040603693076e+00 1.107356129646e+00 1.137914894560e+00 1.083323640695e+00 9.988125290213e-01 9.849105800156e-01 1.044406814887e+00 1.078960060433e+00 1.034017464331e+00 9.600410824810e-01 9.543973376417e-01 1.019196080317e+00 1.057974802468e+00 1.017188737720e+00 9.466523456047e-01 9.920123490994e-01
 4.229066626767e-01 4.234119910212e-01 4.243299007998e-01 4.253496850484e-01 4.259924542432e-01 4.262995157286e-01 4.267567815404e-01 4.275982329509e-01 4.284940155746e-01 4.290340788377e-01 4.292744553345e-01 4.296431861600e-01 4.303588818140e-01 4.311439058607e-01 4.315943720125e-01 4.317373321571e-01 4.320052248338e-01 4.326319542075e-01 4.333164016710e-01 4.336539891320e-01 4.337115980103e-01 4.339185626109e-01 4.344545018468e-01 4.350124502942e-01 4.352391598722e-01 4.352161303281e-01 4.353386322602e-01 4.357742503413e-01 4.362292089677e-01 4.363457734170e-01 4.362120159909e-01 4.362456959961e-01 4.366011549664e-01 4.369440854444e-01 4.369324163862e-01 4.367024406327e-01 4.366641597055e-01 4.369209371058e-01 4.371282866265e-01 4.369861676473e-01 4.366653392526e-01 4.365698744628e-01 4.367635705181e-01 4.368654379761e-01 4.365885864378e-01 4.361493464201e-01 4.359625526410e-01 4.360473449502e-01 4.360086059812e-01 4.356034937042e-01 4.350637924745e-01 4.347456759530e-01 4.346335195301e-01 4.343942331667e-01 4.338688561582e-01 4.332875830361e-01 4.329149686231e-01 4.326633966990e-01 4.322390055317e-01 4.315889530545e-01 4.309835802193e-01 4.306089102555e-01 4.302907278041e-01 4.297427706942e-01 4.289765081725e-01 4.282827627962e-01 4.278204874949e-01 4.273975134716e-01 4.267414255167e-01 4.258703302037e-01 4.250490922191e-01 4.244168201585e-01 4.238079158712e-01 4.230063878422e-01 4.220410125534e-01 4.211186937924e-01 4.203157381332e-01 4.194901675813e-01 4.185136964697e-01 4.174564215890e-01 4.164633472561e-01 4.155369561834e-01 4.145351082956e-01 4.133914947282e-01 4.122264442322e-01 4.111731268667e-01 4.101698682600e-01 4.090412632557e-01 4.077548357557e-01 4.064715418140e-01 4.053298757606e-01 4.042532102778e-01 4.030457420901e-01 4.016514939286e-01 4.002350968764e-01 3.989683712597e-01 3.978020479732e-01 3.965246721164e-01 3.950437361701e-01 3.934964079395e-01 3.920715873680e-01 3.907704111194e-01 3.894101246043e-01 3.878542167789e-01 3.861852917227e-01 3.845976639409e-01 3.831415990558e-01 3.816716125254e-01 3.800386655906e-01 3.782720407941e-01 3.765318759479e-01 3.749085622327e-01 3.733165284183e-01 3.716059676282e-01 3.697530298864e-01 3.678828377666e-01 3.661007890771e-01 3.643704013766e-01 3.625683131808e-01 3.606399831280e-01 3.586524393329e-01 3.567118846533e-01 3.548301018537e-01 3.529192469065e-01 3.509065463149e-01 3.488227571695e-01 3.467447825571e-01 3.447054982336e-01 3.426659440384e-01 3.405654448659e-01 3.383920223732e-01 3.361971764516e-01 3.340211077487e-01 3.318527727016e-01 3.296536301573e-01 3.274034202061e-01 3.251121518894e-01 3.228137062408e-01 3.205265035479e-01 3.182319558900e-01 3.158993364996e-01 3.135220148777e-01 3.111150309328e-01 3.087102417378e-01 3.063218298461e-01 3.039238665144e-01 3.014757444469e-01 2.989745520121e-01 2.964599677793e-01 2.939699055155e-01 2.915030230048e-01 2.890075226390e-01 2.864422546793e-01 2.838322836918e-01 2.812383088184e-01 2.786822460090e-01 2.761262533427e-01 2.735172715594e-01 2.708455221792e-01 2.681574802052e-01 2.654969425031e-01 2.628545971926e-01 2.601891658797e-01 2.574770952127e-01 2.547342176567e-01 2.519896931072e-01 2.492579411636e-01 2.465264883109e-01 2.437756115124e-01 2.410076145954e-01 2.382274212424e-01 2.354431866503e-01 2.326576615519e-01 2.298724029728e-01 2.270865251507e-01 2.243016140956e-01 2.215153073206e-01 2.187204504038e-01 2.159201343658e-01 2.131240085997e-01 2.103442810044e-01 2.075792805692e-01 2.048137683898e-01 2.020362059012e-01 1.992592708777e-01 1.965087627457e-01 1.937892555028e-01 1.910820979441e-01 1.883689732751e-01 1.856614321442e-01 1.829863206595e-01 1.803533331382e-01 1.777423126504e-01 1.751400487844e-01 1.725605827262e-01 1.700272320516e-01 1.675423158854e-01 1.650884178248e-01 1.626572580990e-01 1.602683451131e-01 1.579438699859e-01 1.556800947452e-01 1.534604677874e-01 1.512827975986e-01 1.491684781838e-01 1.471342292432e-01 1.451774212008e-01 1.432862470596e-01 1.414610923912e-01 1.397212310155e-01 1.380793905393e-01 1.365328454930e-01 1.350764790592e-01 1.337171454262e-01 1.324633260980e-01 1.313257054358e-01 1.303027195404e-01 1.293941538168e-01 1.286066698414e-01 1.279456753221e-01 1.274108886310e-01 1.270074448546e-01 1.267403181086e-01 1.266097776793e-01 1.266144717537e-01 1.267527697709e-01 1.270285835921e-01 1.274477158507e-01 1.280057412667e-01 1.286940567036e-01 1.295152831703e-01 1.304715259152e-01 1.315614060361e-01 1.327791059231e-01 1.341171608498e-01 1.355766630415e-01 1.371576645864e-01 1.388499789994e-01 1.406502843661e-01 1.425585528604e-01 1.445717885891e-01 1.466846674012e-01 1.488866727820e-01 1.511765594774e-01 1.535575894475e-01 1.560261576355e-01 1.585677227684e-01 1.611809309739e-01 1.638646725738e-01 1.666201362219e-01 1.694419909152e-01 1.723219001472e-01 1.752542821208e-01 1.782462138550e-01 1.812892599865e-01 1.843799059807e-01 1.875147833623e-01 1.906904287297e-01 1.939086977954e-01 1.971656538520e-01 2.004545526188e-01 2.037777544091e-01 2.071322458379e-01 2.105141583570e-01 2.139231691417e-01 2.173552876317e-01 2.208093546719e-01 2.242859559475e-01 2.277810735066e-01 2.312921041189e-01 2.348212201208e-01 2.383621655790e-01 2.419157624738e-01 2.454811582371e-01 2.490576744995e-01 2.526415717995e-01 2.562323534640e-01 2.598269272516e-01 2.634285429993e-01 2.670349592600e-01 2.706427748394e-01 2.742519364387e-01 2.778604539603e-01 2.814682607860e-01 2.850762073960e-01 2.886803015842e-01 2.922800722242e-01 2.958750603930e-01 2.994644322871e-01 3.030473800067e-01 3.066230563188e-01 3.101897636375e-01 3.137480858686e-01 3.172958313703e-01 3.208325352210e-01 3.243569420392e-01 3.278684902190e-01 3.313670238608e-01 3.348521667233e-01 3.383214341837e-01 3.417742787528e-01 3.452113766330e-01 3.486309771347e-01 3.520333001600e-01 3.554163632712e-01 3.587791985185e-01 3.621219423826e-01 3.654440495949e-01 3.687451722402e-01 3.720243080106e-01 3.752792606141e-01 3.785118582100e-01 3.817194371414e-01 3.849019379763e-01 3.880597440551e-01 3.911905131023e-01 3.942948356208e-01 3.973725482127e-01 4.004213974996e-01 4.034410590576e-01 4.064319654005e-01 4.093925003193e-01 4.123236222756e-01 4.152223889238e-01 4.180893569021e-01 4.209254380205e-01 4.237267349609e-01 4.264948501242e-01 4.292297409232e-01 4.319288936418e-01 4.345930543332e-01 4.372231298311e-01 4.398163303713e-01 4.423724719655e-01 4.448897087328e-01 4.473701119952e-01 4.498136348776e-01 4.522172186389e-01 4.545821438278e-01 4.569044418792e-01 4.591853601708e-01 4.614271526590e-01 4.636266661798e-01 4.657839879799e-01 4.678996004353e-01 4.699695221298e-01 4.719957480992e-01 4.739777993868e-01 4.759149884574e-01 4.778092961176e-01 4.796575208069e-01 4.814587464392e-01 4.832144940116e-01 4.849209479945e-01 4.865821107531e-01 4.881969827841e-01 4.897623674278e-01 4.912806535295e-01 4.927465682006e-01 4.941640774695e-01 4.955327763969e-01 4.968502045499e-01 4.981178008218e-01 4.993344737733e-01 5.004969136026e-01 5.016094472111e-01 5.026691023590e-01 5.036762337609e-01 5.046310582247e-01 5.055305968802e-01 5.063779035342e-01 5.071719386339e-01 5.079105151570e-01 5.085959331494e-01 5.092238078303e-01 5.097959884802e-01 5.103155473467e-01 5.107782870364e-01 5.111866427494e-01 5.115360514045e-01 5.118257700539e-01 5.120608080348e-01 5.122385847888e-01 5.123607845060e-01 5.124252665345e-01 5.124268818259e-01 5.123706102482e-01 5.122566455233e-01 5.120862454175e-01 5.118600004583e-01 5.115706538380e-01 5.112202869071e-01 5.108098555496e-01 5.103417565800e-01 5.098202148676e-01 5.092382211885e-01 5.085922970489e-01 5.078866298379e-01 5.071200396916e-01 5.062992745870e-01 5.054207722265e-01 5.044789455998e-01 5.034773369676e-01 5.024133039571e-01 5.012918954066e-01 5.001149322555e-01 4.988758468277e-01 4.975771675677e-01 4.962153488910e-01 4.947948653202e-01 4.933186417183e-01 4.917823932464e-01 4.901860762844e-01 4.885287796337e-01 4.868110426975e-01 4.850389050165e-01 4.832069518961e-01 4.813167187267e-01 4.793676726965e-01 4.773563428162e-01 4.752911648457e-01 4.731699395355e-01 4.709890745501e-01 4.687523961762e-01 4.664548848320e-01 4.641039392363e-01 4.616999910131e-01 4.592380416579e-01 4.567205498950e-01 4.541454105138e-01 4.515175756064e-01 4.488379263907e-01 4.461028593235e-01 4.433161840199e-01 4.404736626224e-01 4.375788515986e-01 4.346376999095e-01 4.316426016709e-01 4.285975016558e-01 4.255012988298e-01 4.223540436940e-01 4.191628583783e-01 4.159219505333e-01 4.126339582013e-01 4.093002363270e-01 4.059187676134e-01 4.024959956180e-01 3.990277875990e-01 3.955159491942e-01 3.919643328517e-01 3.883680095631e-01 3.847353184438e-01 3.810612874598e-01 3.773490638021e-01 3.736025892117e-01 3.698174693073e-01 3.659998065103e-01 3.621489458758e-01 3.582625876585e-01 3.543495263300e-01 3.504031142808e-01 3.464308394066e-01 3.424329529252e-01 3.384057010889e-01 3.343579663391e-01 3.302869692663e-01 3.261948051754e-01 3.220878782694e-01 3.179591373435e-01 3.138168386252e-01 3.096624857845e-01 3.054932823118e-01 3.013211404183e-01 2.971361381571e-01 2.929489993418e-01 2.887607516996e-01 2.845673782246e-01 2.803851685373e-01 2.762013321494e-01 2.720268982786e-01 2.678661338738e-01 2.637129914852e-01 2.595849519199e-01 2.554728198737e-01 2.513836122456e-01 2.473274061031e-01 2.432936909896e-01 2.393053483753e-01 2.353490107182e-01 2.314351117386e-01 2.275761279544e-01 2.237588202144e-01 2.200099277384e-01 2.163169463431e-01 2.126897836199e-01 2.091448014353e-01 2.056643831354e-01 2.022809745887e-01 1.989802991342e-01 1.957731900930e-01 1.926783197661e-01 1.896767988168e-01 1.868043578792e-01 1.840452357866e-01 1.814124887848e-01 1.789232000142e-01 1.765601839128e-01 1.743579569935e-01 1.722983961065e-01 1.703968465177e-01 1.686677303662e-01 1.670923376491e-01 1.657048346199e-01 1.644843406893e-01 1.634457580859e-01 1.625966239073e-01 1.619181937111e-01 1.614402384526e-01 1.611373715672e-01 1.610229318658e-01 1.610971272334e-01 1.613420818029e-01 1.617806361328e-01 1.623828463431e-01 1.631608051569e-01 1.641083936037e-01 1.652072117954e-01 1.664721720564e-01 1.678747652855e-01 1.694246518341e-01 1.711102419296e-01 1.729168435718e-01 1.748527573962e-01 1.768933171865e-01 1.790431694875e-01 1.812930957652e-01 1.836273192380e-01 1.860530129000e-01 1.885480069290e-01 1.911163386681e-01 1.937492658327e-01 1.964347750986e-01 1.991756055793e-01 2.019577083608e-01 2.047802822724e-01 2.076373963575e-01 2.105177221939e-01 2.134249709358e-01 2.163479978238e-01 2.192833714628e-01 2.222298082782e-01 2.251785608794e-01 2.281289448847e-01 2.310771691382e-01 2.340145076131e-01 2.369440872138e-01 2.398570419448e-01 2.427521993384e-01 2.456289271294e-01 2.484792291306e-01 2.513050886536e-01 2.541011123108e-01 2.568640016025e-01 2.595963613672e-01 2.622889886094e-01 2.649435380511e-01 2.675585124061e-01 2.701279775439e-01 2.726543941921e-01 2.751333038003e-01 2.775635950779e-01 2.799448581434e-01 2.822731636748e-01 2.845498591926e-01 2.867720893433e-01 2.889357822036e-01 2.910454703096e-01 2.930929863798e-01 2.950838327536e-01 2.970142034795e-01 2.988796985269e-01 3.006881831561e-01 3.024287020269e-01 3.041068706711e-01 3.057236892569e-01 3.072689587663e-01 3.087539487396e-01 3.101672875764e-01 3.115159729059e-01 3.127994102629e-01 3.140103061413e-01 3.151588881877e-01 3.162353635790e-01 3.172439243815e-01 3.181880414085e-01 3.190578628299e-01 3.198644328021e-01 3.206010716763e-01 3.212670524647e-01 3.218713114418e-01 3.224003914724e-01 3.228694675850e-01 3.232688091369e-01 3.236010680133e-01 3.238731574566e-01 3.240729066718e-01 3.242139024448e-01 3.242898966556e-01 3.242995785436e-01 3.242551995284e-01 3.241428244904e-01 3.239760653251e-01 3.237511875639e-01 3.234639481246e-01 3.231273993749e-01 3.227301660913e-01 3.222833952131e-01 3.217853262126e-01 3.212327821851e-01 3.206381315988e-01 3.199924241372e-01 3.193027831007e-01 3.185728270384e-01 3.177976296625e-01 3.169872838000e-01 3.161370443547e-01 3.152520916683e-01 3.143373849718e-01 3.133887002568e-01 3.124163830484e-01 3.114167636806e-01 3.103941265565e-01 3.093540293387e-01 3.082936438689e-01 3.072209916420e-01 3.061354354270e-01 3.050408660192e-01 3.039414110899e-01 3.028396164614e-01 3.017371428617e-01 3.006394277765e-01 2.995476767332e-01 2.984669312969e-01 2.973991177576e-01 2.963468989523e-01 2.953169834118e-01 2.943096594457e-01 2.933288707811e-01 2.923792322113e-01 2.914625845181e-01 2.905851139785e-01 2.897471683366e-01 2.889520245591e-01 2.882075787272e-01 2.875114258536e-01 2.868711736526e-01 2.862884338319e-01 2.857642453826e-01 2.853071694348e-01 2.849139098516e-01 2.845915785081e-01 2.843429863120e-01 2.841654469942e-01 2.840703234783e-01 2.840510311360e-01 2.841157537330e-01 2.842661386096e-01 2.844980894046e-01 2.848229861018e-01 2.852337355867e-01 2.857355720867e-01 2.863313012231e-01 2.870156042408e-01 2.877976347214e-01 2.886700771698e-01 2.896364321687e-01 2.907003696657e-01 2.918537229348e-01 2.931047872636e-01 2.944477339402e-01 2.958813072395e-01 2.974110478118e-01 2.990255460428e-01 3.007346551991e-01 3.025293821660e-01 3.044103868826e-01 3.063784095289e-01 3.084268989543e-01 3.105587367919e-01 3.127686157399e-01 3.150555343664e-01 3.174184439748e-01 3.198520451436e-01 3.223587261761e-01 3.249312768885e-01 3.275687351252e-01 3.302699379972e-01 3.330310300717e-01 3.358495677371e-01 3.387245142718e-01 3.416508222822e-01 3.446271063199e-01 3.476499003463e-01 3.507186150227e-01 3.538269945051e-01 3.569747590492e-01 3.601602789013e-01 3.633789178455e-01 3.666286385460e-01 3.699066632606e-01 3.732118997178e-01 3.765386906618e-01 3.798874379669e-01 3.832546891998e-01 3.866345977610e-01 3.900327294154e-01 3.934376140390e-01 3.968529380942e-01 4.002738290623e-01 4.036947421634e-01 4.071220804146e-01 4.105431908591e-01 4.139617259439e-01 4.173767999115e-01 4.207773478003e-01 4.241726420588e-01 4.275517089485e-01 4.309142955570e-01 4.342635252425e-01 4.375841644804e-01 4.408888861217e-01 4.441660087821e-01 4.474144156872e-01 4.506371725006e-01 4.538219709607e-01 4.569786397845e-01 4.600958643976e-01 4.631711661031e-01 4.662116927400e-01 4.692018256124e-01 4.721499659634e-01 4.750501869421e-01 4.778971762513e-01 4.806958585859e-01 4.834349937520e-01 4.861194010638e-01 4.887449890609e-01 4.913063116487e-01 4.938074840552e-01 4.962376648929e-01 4.986020081752e-01 5.008960993790e-01 5.031145936469e-01 5.052621313484e-01 5.073307140481e-01 5.093207633305e-01 5.112301360547e-01 5.130551596393e-01 5.147963131228e-01 5.164488646075e-01 5.180128593563e-01 5.194863223663e-01 5.208682957532e-01 5.221559032408e-01 5.233485876415e-01 5.244444903411e-01 5.254400849313e-01 5.263382319004e-01 5.271345496774e-01 5.278281686157e-01 5.284212710997e-01 5.289065426078e-01 5.292931202695e-01 5.295726234440e-01 5.297457347004e-01 5.298194915138e-01 5.297831116439e-01 5.296459165104e-01 5.294031677271e-01 5.290554335060e-01 5.286115722436e-01 5.280602174837e-01 5.274141062311e-01 5.266716227881e-01 5.258296998619e-01 5.249030656506e-01 5.238797883790e-01 5.227726821905e-01 5.215836166890e-01 5.203115207935e-01 5.189704396191e-01 5.175541783513e-01 5.160743352922e-01 5.145376732456e-01 5.129415227725e-01 5.113051432630e-01 5.096220995924e-01 5.079075494695e-01 5.061681117216e-01 5.044050622948e-01 5.026386204663e-01 5.008652416202e-01 4.991019359165e-01 4.973581673341e-01 4.956369343973e-01 4.939597714813e-01 4.923261956334e-01 4.907522799361e-01 4.892487934932e-01 4.878223796069e-01 4.864929048691e-01 4.852628143129e-01 4.841484937951e-01 4.831618329673e-01 4.823098120440e-01 4.816097737351e-01 4.810640430825e-01 4.806891336384e-01 4.804937330414e-01 4.804813892607e-01 4.806691736080e-01 4.810580203299e-01 4.816600096794e-01 4.824800619793e-01 4.835182483927e-01 4.847861294148e-01 4.862798593540e-01 4.880067907915e-01 4.899630819628e-01 4.921488977738e-01 4.945668681400e-01 4.972063366555e-01 5.000701047361e-01 5.031484336284e-01 5.064361087625e-01 5.099263835664e-01 5.136062534159e-01 5.174713993624e-01 5.215047914806e-01 5.256966631550e-01 5.300380242970e-01 5.345076814492e-01 5.391012947243e-01 5.437952456534e-01 5.485771559592e-01 5.534340062097e-01 5.583407086362e-01 5.632912963887e-01 5.682603222273e-01 5.732325575467e-01 5.781956797497e-01 5.831216209676e-01 5.880056081376e-01 5.928206961178e-01 5.975513937974e-01 6.021855591126e-01 6.066946715430e-01 6.110738295157e-01 6.152983217815e-01 6.193506486153e-01 6.232251531517e-01 6.268915246138e-01 6.303461163373e-01 6.335703066395e-01 6.365436980215e-01 6.392626461937e-01 6.417034624757e-01 6.438582764051e-01 6.457161891190e-01 6.472593525795e-01 6.484843950890e-01 6.493745514691e-01 6.499236106120e-01 6.501241482724e-01 6.499639485743e-01 6.494393059027e-01 6.485417412298e-01 6.472663178496e-01 6.456100856398e-01 6.435667405608e-01 6.411363417965e-01 6.383177800348e-01 6.351122025143e-01 6.315153060589e-01 6.275388231304e-01 6.231779162586e-01 6.184402783671e-01 6.133355980880e-01 6.078640720120e-01 6.020423681285e-01 5.958806817192e-01 5.893876769901e-01 5.825856052967e-01 5.754824327396e-01 5.681016410089e-01 5.604631279905e-01 5.525827529768e-01 5.444971755181e-01 5.362201533839e-01 5.277890642572e-01 5.192348485844e-01 5.105853837692e-01 5.018869126860e-01 4.931691934749e-01 4.844790679905e-01 4.758617502971e-01 4.673567374315e-01 4.590211493132e-01 4.509006616851e-01 4.430491182355e-01 4.355231378515e-01 4.283747564139e-01 4.216623823530e-01 4.154375020577e-01 4.097542132197e-01 4.046634780331e-01 4.002090404174e-01 3.964365439720e-01 3.933760830873e-01 3.910619136532e-01 3.895102575598e-01 3.887326357716e-01 3.887341012663e-01 3.894999462214e-01 3.910209635927e-01 3.932628406920e-01 3.961933567005e-01 3.997743967390e-01 4.039477308020e-01 4.086708446363e-01 4.138776861752e-01 4.195114944557e-01 4.255127393220e-01 4.318084264905e-01 4.383475997199e-01 4.450579883168e-01 4.518809257790e-01 4.587634921177e-01 4.656351434025e-01 4.724571964545e-01 4.791634962151e-01 4.857111036168e-01 4.920546056295e-01 4.981401413195e-01 5.039395011153e-01 5.094038668027e-01 5.144991942835e-01 5.191983848635e-01 5.234610431030e-01 5.272688367692e-01 5.305930956356e-01 5.334101376114e-01 5.357052650199e-01 5.374554082417e-01 5.386531966531e-01 5.392819045825e-01 5.393342815531e-01 5.388079796369e-01 5.376944706281e-01 5.359996253886e-01 5.337216190950e-01 5.308692500661e-01 5.274522208077e-01 5.234768368372e-01 5.189662288535e-01 5.139334877564e-01 5.084037328925e-01 5.024024420814e-01 4.959553455623e-01 4.891038020775e-01 4.818772254405e-01 4.743237305042e-01 4.664870102996e-01 4.584152086532e-01 4.501720872925e-01 4.418075219998e-01 4.333947915445e-01 4.250019893089e-01 4.167013873647e-01 4.085818225913e-01 4.007169681986e-01 3.932032095493e-01 3.861290198552e-01 3.795810128177e-01 3.736617609343e-01 3.684482011805e-01 3.640328404900e-01 3.604911941911e-01 3.578867818703e-01 3.562858341594e-01 3.557134163137e-01 3.562045157242e-01 3.577599099952e-01 3.603669992227e-01 3.640009358294e-01 3.686099043690e-01 3.741435014538e-01 3.805266832159e-01 3.876818324056e-01 3.955287811554e-01 4.039717185515e-01 4.129302650539e-01 4.223063679621e-01 4.320165108708e-01 4.419759122497e-01 4.520938340101e-01 4.623060381644e-01 4.725251184677e-01 4.826918444751e-01 4.927370979283e-01 5.025940132489e-01 5.122243363112e-01 5.215577626961e-01 5.305576947331e-01 5.391831592170e-01 5.473860559881e-01 5.551440684110e-01 5.624177137531e-01 5.691849981590e-01 5.754281886189e-01 5.811184849582e-01 5.862542976825e-01 5.908162731050e-01 5.948027476864e-01 5.982154784965e-01 6.010472501351e-01 6.033170201092e-01 6.050246152814e-01 6.061918078436e-01 6.068404283122e-01 6.069847320048e-01 6.066660165225e-01 6.059054593638e-01 6.047480891102e-01 6.032360398393e-01 6.014053005259e-01 5.993207277238e-01 5.970201697159e-01 5.945720572654e-01 5.920341165834e-01 5.894585329107e-01 5.869247638200e-01 5.844828902989e-01 5.822051735001e-01 5.801563219293e-01 5.783900815451e-01 5.769765220625e-01 5.759591356578e-01 5.753909076539e-01 5.753151822205e-01 5.757586079373e-01 5.767571789781e-01 5.783168392968e-01 5.804521959512e-01 5.831538309639e-01 5.864086254399e-01 5.901992365184e-01 5.944836022039e-01 5.992304848886e-01 6.043883955343e-01 6.098989304639e-01 6.157160395273e-01 6.217645723460e-01 6.279897586868e-01 6.343248553284e-01 6.406989700624e-01 6.470603835427e-01 6.533351944721e-01 6.594764853725e-01 6.654264286117e-01 6.711339002526e-01 6.765649282495e-01 6.816721025840e-01 6.864357934157e-01 6.908250059192e-01 6.948260603406e-01 6.984344022672e-01 7.016343437590e-01 7.044462105318e-01 7.068689886645e-01 7.089199463542e-01 7.106325549239e-01 7.120164171452e-01 7.131172037303e-01 7.139618793817e-01 7.145848450787e-01 7.150322033506e-01 7.153269687358e-01 7.155167143846e-01 7.156256473299e-01 7.156855322321e-01 7.157250429828e-01 7.157507500821e-01 7.157883794271e-01 7.158308080551e-01 7.158790080790e-01 7.159280168356e-01 7.159436479509e-01 7.159189696545e-01 7.158095041206e-01 7.155801591694e-01 7.151990583390e-01 7.146080017473e-01 7.137790028162e-01 7.126567258500e-01 7.112036597269e-01 7.093891945025e-01 7.071677046999e-01 7.045342728348e-01 7.014606122906e-01 6.979472884616e-01 6.940114670450e-01 6.896581648988e-01 6.849383682675e-01 6.798901699893e-01 6.745764258460e-01 6.690796541668e-01 6.634699298524e-01 6.578618649965e-01 6.523456916131e-01 6.470339475754e-01 6.420453052202e-01 6.374681317004e-01 6.334262483710e-01 6.299905580047e-01 6.272383432349e-01 6.252269005025e-01 6.239720528655e-01 6.234892904088e-01 6.237398248723e-01 6.246756148717e-01 6.262209950946e-01 6.282601273129e-01 6.306849124159e-01 6.333451764478e-01 6.360961175552e-01 6.387882558062e-01 6.412559793503e-01 6.433698074520e-01 6.449779308951e-01 6.459650745880e-01 6.462339558864e-01 6.456916726628e-01 6.443012933161e-01 6.420182342810e-01 6.388545249276e-01 6.348432192055e-01 6.300360672174e-01 6.245423107514e-01 6.184694630818e-01 6.119733839803e-01 6.052275949630e-01 5.984132920431e-01 5.917469391443e-01 5.854193538629e-01 5.796460842030e-01 5.746111458052e-01 5.704746320852e-01 5.673846205691e-01 5.654190905768e-01 5.646371331901e-01 5.650358333490e-01 5.665628648917e-01 5.691428518810e-01 5.726310963931e-01 5.768937608483e-01 5.817540258949e-01 5.870404011104e-01 5.925989045312e-01 5.982638555794e-01 6.039250962181e-01 6.094753098851e-01 6.148458625528e-01 6.200193721311e-01 6.249762718828e-01 6.297643916612e-01 6.344295186358e-01 6.390487831380e-01 6.437192872765e-01 6.485129594093e-01 6.535317033206e-01 6.588290256692e-01 6.644475572949e-01 6.704078012901e-01 6.766656084670e-01 6.831720656806e-01 6.898129415951e-01 6.964546919170e-01 7.029433739579e-01 7.090778387462e-01 7.146896840824e-01 7.195760914679e-01 7.235653403394e-01 7.265161892042e-01 7.282921012352e-01 7.288412470225e-01 7.281236804359e-01 7.261762567915e-01 7.230967067394e-01 7.190185866288e-01 7.141680968661e-01 7.087860045994e-01 7.031760015698e-01 6.976696644440e-01 6.925795781094e-01 6.882533322096e-01 6.849598613732e-01 6.829392003753e-01 6.823591547676e-01 6.832726233107e-01 6.856845921960e-01 6.894664481508e-01 6.944380814155e-01 7.003572450881e-01 7.069207666505e-01 7.138480211730e-01 7.208268812981e-01 7.276038240334e-01 7.339607142419e-01 7.397224654553e-01 7.448069248521e-01 7.491583524234e-01 7.528075580484e-01 7.558322644578e-01 7.583302071897e-01 7.604564803131e-01 7.623383350240e-01 7.641177406000e-01 7.659062459528e-01 7.677651807392e-01 7.697365542915e-01 7.717803405691e-01 7.738444489187e-01 7.758236776010e-01 7.775853140868e-01 7.790214587999e-01 7.799925518409e-01 7.804299501662e-01 7.802850252280e-01 7.795576884112e-01 7.783372431749e-01 7.767250246949e-01 7.749183979746e-01 7.731277458644e-01 7.715818316237e-01 7.705391437365e-01 7.701902006918e-01 7.707265679174e-01 7.722565207101e-01 7.748112754032e-01 7.783848495817e-01 7.828531655759e-01 7.880908289479e-01 7.939048712856e-01 8.000911140006e-01 8.064765116680e-01 8.128641170960e-01 8.191333281280e-01 8.251761439228e-01 8.309180791392e-01 8.363415506541e-01 8.414020411650e-01 8.461067052342e-01 8.504275934537e-01 8.543187450569e-01 8.577352138501e-01 8.605618059701e-01 8.627098460812e-01 8.640462746062e-01 8.644488461176e-01 8.638353219898e-01 8.621188458933e-01 8.593072650400e-01 8.554387309883e-01 8.506201429014e-01 8.450408643152e-01 8.388990858992e-01 8.324712035977e-01 8.260102983443e-01 8.197634712050e-01 8.139664314818e-01 8.087538838145e-01 8.042509584381e-01 8.004817998846e-01 7.974312113530e-01 7.950682698009e-01 7.933104891426e-01 7.921368787511e-01 7.915158968931e-01 7.914736205816e-01 7.920902584439e-01 7.934318086313e-01 7.956303786178e-01 7.987488931167e-01 8.028356807735e-01 8.078905542001e-01 8.138012022143e-01 8.204478025817e-01 8.276142184477e-01 8.350896620004e-01 8.426830932567e-01 8.502011211880e-01 8.575672452306e-01 8.647292912326e-01 8.717273980251e-01 8.786604971430e-01 8.856183108960e-01 8.927344753250e-01 9.000610757802e-01 9.076233902215e-01 9.153849019617e-01 9.232187173929e-01 9.310086548835e-01 9.385766229932e-01 9.457990521700e-01 9.525902560109e-01 9.588864426157e-01 9.647354381184e-01 9.701631237669e-01 9.752480129473e-01 9.800386327947e-01 9.845051156643e-01 9.886007139828e-01 9.921467652440e-01 9.949390630204e-01 9.967335842597e-01 9.972571712084e-01 9.963265768495e-01 9.937704782982e-01 9.865184242685e-01 9.736387436907e-01 9.631947050126e-01 9.602341159446e-01 9.619605533683e-01 9.605072662837e-01 9.504698100241e-01 9.339156668651e-01 9.186772570166e-01 9.112885394413e-01 9.108052603164e-01 9.098417906076e-01 9.018358380785e-01 8.872710619455e-01 8.733823591853e-01 8.675860986078e-01 8.703900694958e-01 8.750410976460e-01 8.742971774220e-01 8.673737464531e-01 8.606946526224e-01 8.618970427275e-01 8.723354533717e-01 8.857761995114e-01 8.945677928271e-01 8.967617987608e-01 8.977158217327e-01 9.049011005962e-01 9.204887208302e-01 9.391564805938e-01 9.532743950527e-01 9.599203065843e-01 9.633173753815e-01 9.707938162683e-01 9.856476915287e-01 1.003883270322e+00 1.018111201867e+00 1.024380005951e+00 1.025564164313e+00 1.028636355888e+00 1.038028271590e+00 1.051270366971e+00 1.061425579822e+00 1.063619636468e+00 1.059401632830e+00 1.055335586085e+00 1.056995601226e+00 1.063635060332e+00 1.069024520012e+00 1.067537248991e+00 1.059428453880e+00 1.050703800761e+00 1.047731735514e+00 1.051236861918e+00 1.055668609991e+00 1.054726780734e+00 1.047407286877e+00 1.039026583854e+00 1.036418205216e+00 1.041447415775e+00 1.049117299609e+00 1.052386040134e+00 1.048730995930e+00 1.042318443861e+00 1.040012758343e+00 1.044732773805e+00 1.052452140320e+00 1.055978907339e+00 1.051711316975e+00 1.042968603400e+00 1.037066520251e+00 1.038591093197e+00 1.045141785404e+00 1.049837402688e+00 1.048066481332e+00 1.041953630423e+00 1.038576725207e+00 1.043383843220e+00 1.054968610252e+00 1.066491511645e+00 1.072203655553e+00 1.072704821336e+00 1.074289353342e+00 1.082901937533e+00 1.096139663850e+00 1.072038147799e+00 9.662849126477e-01 8.963381207194e-01 9.650850700950e-01 1.069617923645e+00 1.075702559034e+00 9.779271521627e-01 9.019606745491e-01 9.590056521877e-01 1.062838234792e+00 1.077164635760e+00 9.860770696709e-01 9.060452440767e-01 9.539264990522e-01 1.057317363782e+00 1.078857124686e+00 9.941570052225e-01 9.128525401199e-01 9.572794595135e-01 1.066450574502e+00 1.100961520853e+00 1.025667012137e+00 9.371244745035e-01 9.608767411799e-01 1.059882986098e+00 1.101017092012e+00 1.040381205099e+00 9.608643757920e-01 9.783156426498e-01 1.066053667716e+00 1.101508965835e+00 1.038987588449e+00 9.555838474209e-01 9.671373470624e-01 1.053905149904e+00 1.094430419854e+00 1.037228633637e+00 9.502085197375e-01 9.466478383498e-01 1.019497882987e+00 1.055711805251e+00 1.002863612409e+00 9.250435141070e-01 9.297980322208e-01 1.006390502151e+00 1.044643883555e+00 9.959620872769e-01 9.258223771646e-01 9.389031912552e-01 1.020412602433e+00 1.060873186325e+00 1.013567914951e+00 9.450668337270e-01 9.608037157373e-01 1.046515927190e+00 1.091713219879e+00 1.046674180676e+00 9.747357363388e-01 9.839002357436e-01 1.069797954105e+00 1.125035886850e+00 1.094573902232e+00 1.031135765960e+00 1.032357040073e+00 1.101128963432e+00 1.143241760600e+00 1.105382847555e+00 1.035707919273e+00 1.028297744996e+00 1.087932265759e+00 1.122046876582e+00 1.075196349024e+00 9.936615598918e-01 9.763547026531e-01 1.035115025660e+00 1.076009624928e+00 1.039346594326e+00 9.676485650620e-01 9.563457600318e-01 1.016792326431e+00 1.058087947632e+00 1.022528677601e+00 9.529837692809e-01 9.936529894764e-01
 4.238056162902e-01 4.241705928106e-01 4.249580833720e-01 4.258594687648e-01 4.263790859323e-01 4.265451049583e-01 4.268578768418e-01 4.275710469331e-01 4.283488058498e-01 4.287601669095e-01 4.288574261945e-01 4.290828002135e-01 4.296687047808e-01 4.303309872415e-01 4.306511611035e-01 4.306493764218e-01 4.307703498482e-01 4.312644415539e-01 4.318266714195e-01 4.320312871053e-01 4.319385742402e-01 4.319977269672e-01 4.324039378394e-01 4.328383533961e-01 4.329270269829e-01 4.327513810200e-01 4.327272772177e-01 4.330325784271e-01 4.333609071216e-01 4.333370729184e-01 4.330503259779e-01 4.329350367117e-01 4.331581681056e-01 4.333733657054e-01 4.332198563214e-01 4.328338631041e-01 4.326468088626e-01 4.327711562212e-01 4.328486397894e-01 4.325620049128e-01 4.320849966915e-01 4.318383145627e-01 4.318963377234e-01 4.318673607570e-01 4.314479943754e-01 4.308521217453e-01 4.305115710955e-01 4.304567856418e-01 4.302864056622e-01 4.297387920190e-01 4.290440702671e-01 4.285740138156e-01 4.283221642292e-01 4.279474144801e-01 4.272757344702e-01 4.265388803702e-01 4.260147122587e-01 4.256256377260e-01 4.250664319726e-01 4.242677341094e-01 4.235006777170e-01 4.229722080182e-01 4.225183097352e-01 4.218395356874e-01 4.209262604849e-01 4.200703427975e-01 4.194502672657e-01 4.188883232581e-01 4.181022311453e-01 4.170892662451e-01 4.161091910892e-01 4.153178757517e-01 4.145666318716e-01 4.136325297787e-01 4.125262150640e-01 4.114498677101e-01 4.104922539651e-01 4.095233891578e-01 4.084100537156e-01 4.072104443564e-01 4.060669508175e-01 4.049903640969e-01 4.038464851382e-01 4.025642421387e-01 4.012556184845e-01 4.000518145013e-01 3.989031050325e-01 3.976349491625e-01 3.962102803708e-01 3.947827079777e-01 3.934916288750e-01 3.922696456473e-01 3.909251934626e-01 3.893949724168e-01 3.878360479662e-01 3.864214922376e-01 3.851101855554e-01 3.836962127554e-01 3.820808540041e-01 3.803955217401e-01 3.788252142569e-01 3.773804512206e-01 3.758845365709e-01 3.741955869115e-01 3.723919155719e-01 3.706626590988e-01 3.690666646380e-01 3.674623725054e-01 3.656988627743e-01 3.637993748322e-01 3.619228573256e-01 3.601626617406e-01 3.584389201055e-01 3.566004074726e-01 3.546190331278e-01 3.526154304650e-01 3.507003858324e-01 3.488414059335e-01 3.469158280903e-01 3.448625441589e-01 3.427472986045e-01 3.406769091052e-01 3.386701422607e-01 3.366387119429e-01 3.345070650723e-01 3.323011013949e-01 3.300988925170e-01 3.279385319921e-01 3.257821629918e-01 3.235674576453e-01 3.212799093221e-01 3.189676957104e-01 3.166760732445e-01 3.143951663404e-01 3.120874869219e-01 3.097290861522e-01 3.073308851118e-01 3.049246389990e-01 3.025307779852e-01 3.001330694505e-01 2.977007091586e-01 2.952248430909e-01 2.927209034612e-01 2.902178857033e-01 2.877323747469e-01 2.852412605219e-01 2.827053387069e-01 2.801178680797e-01 2.775154146798e-01 2.749381546229e-01 2.723858539470e-01 2.698118577162e-01 2.671719425844e-01 2.644878357318e-01 2.618182434921e-01 2.591890928274e-01 2.565652760191e-01 2.538941774853e-01 2.511628819334e-01 2.484150535902e-01 2.456960341602e-01 2.430011001783e-01 2.402879475571e-01 2.375323109407e-01 2.347473505325e-01 2.319635967453e-01 2.291977605248e-01 2.264369689290e-01 2.236626437604e-01 2.208730630751e-01 2.180763887168e-01 2.152818291365e-01 2.124918689005e-01 2.097073058169e-01 2.069274523126e-01 2.041539371354e-01 2.013857684310e-01 1.986177475481e-01 1.958507178026e-01 1.930944616517e-01 1.903619461249e-01 1.876522966377e-01 1.849524103331e-01 1.822499420393e-01 1.795566462373e-01 1.768989678738e-01 1.742834075297e-01 1.716924459001e-01 1.691080660930e-01 1.665411365589e-01 1.640185371840e-01 1.615524694759e-01 1.591240495896e-01 1.567196924035e-01 1.543541915201e-01 1.520511833194e-01 1.498153593597e-01 1.476286574712e-01 1.454857610511e-01 1.434042030208e-01 1.414079470456e-01 1.394949989674e-01 1.376491585310e-01 1.358688740127e-01 1.341766365337e-01 1.325892436661e-01 1.311043342067e-01 1.297102397139e-01 1.284090844072e-01 1.272188847728e-01 1.261533307861e-01 1.252077914468e-01 1.243778582729e-01 1.236685094245e-01 1.230887678451e-01 1.226458730795e-01 1.223382783223e-01 1.221623924440e-01 1.221247386652e-01 1.222268456257e-01 1.224663490043e-01 1.228462153230e-01 1.233684781169e-01 1.240288619474e-01 1.248251303850e-01 1.257521518195e-01 1.268112193893e-01 1.280059217420e-01 1.293274919691e-01 1.307670221869e-01 1.323231464146e-01 1.339985740146e-01 1.357877120034e-01 1.376843800790e-01 1.396797409440e-01 1.417742725403e-01 1.439670165871e-01 1.462475304049e-01 1.486118105265e-01 1.510601976083e-01 1.535893713016e-01 1.561937184050e-01 1.588641267961e-01 1.615983949993e-01 1.644015244172e-01 1.672691261115e-01 1.701887886915e-01 1.731583151496e-01 1.761783181108e-01 1.792490284864e-01 1.823692034616e-01 1.855265413224e-01 1.887202806896e-01 1.919547684824e-01 1.952254693702e-01 1.985272598315e-01 2.018584444118e-01 2.052155939869e-01 2.086011836082e-01 2.120117121086e-01 2.154423595161e-01 2.188939891616e-01 2.223658538551e-01 2.258526571119e-01 2.293556748037e-01 2.328718490826e-01 2.363993074845e-01 2.399398991460e-01 2.434888800632e-01 2.470454326283e-01 2.506106238434e-01 2.541797370522e-01 2.577527112226e-01 2.613302063281e-01 2.649108134706e-01 2.684915411163e-01 2.720718189354e-01 2.756494722216e-01 2.792265584591e-01 2.828020766451e-01 2.863736193333e-01 2.899391796297e-01 2.934984577362e-01 2.970515651526e-01 3.005982975051e-01 3.041361352205e-01 3.076643301612e-01 3.111824710643e-01 3.146899895141e-01 3.181853220705e-01 3.216692377335e-01 3.251390352814e-01 3.285954877913e-01 3.320370046750e-01 3.354626160651e-01 3.388719535016e-01 3.422641607152e-01 3.456389995893e-01 3.489961746547e-01 3.523328953468e-01 3.556501579241e-01 3.589467000318e-01 3.622223391613e-01 3.654767930654e-01 3.687080642887e-01 3.719150799063e-01 3.750990134561e-01 3.782588443493e-01 3.813926888847e-01 3.845023045819e-01 3.875848166829e-01 3.906402453555e-01 3.936684140819e-01 3.966677227479e-01 3.996387362818e-01 4.025803108189e-01 4.054912470000e-01 4.083729526981e-01 4.112229682211e-01 4.140404828946e-01 4.168265523023e-01 4.195790444930e-01 4.222990382223e-01 4.249842512400e-01 4.276351065717e-01 4.302512398307e-01 4.328310290969e-01 4.353742987463e-01 4.378818444199e-01 4.403500158943e-01 4.427828233148e-01 4.451770381028e-01 4.475322419757e-01 4.498481492469e-01 4.521234715617e-01 4.543583925010e-01 4.565547423676e-01 4.587083090639e-01 4.608206001654e-01 4.628894096544e-01 4.649135949994e-01 4.668969478998e-01 4.688355395043e-01 4.707298683159e-01 4.725811022008e-01 4.743834627429e-01 4.761406514874e-01 4.778526914159e-01 4.795162727989e-01 4.811362809535e-01 4.827076701383e-01 4.842312097563e-01 4.857069830738e-01 4.871315268670e-01 4.885093560169e-01 4.898394001353e-01 4.911176153678e-01 4.923479704854e-01 4.935257635333e-01 4.946507490791e-01 4.957277633490e-01 4.967514093507e-01 4.977237464538e-01 4.986441854752e-01 4.995089521752e-01 5.003229321140e-01 5.010828752513e-01 5.017883560607e-01 5.024418372610e-01 5.030378357688e-01 5.035807617773e-01 5.040702019498e-01 5.045028691848e-01 5.048818992279e-01 5.052026609298e-01 5.054666229788e-01 5.056777038654e-01 5.058308940630e-01 5.059292866211e-01 5.059687190757e-01 5.059482222024e-01 5.058712409478e-01 5.057374503785e-01 5.055481123996e-01 5.053007823651e-01 5.049905370447e-01 5.046218324456e-01 5.041948008224e-01 5.037117385525e-01 5.031733081348e-01 5.025723207150e-01 5.019095707651e-01 5.011875613764e-01 5.004077134831e-01 4.995739526205e-01 4.986813962652e-01 4.977255134966e-01 4.967104553099e-01 4.956341871508e-01 4.945044607954e-01 4.933180402697e-01 4.920698787001e-01 4.907615490035e-01 4.893924890757e-01 4.879656341707e-01 4.864853364435e-01 4.849440205759e-01 4.833446937731e-01 4.816834639657e-01 4.799638112348e-01 4.781901597588e-01 4.763582150936e-01 4.744674675510e-01 4.725180779208e-01 4.705092659904e-01 4.684467497068e-01 4.663278628630e-01 4.641516522087e-01 4.619191942856e-01 4.596263071176e-01 4.572811459790e-01 4.548833098795e-01 4.524270798216e-01 4.499169520573e-01 4.473500670634e-01 4.447304885788e-01 4.420613398977e-01 4.393362886288e-01 4.365591107661e-01 4.337278745572e-01 4.308450785502e-01 4.279145101836e-01 4.249315874998e-01 4.218997180188e-01 4.188161934308e-01 4.156825545590e-01 4.125071058804e-01 4.092809293382e-01 4.060078006085e-01 4.026886207034e-01 3.993220087603e-01 3.959149143330e-01 3.924625292046e-01 3.889667969263e-01 3.854309234425e-01 3.818502869057e-01 3.782334358964e-01 3.745767270577e-01 3.708794468863e-01 3.671496545977e-01 3.633793599893e-01 3.595766853257e-01 3.557405748440e-01 3.518693737285e-01 3.479706043081e-01 3.440400309269e-01 3.400810337782e-01 3.360967611780e-01 3.320832606341e-01 3.280487946402e-01 3.239895151547e-01 3.199091863934e-01 3.158125559172e-01 3.116935757227e-01 3.075611448761e-01 3.034138952545e-01 2.992538705470e-01 2.950880208546e-01 2.909087571201e-01 2.867260232253e-01 2.825405563983e-01 2.783496825586e-01 2.741665163206e-01 2.699822770453e-01 2.658056168196e-01 2.616405455568e-01 2.574822609899e-01 2.533477483204e-01 2.492256369943e-01 2.451261008034e-01 2.410559849739e-01 2.370064510117e-01 2.329990650272e-01 2.290247448911e-01 2.250894288774e-01 2.212067650654e-01 2.173652400094e-01 2.135868139355e-01 2.098645428594e-01 2.062043908833e-01 2.026226875987e-01 1.991060643706e-01 1.956819931757e-01 1.923414287728e-01 1.890910373005e-01 1.859526656368e-01 1.829064318473e-01 1.799859595007e-01 1.771800307077e-01 1.744973702476e-01 1.719598535555e-01 1.695471903224e-01 1.672951181975e-01 1.651887743667e-01 1.632396385100e-01 1.614675013879e-01 1.598494881296e-01 1.584213713396e-01 1.571646972923e-01 1.560896251254e-01 1.552103679976e-01 1.545051508574e-01 1.540044676118e-01 1.536843898367e-01 1.535556864938e-01 1.536233652542e-01 1.538637821835e-01 1.543015777979e-01 1.549090894047e-01 1.556943434441e-01 1.566542839868e-01 1.577681152467e-01 1.590530880940e-01 1.604789272792e-01 1.620531805709e-01 1.637673208088e-01 1.656019078608e-01 1.675686387720e-01 1.696410888335e-01 1.718231595772e-01 1.741057136614e-01 1.764731634734e-01 1.789328600264e-01 1.814622097214e-01 1.840638001369e-01 1.867310115246e-01 1.894482180779e-01 1.922212496675e-01 1.950324970569e-01 1.978838477749e-01 2.007694358461e-01 2.036777664646e-01 2.066112619867e-01 2.095606318437e-01 2.125213231585e-01 2.154914912934e-01 2.184618698444e-01 2.214335254065e-01 2.244000193871e-01 2.273560249784e-01 2.303035333928e-01 2.332329510327e-01 2.361447493980e-01 2.390374764736e-01 2.419017575197e-01 2.447413586184e-01 2.475492895037e-01 2.503240444939e-01 2.530662863997e-01 2.557691989304e-01 2.584329532304e-01 2.610559929924e-01 2.636339406521e-01 2.661687698557e-01 2.686546182551e-01 2.710916556157e-01 2.734795367668e-01 2.758119259968e-01 2.780936448665e-01 2.803199032354e-01 2.824872509736e-01 2.846012314709e-01 2.866523395533e-01 2.886466318664e-01 2.905806951094e-01 2.924487598912e-01 2.942582762705e-01 2.960004032980e-01 2.976802605742e-01 2.992960530522e-01 3.008423279940e-01 3.023273795333e-01 3.037418470660e-01 3.050902744844e-01 3.063739271585e-01 3.075842689427e-01 3.087313124534e-01 3.098054290434e-01 3.108128399187e-01 3.117541647602e-01 3.126207395597e-01 3.134252346838e-01 3.141569845719e-01 3.148204706317e-01 3.154209868683e-01 3.159453195019e-01 3.164087227043e-01 3.168035125656e-01 3.171271435469e-01 3.173925792812e-01 3.175845317848e-01 3.177179997326e-01 3.177852714270e-01 3.177874290545e-01 3.177330114389e-01 3.176101757865e-01 3.174317726403e-01 3.171939990391e-01 3.168933478786e-01 3.165427221584e-01 3.161310558839e-01 3.156690978853e-01 3.151554963824e-01 3.145860322643e-01 3.139729201256e-01 3.133074552356e-01 3.125977897947e-01 3.118466082589e-01 3.110480067820e-01 3.102143228982e-01 3.093407874340e-01 3.084306879744e-01 3.074899068768e-01 3.065149068526e-01 3.055132637301e-01 3.044847734549e-01 3.034308404986e-01 3.023579639333e-01 3.012657589354e-01 3.001583113219e-01 2.990386454967e-01 2.979085083196e-01 2.967729475341e-01 2.956327588927e-01 2.944921853939e-01 2.933545831581e-01 2.922223791758e-01 2.911000320701e-01 2.899907475191e-01 2.888967188271e-01 2.878225210652e-01 2.867719168195e-01 2.857471198248e-01 2.847538233419e-01 2.837918076525e-01 2.828684067570e-01 2.819855354708e-01 2.811449836958e-01 2.803555742464e-01 2.796141667521e-01 2.789293391503e-01 2.783015071890e-01 2.777338699178e-01 2.772329384827e-01 2.767964143649e-01 2.764316374075e-01 2.761417161133e-01 2.759245642686e-01 2.757886272094e-01 2.757324214662e-01 2.757601411381e-01 2.758746023164e-01 2.760716015022e-01 2.763635636732e-01 2.767422097191e-01 2.772137518718e-01 2.777805932965e-01 2.784370211108e-01 2.791927493115e-01 2.800413600528e-01 2.809849283702e-01 2.820272825160e-01 2.831607185059e-01 2.843932347109e-01 2.857177702747e-01 2.871354773376e-01 2.886490034651e-01 2.902500631492e-01 2.919455503298e-01 2.937285008602e-01 2.955974281874e-01 2.975548812418e-01 2.995921537679e-01 3.017145268600e-01 3.039143052498e-01 3.061913971500e-01 3.085452519307e-01 3.109691792477e-01 3.134650740713e-01 3.160273841575e-01 3.186540492613e-01 3.213443803596e-01 3.240928173032e-01 3.268995119571e-01 3.297595696210e-01 3.326708426023e-01 3.356305455848e-01 3.386362400971e-01 3.416852959896e-01 3.447750566451e-01 3.479029073936e-01 3.510640486210e-01 3.542580669237e-01 3.574832011485e-01 3.607322538040e-01 3.640082420206e-01 3.673041723288e-01 3.706190805042e-01 3.739524422264e-01 3.772976659396e-01 3.806572727245e-01 3.840230631573e-01 3.873968128646e-01 3.907754641905e-01 3.941524617995e-01 3.975341047881e-01 4.009086074935e-01 4.042795236624e-01 4.076443114100e-01 4.109957722736e-01 4.143396630737e-01 4.176653521755e-01 4.209753628146e-01 4.242695917982e-01 4.275372305994e-01 4.307876562018e-01 4.340101339921e-01 4.372023326355e-01 4.403717331929e-01 4.435013377158e-01 4.466030664337e-01 4.496667979223e-01 4.526888488636e-01 4.556773666215e-01 4.586169986841e-01 4.615166751747e-01 4.643682934104e-01 4.671683131930e-01 4.699227061516e-01 4.726186292713e-01 4.752625757203e-01 4.778508166386e-01 4.803743413457e-01 4.828434762937e-01 4.852453522236e-01 4.875827584555e-01 4.898550412204e-01 4.920553915913e-01 4.941865426176e-01 4.962432312183e-01 4.982245094497e-01 5.001307588944e-01 5.019552750186e-01 5.037025927572e-01 5.053667741721e-01 5.069468399712e-01 5.084421332823e-01 5.098493431325e-01 5.111681619335e-01 5.123955245876e-01 5.135327383743e-01 5.145755118444e-01 5.155259821728e-01 5.163804935087e-01 5.171388162240e-01 5.178022060399e-01 5.183637802628e-01 5.188303469205e-01 5.191969719000e-01 5.194611976664e-01 5.196308979347e-01 5.196953861567e-01 5.196656750893e-01 5.195345332646e-01 5.193034057688e-01 5.189800932138e-01 5.185545921703e-01 5.180370218423e-01 5.174250201092e-01 5.167176846980e-01 5.159271245413e-01 5.150410497091e-01 5.140755947454e-01 5.130282917207e-01 5.118980628217e-01 5.107005201706e-01 5.094252909606e-01 5.080855800931e-01 5.066864847493e-01 5.052261840142e-01 5.037202068618e-01 5.021642113937e-01 5.005709557634e-01 4.989482561401e-01 4.972946664449e-01 4.956309546554e-01 4.939528744167e-01 4.922740230074e-01 4.906042042565e-01 4.889451534220e-01 4.873184602150e-01 4.857215577334e-01 4.841711530396e-01 4.826777250718e-01 4.812469053165e-01 4.798963681280e-01 4.786293695305e-01 4.774605637683e-01 4.764009606839e-01 4.754568630460e-01 4.746466324041e-01 4.739727045918e-01 4.734503732436e-01 4.730889847622e-01 4.728943218179e-01 4.728818695219e-01 4.730522922238e-01 4.734185576278e-01 4.739854587832e-01 4.747553405448e-01 4.757414401450e-01 4.769408585279e-01 4.783612729064e-01 4.800040787518e-01 4.818658198007e-01 4.839530464922e-01 4.862584571525e-01 4.887838360981e-01 4.915222195684e-01 4.944694708484e-01 4.976238670456e-01 5.009703208173e-01 5.045092643148e-01 5.082252476865e-01 5.121116033095e-01 5.161579555316e-01 5.203474500453e-01 5.246732894489e-01 5.291178686427e-01 5.336673066399e-01 5.383113155105e-01 5.430276275505e-01 5.478104567522e-01 5.526341314803e-01 5.574873647148e-01 5.623560089612e-01 5.672141791942e-01 5.720562835066e-01 5.768566982023e-01 5.816005228736e-01 5.862762553532e-01 5.908570880999e-01 5.953378266773e-01 5.996937858491e-01 6.039086526135e-01 6.079749787851e-01 6.118616936729e-01 6.155681201186e-01 6.190711892385e-01 6.223537757578e-01 6.254115579098e-01 6.282185094459e-01 6.307708987300e-01 6.330535195728e-01 6.350481541810e-01 6.367517900303e-01 6.381455869990e-01 6.392222925810e-01 6.399736846584e-01 6.403856971668e-01 6.404555908486e-01 6.401726646274e-01 6.395304814791e-01 6.385252785261e-01 6.371495638157e-01 6.354006168890e-01 6.332751420857e-01 6.307717173483e-01 6.278858581209e-01 6.246236840821e-01 6.209815168887e-01 6.169645132963e-01 6.125792162437e-01 6.078239751776e-01 6.027139667351e-01 5.972510972249e-01 5.914447615680e-01 5.853124440392e-01 5.788565195738e-01 5.721008510732e-01 5.650605928780e-01 5.577478229739e-01 5.501926597164e-01 5.424086326020e-01 5.344249530055e-01 5.262682793852e-01 5.179623136494e-01 5.095469013435e-01 5.010476682233e-01 4.925050316815e-01 4.839601166163e-01 4.754476311640e-01 4.670194190132e-01 4.587164768555e-01 4.505885960975e-01 4.426885365875e-01 4.350626424095e-01 4.277712561687e-01 4.208634654808e-01 4.143956774680e-01 4.084222736039e-01 4.029923068459e-01 3.981583876284e-01 3.939622728122e-01 3.904453819650e-01 3.876412079341e-01 3.855739812175e-01 3.842659980658e-01 3.837199593245e-01 3.839429032419e-01 3.849208961875e-01 3.866361511128e-01 3.890643072486e-01 3.921616211890e-01 3.958964668961e-01 4.002089363345e-01 4.050516175337e-01 4.103680538966e-01 4.160907429486e-01 4.221691535162e-01 4.285319669147e-01 4.351231471809e-01 4.418813975734e-01 4.487386435461e-01 4.556487598880e-01 4.625453532864e-01 4.693778412796e-01 4.761013422180e-01 4.826538050191e-01 4.890042543248e-01 4.950981175627e-01 5.008989950918e-01 5.063726774388e-01 5.114735894425e-01 5.161808720535e-01 5.204585725848e-01 5.242772620512e-01 5.276204102256e-01 5.304553127356e-01 5.327719697567e-01 5.345498667866e-01 5.357735583774e-01 5.364367293050e-01 5.365233298605e-01 5.360344834183e-01 5.349606823045e-01 5.333036485239e-01 5.310681841599e-01 5.282536377862e-01 5.248746067282e-01 5.209368062990e-01 5.164582765679e-01 5.114566028319e-01 5.059474693524e-01 4.999626454241e-01 4.935234622192e-01 4.866657597142e-01 4.794241016028e-01 4.718361869990e-01 4.639524104175e-01 4.558136215430e-01 4.474804318133e-01 4.390065458448e-01 4.304544302103e-01 4.218997487528e-01 4.134038642761e-01 4.050544950990e-01 3.969315569595e-01 3.891174453639e-01 3.817115277971e-01 3.747946192033e-01 3.684684635260e-01 3.628212546202e-01 3.579359764324e-01 3.539033260545e-01 3.507853573265e-01 3.486508058181e-01 3.475415669991e-01 3.474888855543e-01 3.485111354757e-01 3.505933814208e-01 3.537221110484e-01 3.578507956477e-01 3.629263235631e-01 3.688848576558e-01 3.756420533650e-01 3.831238616328e-01 3.912334108036e-01 3.998854511456e-01 4.089892355919e-01 4.184490379336e-01 4.281880379839e-01 4.381105284701e-01 4.481456419868e-01 4.582142007930e-01 4.682398899921e-01 4.781677162785e-01 4.879244913342e-01 4.974597083953e-01 5.067202159237e-01 5.156502423141e-01 5.242218616291e-01 5.323779928685e-01 5.400916398397e-01 5.473365719519e-01 5.540712631283e-01 5.602874870526e-01 5.659552267936e-01 5.710644469020e-01 5.756052835384e-01 5.795624490954e-01 5.829443797898e-01 5.857419231332e-01 5.879644108738e-01 5.896239999950e-01 5.907254935430e-01 5.912992215743e-01 5.913548034643e-01 5.909274169480e-01 5.900484761001e-01 5.887458458610e-01 5.870705407066e-01 5.850564719956e-01 5.827592321466e-01 5.802322367856e-01 5.775220035561e-01 5.747032045586e-01 5.718238514815e-01 5.689570651508e-01 5.661703334451e-01 5.635192073478e-01 5.610852978884e-01 5.589227785988e-01 5.570968578580e-01 5.556708037199e-01 5.546900717243e-01 5.542129230702e-01 5.542687334700e-01 5.548957789691e-01 5.561145944986e-01 5.579343651134e-01 5.603631194637e-01 5.633854641108e-01 5.669879619144e-01 5.711388599189e-01 5.757992432454e-01 5.809313209432e-01 5.864697098823e-01 5.923680740877e-01 5.985579758446e-01 6.049708322342e-01 6.115501009923e-01 6.182142926368e-01 6.249075167673e-01 6.315620521184e-01 6.381113932506e-01 6.445068372208e-01 6.506829710384e-01 6.566027427726e-01 6.622169066504e-01 6.674896966944e-01 6.723988718822e-01 6.769097957228e-01 6.810204181592e-01 6.847127460313e-01 6.879883863734e-01 6.908583533312e-01 6.933205273878e-01 6.954086086299e-01 6.971368359892e-01 6.985315109850e-01 6.996350146128e-01 7.004695803139e-01 7.010843573084e-01 7.015093683808e-01 7.017860860139e-01 7.019554431240e-01 7.020416864774e-01 7.020861982079e-01 7.021060558302e-01 7.021239844727e-01 7.021602744803e-01 7.022063458475e-01 7.022770437518e-01 7.023519816533e-01 7.024178652764e-01 7.024576450265e-01 7.024259814209e-01 7.023046538295e-01 7.020412561786e-01 7.015975844811e-01 7.009348255448e-01 6.999991978340e-01 6.987631798426e-01 6.971788762814e-01 6.952173938562e-01 6.928610130486e-01 6.900798723223e-01 6.868866209270e-01 6.832732567576e-01 6.792614351076e-01 6.748896264615e-01 6.701888821961e-01 6.652311296039e-01 6.600758606595e-01 6.548082537071e-01 6.495247326666e-01 6.443106215275e-01 6.392879774311e-01 6.345476772377e-01 6.301979261703e-01 6.263431912086e-01 6.230544784227e-01 6.204212186791e-01 6.184818045350e-01 6.172689690393e-01 6.167916479366e-01 6.170163873391e-01 6.179075254970e-01 6.193768802698e-01 6.213331458370e-01 6.236612019720e-01 6.262164219876e-01 6.288699531539e-01 6.314586162469e-01 6.338388510608e-01 6.358669868756e-01 6.373958053861e-01 6.383190036550e-01 6.385181098763e-01 6.379167008093e-01 6.364591713895e-01 6.341009762086e-01 6.308555407111e-01 6.267328036109e-01 6.217975304938e-01 6.161371893463e-01 6.098573905398e-01 6.031172073408e-01 5.960702609867e-01 5.889142387414e-01 5.818508993624e-01 5.750858349962e-01 5.688420885457e-01 5.633042269183e-01 5.586647969446e-01 5.550687639169e-01 5.526223950089e-01 5.514044024972e-01 5.514160578563e-01 5.526367008439e-01 5.549813029315e-01 5.583290539092e-01 5.625399582546e-01 5.674280514240e-01 5.728288878064e-01 5.785560054558e-01 5.844434538457e-01 5.903568045110e-01 5.961604391385e-01 6.017873256276e-01 6.071719841728e-01 6.122946493499e-01 6.171810979401e-01 6.218535337150e-01 6.263952615118e-01 6.308738943572e-01 6.353816815639e-01 6.400133557576e-01 6.448312478957e-01 6.499117288081e-01 6.552709254182e-01 6.609130404911e-01 6.668072345260e-01 6.728615329398e-01 6.789851458418e-01 6.850238584984e-01 6.908203390182e-01 6.962047473824e-01 7.009801502807e-01 7.049952175624e-01 7.080794608574e-01 7.101104527470e-01 7.110076120756e-01 7.107084090687e-01 7.092429325460e-01 7.066580898734e-01 7.030832733073e-01 6.987035863901e-01 6.937364107276e-01 6.884780647138e-01 6.832214771266e-01 6.783000803544e-01 6.740438793460e-01 6.707345368527e-01 6.686474792284e-01 6.679495654562e-01 6.687539078961e-01 6.710778757218e-01 6.748242896417e-01 6.798534307991e-01 6.859114207003e-01 6.927269979793e-01 6.999974597172e-01 7.074003444525e-01 7.146670135245e-01 7.215293300051e-01 7.277981332644e-01 7.333390089273e-01 7.380630805789e-01 7.419821819698e-01 7.451215724558e-01 7.475884428067e-01 7.495136059234e-01 7.510338808607e-01 7.523185123205e-01 7.534879564002e-01 7.546614932084e-01 7.559097209628e-01 7.572436699163e-01 7.586559956717e-01 7.600626417001e-01 7.613778839810e-01 7.624805704999e-01 7.632448842147e-01 7.635863506944e-01 7.634150113547e-01 7.627234505237e-01 7.615366962914e-01 7.599375752049e-01 7.580879201017e-01 7.561569054399e-01 7.543915990271e-01 7.530245050009e-01 7.522825179616e-01 7.523914268752e-01 7.534785841968e-01 7.556550556461e-01 7.589300709284e-01 7.632373605222e-01 7.684750039397e-01 7.744439680747e-01 7.809641625546e-01 7.878106991840e-01 7.947764185414e-01 8.016988580195e-01 8.084087528538e-01 8.148215573125e-01 8.208586605985e-01 8.264742782793e-01 8.316634140216e-01 8.363878272740e-01 8.406465514107e-01 8.443932089263e-01 8.475625458127e-01 8.500927901340e-01 8.518589049551e-01 8.527811449015e-01 8.527463268515e-01 8.516775911224e-01 8.495516634871e-01 8.463553817793e-01 8.421818037119e-01 8.371496571976e-01 8.314430501634e-01 8.253074976417e-01 8.189757117100e-01 8.127313312177e-01 8.067980980966e-01 8.013724799174e-01 7.966079610128e-01 7.925521768110e-01 7.892387072800e-01 7.866099015933e-01 7.845915977359e-01 7.831183221881e-01 7.820968610430e-01 7.815222821634e-01 7.813852657029e-01 7.817469795935e-01 7.827050232259e-01 7.843325645743e-01 7.867455682945e-01 7.899739676409e-01 7.940187128641e-01 7.988271189743e-01 8.042441973512e-01 8.101275822742e-01 8.162684288285e-01 8.224933001158e-01 8.286791231300e-01 8.347243740277e-01 8.406522083332e-01 8.465090553602e-01 8.524184233563e-01 8.585324618445e-01 8.649638976299e-01 8.718347412047e-01 8.791543064809e-01 8.868980225478e-01 8.949671413178e-01 9.031904791158e-01 9.114277623057e-01 9.194969872939e-01 9.272922955715e-01 9.347542754721e-01 9.418456574244e-01 9.486181642333e-01 9.550776344993e-01 9.612533188162e-01 9.671100063869e-01 9.725238380747e-01 9.773462560035e-01 9.813131951728e-01 9.841693423421e-01 9.856544200309e-01 9.855245653054e-01 9.836596136119e-01 9.799796886584e-01 9.718703306000e-01 9.581719136269e-01 9.468636933048e-01 9.429935599581e-01 9.438735065269e-01 9.417684678044e-01 9.313439386109e-01 9.146174275809e-01 8.993108944968e-01 8.918821397441e-01 8.914069137691e-01 8.905873079060e-01 8.829467444275e-01 8.689727769886e-01 8.557985001630e-01 8.507093649887e-01 8.541525050558e-01 8.594315163512e-01 8.594118075652e-01 8.533380317614e-01 8.475201740671e-01 8.494003628136e-01 8.602257958554e-01 8.738288437407e-01 8.827073387064e-01 8.849867680556e-01 8.859491632049e-01 8.929144071916e-01 9.079941796890e-01 9.259698588677e-01 9.393868560891e-01 9.454216856657e-01 9.482686312003e-01 9.551328585422e-01 9.692343700966e-01 9.866213198035e-01 1.000026038043e+00 1.005585369971e+00 1.006172463813e+00 1.008671495277e+00 1.017438523723e+00 1.030022319088e+00 1.039600541427e+00 1.041434096330e+00 1.037131552232e+00 1.033225096600e+00 1.035194562542e+00 1.042227851655e+00 1.048128695470e+00 1.047363205001e+00 1.040239592781e+00 1.032694012841e+00 1.030926963165e+00 1.035504716899e+00 1.040852586323e+00 1.040749890498e+00 1.034240325936e+00 1.026542845093e+00 1.024294012462e+00 1.029216665569e+00 1.036344183581e+00 1.038793622393e+00 1.034179729409e+00 1.026692893049e+00 1.023157097256e+00 1.026507285583e+00 1.032859214053e+00 1.035257149861e+00 1.030327706275e+00 1.021514871996e+00 1.016099205855e+00 1.018517331150e+00 1.026225360669e+00 1.032328679206e+00 1.032292902842e+00 1.028263445685e+00 1.027122602076e+00 1.033953112214e+00 1.047032983495e+00 1.059428353316e+00 1.065446893390e+00 1.065697400433e+00 1.066361928277e+00 1.073335729410e+00 1.086099827419e+00 1.065501098041e+00 9.679631938243e-01 8.847765109896e-01 9.380575421866e-01 1.047070419636e+00 1.068200156158e+00 9.771511715709e-01 8.876662847906e-01 9.290285582835e-01 1.037915856608e+00 1.068950789267e+00 9.868225742068e-01 8.945272083448e-01 9.249686081340e-01 1.031868224397e+00 1.071592131250e+00 1.000347474023e+00 9.114778425997e-01 9.371375284914e-01 1.043942790157e+00 1.091697071001e+00 1.028193476171e+00 9.344212749256e-01 9.422396484632e-01 1.039590499356e+00 1.094631466607e+00 1.047375510327e+00 9.640927063880e-01 9.631647165628e-01 1.042852706657e+00 1.087304331949e+00 1.038119373145e+00 9.565205485438e-01 9.558555205908e-01 1.034536022943e+00 1.078845625189e+00 1.028729096396e+00 9.406698594165e-01 9.278871159615e-01 9.977328388137e-01 1.041201572331e+00 9.972081928982e-01 9.196146153847e-01 9.164921850438e-01 9.907501673981e-01 1.035962317432e+00 9.953162914961e-01 9.245249876939e-01 9.290521119283e-01 1.007481479949e+00 1.053950004251e+00 1.013904347633e+00 9.446376076203e-01 9.521291952222e-01 1.034293990091e+00 1.083935417435e+00 1.044439151295e+00 9.719253373217e-01 9.763127819160e-01 1.063071305320e+00 1.125050302537e+00 1.098545672287e+00 1.028381057541e+00 1.016588702577e+00 1.081498046832e+00 1.131356910951e+00 1.102337681505e+00 1.031423508628e+00 1.012747674220e+00 1.065718565814e+00 1.104683213629e+00 1.067595612566e+00 9.909963201883e-01 9.707180395775e-01 1.027525442039e+00 1.073524303521e+00 1.044504831382e+00 9.746080782327e-01 9.565662957720e-01 1.011293799430e+00 1.054678275331e+00 1.025051967625e+00 9.574787784901e-01 9.929236691698e-01
 4.237487583311e-01 4.239743101116e-01 4.246301780374e-01 4.254110382146e-01 4.258065733268e-01 4.258322884759e-01 4.260008297804e-01 4.265836760716e-01 4.272429278745e-01 4.275249529302e-01 4.274793417025e-01 4.275620073844e-01 4.280173423758e-01 4.285561341742e-01 4.287451213051e-01 4.285999078302e-01 4.285749297960e-01 4.289357910838e-01 4.293747384454e-01 4.294466886805e-01 4.292049652585e-01 4.291167689547e-01 4.293929644887e-01 4.297038877411e-01 4.296549214107e-01 4.293280398924e-01 4.291580427429e-01 4.293334174945e-01 4.295345878309e-01 4.293721237253e-01 4.289334114810e-01 4.286710396069e-01 4.287617199735e-01 4.288496437151e-01 4.285552597424e-01 4.280155580602e-01 4.276810268809e-01 4.276735283355e-01 4.276220670673e-01 4.271930252150e-01 4.265608677288e-01 4.261652019587e-01 4.260883433681e-01 4.259299696587e-01 4.253694683919e-01 4.246202627753e-01 4.241273362245e-01 4.239348807456e-01 4.236338417893e-01 4.229457964237e-01 4.220998389768e-01 4.214797563680e-01 4.210901044310e-01 4.205813723401e-01 4.197664435992e-01 4.188762609199e-01 4.182038833307e-01 4.176792110694e-01 4.169875673253e-01 4.160436354052e-01 4.151180160724e-01 4.144378231208e-01 4.138509249709e-01 4.130442282875e-01 4.119880371910e-01 4.109731980016e-01 4.101985627881e-01 4.095001992402e-01 4.085872623963e-01 4.074363380896e-01 4.063016586456e-01 4.053551825969e-01 4.044647106025e-01 4.034008195458e-01 4.021579814676e-01 4.009320722879e-01 3.998242000890e-01 3.987158641673e-01 3.974696425483e-01 3.961315035312e-01 3.948422065742e-01 3.936199737939e-01 3.923386515874e-01 3.909227787419e-01 3.894741587956e-01 3.881256734925e-01 3.868349439355e-01 3.854332246218e-01 3.838749093337e-01 3.823083385155e-01 3.808736278469e-01 3.795109989567e-01 3.780342108229e-01 3.763743874366e-01 3.746783749237e-01 3.731217631837e-01 3.716705348737e-01 3.701254704683e-01 3.683825457890e-01 3.665642709217e-01 3.648558580777e-01 3.632731029687e-01 3.616463011920e-01 3.598323266069e-01 3.578995513622e-01 3.560363307912e-01 3.543059892124e-01 3.525737174629e-01 3.506869217099e-01 3.486620825376e-01 3.466562902221e-01 3.447663639226e-01 3.429180912991e-01 3.409589265858e-01 3.388566086519e-01 3.367277210542e-01 3.346877682283e-01 3.327071228278e-01 3.306659817513e-01 3.284965209556e-01 3.262619011534e-01 3.240709839873e-01 3.219467968613e-01 3.198035964855e-01 3.175620763958e-01 3.152425535033e-01 3.129261795065e-01 3.106533908127e-01 3.083894234525e-01 3.060705449279e-01 3.036786959911e-01 3.012594836767e-01 2.988617587326e-01 2.964791705021e-01 2.940728406324e-01 2.916177994623e-01 2.891230432049e-01 2.866206974044e-01 2.841317948812e-01 2.816420202705e-01 2.791216297645e-01 2.765600967076e-01 2.739711276166e-01 2.713827499434e-01 2.688136836170e-01 2.662423966793e-01 2.636317543716e-01 2.609721735740e-01 2.582967006050e-01 2.556470733073e-01 2.530245116571e-01 2.503872026402e-01 2.476892803344e-01 2.449469481644e-01 2.422194498517e-01 2.395339759074e-01 2.368611765900e-01 2.341457671040e-01 2.313740377967e-01 2.285866101053e-01 2.258298674230e-01 2.231028479735e-01 2.203644931891e-01 2.175871389555e-01 2.147843726014e-01 2.119866397147e-01 2.092118139405e-01 2.064491108863e-01 2.036787356268e-01 2.008971789364e-01 1.981148605549e-01 1.953410017768e-01 1.925803784274e-01 1.898317728902e-01 1.870940666809e-01 1.843704554348e-01 1.816610105065e-01 1.789615488168e-01 1.762726648878e-01 1.736036800522e-01 1.709677047826e-01 1.683662892415e-01 1.657861403656e-01 1.632163252234e-01 1.606683542954e-01 1.581676952239e-01 1.557249880434e-01 1.533214688852e-01 1.509409275019e-01 1.485945294569e-01 1.463094415636e-01 1.440983649144e-01 1.419465603821e-01 1.398380649339e-01 1.377894138903e-01 1.358256551293e-01 1.339504593040e-01 1.321492810198e-01 1.304165219940e-01 1.287704542926e-01 1.272345255537e-01 1.258086548025e-01 1.244752935433e-01 1.232349101693e-01 1.221093915873e-01 1.211153170636e-01 1.202485254440e-01 1.194977571598e-01 1.188641759629e-01 1.183647568544e-01 1.180115620572e-01 1.177972862416e-01 1.177158556699e-01 1.177697252295e-01 1.179657624243e-01 1.183083324092e-01 1.187931155784e-01 1.194126091204e-01 1.201719553032e-01 1.210675706766e-01 1.220962088262e-01 1.232582209034e-01 1.245501094747e-01 1.259677920449e-01 1.275054854214e-01 1.291560682465e-01 1.309197252983e-01 1.327989663858e-01 1.347819572719e-01 1.368599762194e-01 1.390312989286e-01 1.412972552791e-01 1.436518490419e-01 1.460899891101e-01 1.486011399175e-01 1.511876657564e-01 1.538480619718e-01 1.565717926614e-01 1.593559204906e-01 1.622021927159e-01 1.651067181123e-01 1.680648919979e-01 1.710688514853e-01 1.741157079219e-01 1.772128573191e-01 1.803551897800e-01 1.835327102682e-01 1.867416608028e-01 1.899850315531e-01 1.932635041085e-01 1.965760974046e-01 1.999110492303e-01 2.032693728135e-01 2.066538051389e-01 2.100622520358e-01 2.134896583171e-01 2.169343340113e-01 2.203936113643e-01 2.238705715930e-01 2.273617948032e-01 2.308638241763e-01 2.343765959835e-01 2.379001299290e-01 2.414298320137e-01 2.449675794846e-01 2.485089043048e-01 2.520555797767e-01 2.556055460093e-01 2.591568962760e-01 2.627100012112e-01 2.662626863948e-01 2.698141162249e-01 2.733620362665e-01 2.769083747344e-01 2.804511450205e-01 2.839889674128e-01 2.875193002775e-01 2.910424076164e-01 2.945585921900e-01 2.980687628348e-01 3.015683377485e-01 3.050573865230e-01 3.085357461288e-01 3.120016471141e-01 3.154577067516e-01 3.188992183515e-01 3.223275765945e-01 3.257404617858e-01 3.291385343594e-01 3.325204600837e-01 3.358862084959e-01 3.392339690078e-01 3.425636392446e-01 3.458754299097e-01 3.491668806270e-01 3.524385942874e-01 3.556885236519e-01 3.589178431106e-01 3.621260445248e-01 3.653097771640e-01 3.684708510456e-01 3.716072212045e-01 3.747197972063e-01 3.778072880585e-01 3.808684678811e-01 3.839018509774e-01 3.869091865093e-01 3.898884619848e-01 3.928401413285e-01 3.957636527355e-01 3.986563452858e-01 4.015192982321e-01 4.043525130907e-01 4.071536228433e-01 4.099236470557e-01 4.126607867748e-01 4.153652122273e-01 4.180370133845e-01 4.206736596287e-01 4.232773325820e-01 4.258452086004e-01 4.283772262040e-01 4.308743790799e-01 4.333340414604e-01 4.357562009348e-01 4.381419539644e-01 4.404884752025e-01 4.427965279065e-01 4.450657588569e-01 4.472941985174e-01 4.494847216359e-01 4.516339411432e-01 4.537414415657e-01 4.558090313561e-01 4.578322863247e-01 4.598135551365e-01 4.617543104460e-01 4.636500061309e-01 4.655023411243e-01 4.673096115585e-01 4.690705348844e-01 4.707879390918e-01 4.724588643802e-01 4.740841096258e-01 4.756640952367e-01 4.771941617464e-01 4.786768192519e-01 4.801119026189e-01 4.814981082032e-01 4.828386077579e-01 4.841291824607e-01 4.853702287833e-01 4.865614917650e-01 4.877011539801e-01 4.887919342480e-01 4.898333347730e-01 4.908219831476e-01 4.917621453774e-01 4.926481561441e-01 4.934795793241e-01 4.942627599413e-01 4.949905447311e-01 4.956669065037e-01 4.962898411600e-01 4.968563112982e-01 4.973711564174e-01 4.978302106269e-01 4.982347394674e-01 4.985869020042e-01 4.988799386695e-01 4.991202924539e-01 4.993056801739e-01 4.994342439787e-01 4.995081253707e-01 4.995244779391e-01 4.994822029841e-01 4.993867965965e-01 4.992337503718e-01 4.990254086764e-01 4.987585231298e-01 4.984303780139e-01 4.980464757405e-01 4.976054735110e-01 4.971080656503e-01 4.965540767757e-01 4.959377727314e-01 4.952618421298e-01 4.945277512485e-01 4.937383150115e-01 4.928934446915e-01 4.919877511645e-01 4.910192232570e-01 4.899933040794e-01 4.889085537862e-01 4.877710497324e-01 4.865762275240e-01 4.853188171785e-01 4.840025351393e-01 4.826264792209e-01 4.811967939059e-01 4.797116565171e-01 4.781672601388e-01 4.765628233245e-01 4.748990282236e-01 4.731787609804e-01 4.714056577537e-01 4.695741137982e-01 4.676847070788e-01 4.657372740569e-01 4.637310062173e-01 4.616722014335e-01 4.595573468296e-01 4.573865386341e-01 4.551580785686e-01 4.528724084531e-01 4.505343054855e-01 4.481427749090e-01 4.456959579347e-01 4.431957768592e-01 4.406372208126e-01 4.380278722199e-01 4.353689264706e-01 4.326547475726e-01 4.298886839843e-01 4.270691809353e-01 4.241988294434e-01 4.212821616557e-01 4.183133734778e-01 4.152952585722e-01 4.122265671262e-01 4.091082053673e-01 4.059469271567e-01 4.027362858469e-01 3.994793309705e-01 3.961765511211e-01 3.928257138963e-01 3.894366078342e-01 3.860020023021e-01 3.825242771836e-01 3.790050989189e-01 3.754413214817e-01 3.718426338548e-01 3.682030562693e-01 3.645245691086e-01 3.608113213972e-01 3.570578678711e-01 3.532732435257e-01 3.494539249040e-01 3.455998865972e-01 3.417183071393e-01 3.378025735100e-01 3.338595687248e-01 3.298902155001e-01 3.258904311742e-01 3.218707041043e-01 3.178250537095e-01 3.137576652758e-01 3.096739981489e-01 3.055663358686e-01 3.014451881014e-01 2.973090933650e-01 2.931568181958e-01 2.889990319326e-01 2.848269839879e-01 2.806497991269e-01 2.764686428605e-01 2.722821885522e-01 2.681013985867e-01 2.639173805134e-01 2.597402910178e-01 2.555719879994e-01 2.514102234107e-01 2.472681568926e-01 2.431392961721e-01 2.390289520033e-01 2.349468340708e-01 2.308861701105e-01 2.268618881345e-01 2.228694753011e-01 2.189145269634e-01 2.150079356772e-01 2.111403317721e-01 2.073342597524e-01 2.035822574464e-01 1.998904235761e-01 1.962741545564e-01 1.927221005252e-01 1.892575829477e-01 1.858771290620e-01 1.825835059164e-01 1.793978421140e-01 1.763059585725e-01 1.733362727152e-01 1.704818892301e-01 1.677488286052e-01 1.651604454530e-01 1.626988025149e-01 1.603941458654e-01 1.582403545816e-01 1.562418798907e-01 1.544212469198e-01 1.527593360866e-01 1.512867997744e-01 1.499918182271e-01 1.488805437956e-01 1.479705611697e-01 1.472376331546e-01 1.467128194814e-01 1.463759638004e-01 1.462310576777e-01 1.462893550904e-01 1.465258878156e-01 1.469632866765e-01 1.475778081896e-01 1.483720932804e-01 1.493480021748e-01 1.504801072120e-01 1.517852371254e-01 1.532364305299e-01 1.548367251210e-01 1.565805930148e-01 1.584457823978e-01 1.604461972765e-01 1.625529002087e-01 1.647702682863e-01 1.670895787763e-01 1.694924624722e-01 1.719886491412e-01 1.745536413277e-01 1.771896898195e-01 1.798909843857e-01 1.826410091813e-01 1.854480401564e-01 1.882919296344e-01 1.911750150391e-01 1.940908670209e-01 1.970281536291e-01 1.999892727324e-01 2.029641357921e-01 2.059497813556e-01 2.089444688370e-01 2.119369220890e-01 2.149308365983e-01 2.179188412383e-01 2.208952578830e-01 2.238614639734e-01 2.268089891643e-01 2.297375283927e-01 2.326440385501e-01 2.355229482522e-01 2.383759557291e-01 2.411971550042e-01 2.439848582831e-01 2.467394053736e-01 2.494533127093e-01 2.521277125734e-01 2.547601686493e-01 2.573470205846e-01 2.598903540190e-01 2.623835318681e-01 2.648277424766e-01 2.672227104125e-01 2.695618513241e-01 2.718500737149e-01 2.740824751297e-01 2.762557199960e-01 2.783743007723e-01 2.804297994691e-01 2.824287294629e-01 2.843658091045e-01 2.862373453470e-01 2.880507753658e-01 2.897962004559e-01 2.914796968257e-01 2.930991089920e-01 2.946474856042e-01 2.961350001538e-01 2.975514210282e-01 2.989003161994e-01 3.001852767442e-01 3.013960564019e-01 3.025436049817e-01 3.036199406530e-01 3.046270357945e-01 3.055689479896e-01 3.064363771776e-01 3.072385610941e-01 3.079700993119e-01 3.086313949706e-01 3.092293151542e-01 3.097520216256e-01 3.102127467231e-01 3.106033635552e-01 3.109249066216e-01 3.111865182707e-01 3.113738508886e-01 3.115019543708e-01 3.115638093125e-01 3.115585927524e-01 3.114962791342e-01 3.113660838517e-01 3.111784758153e-01 3.109320325635e-01 3.106222203486e-01 3.102614993330e-01 3.098384671601e-01 3.093630352767e-01 3.088360929537e-01 3.082516590673e-01 3.076222222049e-01 3.069418195562e-01 3.062150331509e-01 3.054448402752e-01 3.046277022654e-01 3.037737813427e-01 3.028783497731e-01 3.019449708750e-01 3.009802848319e-01 2.999789535508e-01 2.989509177491e-01 2.978952349619e-01 2.968133890966e-01 2.957112113566e-01 2.945874839749e-01 2.934485523859e-01 2.922953128715e-01 2.911299618857e-01 2.899586193937e-01 2.887811871712e-01 2.876024107804e-01 2.864260902521e-01 2.852544517987e-01 2.840909383538e-01 2.829398115539e-01 2.818022762291e-01 2.806850185769e-01 2.795888628682e-01 2.785188893712e-01 2.774794648556e-01 2.764705746816e-01 2.755003157034e-01 2.745708841509e-01 2.736830930862e-01 2.728456138920e-01 2.720561860192e-01 2.713226203348e-01 2.706472199399e-01 2.700310674647e-01 2.694833785053e-01 2.689998183499e-01 2.685896368832e-01 2.682528357675e-01 2.679910838656e-01 2.678121135969e-01 2.677115033892e-01 2.676961779836e-01 2.677709048092e-01 2.679279262187e-01 2.681807380401e-01 2.685228600227e-01 2.689586866621e-01 2.694910980266e-01 2.701152153681e-01 2.708389989829e-01 2.716580616509e-01 2.725732051137e-01 2.735888070122e-01 2.746960627404e-01 2.759050230236e-01 2.772071712142e-01 2.786043272860e-01 2.800982230937e-01 2.816809389735e-01 2.833588899544e-01 2.851250318705e-01 2.869787088280e-01 2.889209138944e-01 2.909448350149e-01 2.930535330849e-01 2.952414151871e-01 2.975065053534e-01 2.998478080269e-01 3.022602588007e-01 3.047443527938e-01 3.072947449425e-01 3.099094010168e-01 3.125879060206e-01 3.153234164450e-01 3.181169055201e-01 3.209631310317e-01 3.238593714518e-01 3.268045541412e-01 3.297933813098e-01 3.328258163041e-01 3.358961963502e-01 3.390037770357e-01 3.421446648370e-01 3.453163258764e-01 3.485172580758e-01 3.517421513779e-01 3.549918083473e-01 3.582595734421e-01 3.615461956235e-01 3.648484920093e-01 3.681606415824e-01 3.714862948472e-01 3.748158482403e-01 3.781517145839e-01 3.814930819716e-01 3.848301048865e-01 3.881706356181e-01 3.915024028350e-01 3.948295037535e-01 3.981492268326e-01 4.014532806213e-01 4.047498762514e-01 4.080274359743e-01 4.112875139104e-01 4.145330864896e-01 4.177498018552e-01 4.209486064333e-01 4.241178476130e-01 4.272604255232e-01 4.303759090544e-01 4.334535089427e-01 4.365037642736e-01 4.395149947273e-01 4.424865271678e-01 4.454241935319e-01 4.483133455378e-01 4.511636817067e-01 4.539668270975e-01 4.567190852903e-01 4.594293404432e-01 4.620812357263e-01 4.646839692552e-01 4.672318906411e-01 4.697187249097e-01 4.721521676021e-01 4.745198051934e-01 4.768272218560e-01 4.790712415491e-01 4.812456513159e-01 4.833566999567e-01 4.853954306307e-01 4.873635373654e-01 4.892596795485e-01 4.910789304098e-01 4.928235333640e-01 4.944890748168e-01 4.960742786035e-01 4.975792532341e-01 4.990012641427e-01 5.003401242841e-01 5.015933798489e-01 5.027605986355e-01 5.038394766516e-01 5.048299044932e-01 5.057294290104e-01 5.065377379610e-01 5.072556334895e-01 5.078782140444e-01 5.084097194629e-01 5.088473778822e-01 5.091894006368e-01 5.094407267566e-01 5.095922180531e-01 5.096537385994e-01 5.096193178804e-01 5.094882156185e-01 5.092690836730e-01 5.089516484209e-01 5.085470827331e-01 5.080515874052e-01 5.074642476989e-01 5.067957161746e-01 5.060366585489e-01 5.051977490192e-01 5.042792207500e-01 5.032785255496e-01 5.022098270060e-01 5.010644476672e-01 4.998554611522e-01 4.985855652721e-01 4.972517345456e-01 4.958718483063e-01 4.944378827814e-01 4.929622414963e-01 4.914532419587e-01 4.899079256824e-01 4.883444491703e-01 4.867599670685e-01 4.851679960216e-01 4.835762882831e-01 4.819866369429e-01 4.804182861141e-01 4.788700715797e-01 4.773555447484e-01 4.758845813227e-01 4.744609659297e-01 4.731054200705e-01 4.718167535572e-01 4.706119099195e-01 4.695002581398e-01 4.684883049017e-01 4.675926917086e-01 4.668162728408e-01 4.661733279958e-01 4.656736936373e-01 4.653224439911e-01 4.651344976424e-01 4.651136016668e-01 4.652715513460e-01 4.656137689406e-01 4.661452231391e-01 4.668781542628e-01 4.678100487218e-01 4.689495971762e-01 4.702981349156e-01 4.718574743864e-01 4.736326437026e-01 4.756191178584e-01 4.778203919212e-01 4.802326076824e-01 4.828506961266e-01 4.856753931686e-01 4.886946674032e-01 4.919084585348e-01 4.953057734644e-01 4.988776501420e-01 5.026202279667e-01 5.065150715282e-01 5.105595009752e-01 5.147368545478e-01 5.190350071195e-01 5.234448461393e-01 5.279447404136e-01 5.325287329596e-01 5.371760708217e-01 5.418727394864e-01 5.466081346386e-01 5.513574537943e-01 5.561161953594e-01 5.608580568520e-01 5.655710769014e-01 5.702435677828e-01 5.748470368358e-01 5.793781283490e-01 5.838122681930e-01 5.881343215623e-01 5.923341774203e-01 5.963868637860e-01 6.002874645300e-01 6.040133936394e-01 6.075490874297e-01 6.108893986957e-01 6.140056607457e-01 6.168960296964e-01 6.195424421490e-01 6.219287077018e-01 6.240514385935e-01 6.258891247915e-01 6.274378763936e-01 6.286865653427e-01 6.296175033739e-01 6.302312224978e-01 6.305125014866e-01 6.304557409509e-01 6.300535302136e-01 6.292988484514e-01 6.281865060735e-01 6.267141282809e-01 6.248757909942e-01 6.226698530406e-01 6.200952257238e-01 6.171490957512e-01 6.138336738799e-01 6.101511221442e-01 6.061005670219e-01 6.016918599683e-01 5.969256807888e-01 5.918098465478e-01 5.863576601369e-01 5.805706306137e-01 5.744683669910e-01 5.680583191977e-01 5.613538191850e-01 5.543798516820e-01 5.471419505007e-01 5.396700197195e-01 5.319863679541e-01 5.241078518385e-01 5.160724031385e-01 5.078979134431e-01 4.996232575764e-01 4.912800418998e-01 4.829005182278e-01 4.745298401542e-01 4.662036398695e-01 4.579671728240e-01 4.498707895738e-01 4.419543875502e-01 4.342778293911e-01 4.268850971773e-01 4.198322933822e-01 4.131737381193e-01 4.069581261818e-01 4.012434857278e-01 3.960749843440e-01 3.915036620201e-01 3.875725722028e-01 3.843173686228e-01 3.817755237800e-01 3.799637745114e-01 3.789060158875e-01 3.786026303180e-01 3.790547751448e-01 3.802527855930e-01 3.821707902887e-01 3.847875634656e-01 3.880606972705e-01 3.919508114656e-01 3.964092941904e-01 4.013770298612e-01 4.068073608464e-01 4.126287120990e-01 4.187887309965e-01 4.252257866148e-01 4.318722959142e-01 4.386787817135e-01 4.455771345204e-01 4.525160055407e-01 4.594420751365e-01 4.662941043805e-01 4.730326650981e-01 4.796017920030e-01 4.859582073351e-01 4.920664214055e-01 4.978738834609e-01 5.033564380619e-01 5.084720482093e-01 5.131886599778e-01 5.174842229888e-01 5.213206227108e-01 5.246840434073e-01 5.275474816695e-01 5.298896479277e-01 5.317009732230e-01 5.329591964324e-01 5.336595604695e-01 5.337884564712e-01 5.333420530883e-01 5.323164087055e-01 5.307078543583e-01 5.285236360787e-01 5.257600628056e-01 5.224294607244e-01 5.185433459132e-01 5.141084694327e-01 5.091489399674e-01 5.036787070804e-01 4.977243624421e-01 4.913120756760e-01 4.844675748841e-01 4.772320878884e-01 4.696356563936e-01 4.617262723208e-01 4.535483976984e-01 4.451508736609e-01 4.365957350475e-01 4.279365766964e-01 4.192471964558e-01 4.105924496330e-01 4.020471433995e-01 3.937003679412e-01 3.856262840084e-01 3.779212157056e-01 3.706749498129e-01 3.639763233057e-01 3.579256202010e-01 3.526029570952e-01 3.481011328268e-01 3.444958686229e-01 3.418471929751e-01 3.402182372798e-01 3.396355163288e-01 3.401275355455e-01 3.416897448284e-01 3.443073790078e-01 3.479497355946e-01 3.525598334880e-01 3.580809519388e-01 3.644321202799e-01 3.715350749325e-01 3.793016192395e-01 3.876341177591e-01 3.964524071832e-01 4.056525618680e-01 4.151565109460e-01 4.248749204105e-01 4.347201408662e-01 4.446271188306e-01 4.545102813671e-01 4.643089572466e-01 4.739591686533e-01 4.833950019670e-01 4.925756888413e-01 5.014379875654e-01 5.099436337486e-01 5.180543715564e-01 5.257227402428e-01 5.329317626921e-01 5.396385729661e-01 5.458239182383e-01 5.514739879616e-01 5.565569452767e-01 5.610758420260e-01 5.650112779352e-01 5.683628466703e-01 5.711313493837e-01 5.733125754535e-01 5.749262968909e-01 5.759725971045e-01 5.764745538880e-01 5.764515563721e-01 5.759225527730e-01 5.749285775565e-01 5.734912728471e-01 5.716572212297e-01 5.694681625016e-01 5.669646989370e-01 5.642105845335e-01 5.612481637888e-01 5.581443786988e-01 5.549626280405e-01 5.517592295297e-01 5.486158740214e-01 5.455859504068e-01 5.427481491537e-01 5.401717109753e-01 5.379117259079e-01 5.360470864557e-01 5.346265860319e-01 5.337046478485e-01 5.333330382976e-01 5.335413017551e-01 5.343678595401e-01 5.358229428890e-01 5.379192653020e-01 5.406529992961e-01 5.440065895745e-01 5.479631059083e-01 5.524788650677e-01 5.575181321375e-01 5.630270086454e-01 5.689442308092e-01 5.752164814672e-01 5.817645698517e-01 5.885296823476e-01 5.954373325815e-01 6.024140957713e-01 6.094015718494e-01 6.163204124507e-01 6.231176853324e-01 6.297337044580e-01 6.361098631416e-01 6.422064768090e-01 6.479719148638e-01 6.533808241111e-01 6.583974732246e-01 6.630029601371e-01 6.671876921164e-01 6.709330854636e-01 6.742535922873e-01 6.771454792761e-01 6.796238108641e-01 6.817158012995e-01 6.834314653071e-01 6.848142511480e-01 6.858913988331e-01 6.866976325226e-01 6.872788712372e-01 6.876651425055e-01 6.879070921058e-01 6.880345461713e-01 6.880873783079e-01 6.881018073813e-01 6.880942032772e-01 6.881000007343e-01 6.881224245380e-01 6.881751144955e-01 6.882635899353e-01 6.883662518981e-01 6.884844823549e-01 6.885856009003e-01 6.886437057689e-01 6.886304567385e-01 6.884940466560e-01 6.882070670565e-01 6.877163794821e-01 6.869813074955e-01 6.859658957026e-01 6.846232739443e-01 6.829330820887e-01 6.808591167414e-01 6.783872014200e-01 6.755162183122e-01 6.722371975166e-01 6.685802581008e-01 6.645606108490e-01 6.602232700703e-01 6.556276277892e-01 6.508257981787e-01 6.459114942136e-01 6.409572958625e-01 6.360651178594e-01 6.313357613387e-01 6.268604423115e-01 6.227540437904e-01 6.190963978617e-01 6.159776553072e-01 6.134736025628e-01 6.116225110100e-01 6.104706721078e-01 6.100128447066e-01 6.102328280556e-01 6.110897168559e-01 6.125032778011e-01 6.143952070317e-01 6.166383432007e-01 6.191125070706e-01 6.216794228951e-01 6.241839070852e-01 6.264930784222e-01 6.284502827894e-01 6.299278087094e-01 6.308034326213e-01 6.309619021718e-01 6.303314112713e-01 6.288353022622e-01 6.264451545548e-01 6.231519527594e-01 6.189663170559e-01 6.139525221328e-01 6.081760807028e-01 6.017549341463e-01 5.948268536159e-01 5.875465627344e-01 5.801149426329e-01 5.727200987861e-01 5.655849601085e-01 5.589253305432e-01 5.529414707393e-01 5.478410003534e-01 5.437717542927e-01 5.408747888112e-01 5.392269947024e-01 5.388585742178e-01 5.397617989121e-01 5.418535591975e-01 5.450361105626e-01 5.491539219927e-01 5.540349397025e-01 5.595024664793e-01 5.653538974382e-01 5.714257141949e-01 5.775450633911e-01 5.835761202538e-01 5.894211975228e-01 5.949906520231e-01 6.002649549701e-01 6.052267255033e-01 6.099018330363e-01 6.143550122147e-01 6.186403041549e-01 6.228618814020e-01 6.270969344401e-01 6.314348969351e-01 6.359548034853e-01 6.406928738267e-01 6.456886408309e-01 6.509166797456e-01 6.563368780039e-01 6.618708543598e-01 6.673896874514e-01 6.727718041965e-01 6.778403945272e-01 6.824341900632e-01 6.863894955398e-01 6.895387884115e-01 6.917631820473e-01 6.929484247113e-01 6.930375345352e-01 6.920230195158e-01 6.899287068654e-01 6.868694210144e-01 6.829808306296e-01 6.784761848837e-01 6.736128507313e-01 6.686694328493e-01 6.639796319253e-01 6.598450905916e-01 6.565812350156e-01 6.544596069374e-01 6.536732469433e-01 6.543764545191e-01 6.565924626800e-01 6.602845130612e-01 6.653173764206e-01 6.714635239235e-01 6.784741760062e-01 6.860245642930e-01 6.938082305218e-01 7.015203858489e-01 7.088725583247e-01 7.156533062773e-01 7.216708935937e-01 7.268256451816e-01 7.310754902977e-01 7.344232874923e-01 7.369631364302e-01 7.387895715779e-01 7.400606514377e-01 7.409391920151e-01 7.415726484259e-01 7.421174199277e-01 7.426647779834e-01 7.432947189676e-01 7.440230223085e-01 7.448146356115e-01 7.456186936649e-01 7.463210892037e-01 7.468226028042e-01 7.470140229469e-01 7.467992677077e-01 7.461392524842e-01 7.450124064217e-01 7.434828485182e-01 7.416530199563e-01 7.396775926087e-01 7.377756962415e-01 7.361582517979e-01 7.350850666208e-01 7.347708948999e-01 7.353999513506e-01 7.371251213421e-01 7.399808705952e-01 7.439764963678e-01 7.490180836628e-01 7.549495718691e-01 7.615932573373e-01 7.687067615340e-01 7.760825865922e-01 7.835017803165e-01 7.907757908305e-01 7.977771926461e-01 8.043744107881e-01 8.105221666775e-01 8.161718764760e-01 8.212978148058e-01 8.259035066323e-01 8.299485312228e-01 8.334217283721e-01 8.362607973871e-01 8.383925414028e-01 8.397500406042e-01 8.402217850752e-01 8.397517939630e-01 8.382738759577e-01 8.357699446102e-01 8.322883120807e-01 8.278934026713e-01 8.227577315946e-01 8.170614642400e-01 8.110404795942e-01 8.049621864827e-01 7.990537428558e-01 7.935609687730e-01 7.886425870289e-01 7.844114520498e-01 7.809252762647e-01 7.781372359559e-01 7.760009805384e-01 7.744002836214e-01 7.732325252339e-01 7.724249101591e-01 7.719050033110e-01 7.716964375515e-01 7.718253298653e-01 7.723773114261e-01 7.734594157786e-01 7.751369342496e-01 7.774952886901e-01 7.805233994206e-01 7.841762928942e-01 7.883626582112e-01 7.929111768268e-01 7.976915125119e-01 8.025342425513e-01 8.073396390191e-01 8.120743663594e-01 8.167423325503e-01 8.214666691809e-01 8.263740601595e-01 8.316418570623e-01 8.374371674819e-01 8.438530609809e-01 8.509628554754e-01 8.587066498461e-01 8.669915791759e-01 8.756553901198e-01 8.844934592805e-01 8.933529999727e-01 9.020609968561e-01 9.105401057220e-01 9.187498499241e-01 9.266651559866e-01 9.343250454646e-01 9.416890823924e-01 9.487187702652e-01 9.552906496035e-01 9.611915531418e-01 9.662012034324e-01 9.700069137779e-01 9.723510615310e-01 9.730050207795e-01 9.717959340975e-01 9.687001759457e-01 9.637393992292e-01 9.547548982159e-01 9.403060206794e-01 9.282824145878e-01 9.237094862887e-01 9.239844715274e-01 9.214886208933e-01 9.109494215612e-01 8.943472762831e-01 8.792893729323e-01 8.721423736861e-01 8.719709898250e-01 8.715533502972e-01 8.645047897850e-01 8.513258465997e-01 8.390497499938e-01 8.348140411512e-01 8.389936316765e-01 8.449400473543e-01 8.456263200542e-01 8.403208321599e-01 8.352183405829e-01 8.375709850660e-01 8.485452483897e-01 8.620651824450e-01 8.707862363872e-01 8.729046773642e-01 8.736250999529e-01 8.801282911602e-01 8.944938484693e-01 9.116201561295e-01 9.242286777643e-01 9.295830345180e-01 9.318321399300e-01 9.380525268816e-01 9.513875351815e-01 9.679327435713e-01 9.805502830426e-01 9.854773995910e-01 9.855913310415e-01 9.876937552780e-01 9.960566769810e-01 1.008241430597e+00 1.017540048980e+00 1.019350079169e+00 1.015338660149e+00 1.011986851620e+00 1.014640023204e+00 1.022382629706e+00 1.029027367700e+00 1.029129979609e+00 1.023036288529e+00 1.016597780246e+00 1.015835855307e+00 1.021168674171e+00 1.027016127350e+00 1.027250684274e+00 1.020961099876e+00 1.013278140698e+00 1.010683110324e+00 1.014824776658e+00 1.020830158168e+00 1.022008024785e+00 1.016129362628e+00 1.007438668659e+00 1.002746558526e+00 1.005017780448e+00 1.010486018617e+00 1.012391315633e+00 1.007546453852e+00 9.994730643851e-01 9.953429653110e-01 9.993571661130e-01 1.008760081962e+00 1.016612599477e+00 1.018445872773e+00 1.016399524643e+00 1.017130775794e+00 1.025370323229e+00 1.039141979992e+00 1.051490418872e+00 1.056816757139e+00 1.055724500647e+00 1.054167309517e+00 1.057534761170e+00 1.064764018673e+00 1.057591068308e+00 9.693217888346e-01 8.755241953571e-01 9.106144513888e-01 1.019819110883e+00 1.054902761616e+00 9.737650700092e-01 8.757339041168e-01 9.013452331754e-01 1.011772139372e+00 1.057359042801e+00 9.854817549919e-01 8.849136916267e-01 8.990358126041e-01 1.007609073758e+00 1.064042384000e+00 1.006599087555e+00 9.119778021768e-01 9.180558312251e-01 1.019609158756e+00 1.079295843122e+00 1.028944013976e+00 9.333506222830e-01 9.261973407942e-01 1.019149589884e+00 1.085163727207e+00 1.050024960956e+00 9.641147782711e-01 9.461649540379e-01 1.017582070407e+00 1.070737544189e+00 1.035108399344e+00 9.558166900696e-01 9.422553439609e-01 1.010884965560e+00 1.058078218698e+00 1.016202509609e+00 9.299221994677e-01 9.099520629368e-01 9.765026881254e-01 1.026385741680e+00 9.912974698002e-01 9.150415103843e-01 9.046394148559e-01 9.757680764835e-01 1.027026798847e+00 9.941335815591e-01 9.228977227781e-01 9.185023981025e-01 9.929138333931e-01 1.045079411669e+00 1.012801574887e+00 9.433537014654e-01 9.418824306163e-01 1.019054906044e+00 1.072954200563e+00 1.040602242992e+00 9.697005788423e-01 9.691433911146e-01 1.053707851218e+00 1.119261526105e+00 1.095493253569e+00 1.019958983825e+00 9.974819241376e-01 1.059627474915e+00 1.117023612883e+00 1.096306158022e+00 1.024383483886e+00 9.954978560478e-01 1.043062904361e+00 1.088292874704e+00 1.062306901170e+00 9.914007963551e-01 9.675003191126e-01 1.020549289003e+00 1.070165086836e+00 1.048041604687e+00 9.795528695057e-01 9.541201709436e-01 1.002250468316e+00 1.047531824394e+00 1.024439646696e+00 9.595721848015e-01 9.894385597973e-01
 4.227506874281e-01 4.228379492957e-01 4.233612432209e-01 4.240199550314e-01 4.242911248693e-01 4.241774766998e-01 4.242019921334e-01 4.246540201592e-01 4.251932648565e-01 4.253469206599e-01 4.251584278512e-01 4.250992589530e-01 4.254243858538e-01 4.258386710668e-01 4.258967578600e-01 4.256088655941e-01 4.254396701671e-01 4.256671139094e-01 4.259822631017e-01 4.259220218117e-01 4.255329857879e-01 4.252978830063e-01 4.254444916105e-01 4.256325323828e-01 4.254466642899e-01 4.249700131120e-01 4.246554777035e-01 4.247016779941e-01 4.247763393308e-01 4.244757004976e-01 4.238877433160e-01 4.234794054076e-01 4.234389216215e-01 4.234001903994e-01 4.229666231977e-01 4.222755380396e-01 4.217950745206e-01 4.216569430684e-01 4.214780014433e-01 4.209080933466e-01 4.201235457922e-01 4.195810426520e-01 4.193704829930e-01 4.190839594273e-01 4.183851565813e-01 4.174853942036e-01 4.168428960024e-01 4.165140825971e-01 4.160839949089e-01 4.152589007767e-01 4.142640538583e-01 4.134972238172e-01 4.129722193656e-01 4.123314812343e-01 4.113760021456e-01 4.103358280145e-01 4.095182427031e-01 4.088607870350e-01 4.080399444525e-01 4.069536673693e-01 4.058736464584e-01 4.050444490869e-01 4.043271040704e-01 4.033961851920e-01 4.022011954612e-01 4.010315089207e-01 4.001058435571e-01 3.992741797960e-01 3.982374081882e-01 3.969529982641e-01 3.956688669493e-01 3.945710516661e-01 3.935446986578e-01 3.923551866281e-01 3.909796881438e-01 3.896095556345e-01 3.883564009190e-01 3.871122566034e-01 3.857371911011e-01 3.842656633056e-01 3.828351409964e-01 3.814726792723e-01 3.800580701019e-01 3.785140570876e-01 3.769303599378e-01 3.754422334855e-01 3.740143627337e-01 3.724845617002e-01 3.707987645541e-01 3.690982068558e-01 3.675253346423e-01 3.660275113440e-01 3.644245473679e-01 3.626404205465e-01 3.608143513544e-01 3.591207745031e-01 3.575364945902e-01 3.558661175748e-01 3.540019334349e-01 3.520571369721e-01 3.502178878879e-01 3.485033456265e-01 3.467520503829e-01 3.448195314021e-01 3.427651090895e-01 3.407752167546e-01 3.389178045974e-01 3.370641688029e-01 3.350604638435e-01 3.329186802665e-01 3.307913627128e-01 3.287796435030e-01 3.268134186215e-01 3.247425109907e-01 3.225272005593e-01 3.202818689283e-01 3.181244659434e-01 3.160316932691e-01 3.138819730971e-01 3.116056369943e-01 3.092611380477e-01 3.069589133024e-01 3.047258694810e-01 3.024806464257e-01 3.001382196078e-01 2.977158388519e-01 2.952948862143e-01 2.929193512698e-01 2.905579374850e-01 2.881451734461e-01 2.856590590028e-01 2.831449381685e-01 2.806520031225e-01 2.781786049494e-01 2.756846872499e-01 2.731449945614e-01 2.705662245889e-01 2.679798633490e-01 2.654083848297e-01 2.628393710526e-01 2.602440992643e-01 2.576096550378e-01 2.549497727447e-01 2.522913470588e-01 2.496518959796e-01 2.470161443848e-01 2.443456866703e-01 2.416288448541e-01 2.388983773404e-01 2.361922072401e-01 2.335174943913e-01 2.308336388181e-01 2.280955682999e-01 2.253152298836e-01 2.225490269270e-01 2.198278242244e-01 2.171259031778e-01 2.143886257967e-01 2.115991565016e-01 2.087950365593e-01 2.060259442894e-01 2.032921516689e-01 2.005549514177e-01 1.977834450429e-01 1.949914660591e-01 1.922105806647e-01 1.894584811594e-01 1.867273091183e-01 1.839946804603e-01 1.812586302356e-01 1.785286172067e-01 1.758166244378e-01 1.731271140591e-01 1.704594758561e-01 1.678117570698e-01 1.651876700555e-01 1.625897838685e-01 1.600144088086e-01 1.574618228736e-01 1.549424912529e-01 1.524693828000e-01 1.500444782705e-01 1.476574620741e-01 1.452974654909e-01 1.429757381157e-01 1.407198763635e-01 1.385405010462e-01 1.364200156142e-01 1.343439434319e-01 1.323234372445e-01 1.303874610208e-01 1.285490071231e-01 1.267942774622e-01 1.251085849327e-01 1.235085416519e-01 1.220196132851e-01 1.206462179890e-01 1.193742372010e-01 1.181974396407e-01 1.171351592776e-01 1.162104449688e-01 1.154209049268e-01 1.147485143601e-01 1.141935089028e-01 1.137769145282e-01 1.135123307647e-01 1.133929279816e-01 1.134050214865e-01 1.135476012481e-01 1.138366738334e-01 1.142796415550e-01 1.148659228505e-01 1.155852057982e-01 1.164392604003e-01 1.174304770684e-01 1.185615457741e-01 1.198227687191e-01 1.212067787449e-01 1.227131450016e-01 1.243393770735e-01 1.260793993579e-01 1.279305123618e-01 1.298894969702e-01 1.319501634945e-01 1.341059092905e-01 1.363497765322e-01 1.386824207606e-01 1.411042358791e-01 1.436049763249e-01 1.461748621797e-01 1.488139556104e-01 1.515220819346e-01 1.542968302503e-01 1.571304602612e-01 1.600151988888e-01 1.629529452588e-01 1.659440694888e-01 1.689783342160e-01 1.720533592627e-01 1.751715646756e-01 1.783299412455e-01 1.815251328208e-01 1.847493498383e-01 1.880008141971e-01 1.912862997791e-01 1.946033532173e-01 1.979413531815e-01 2.012977140859e-01 2.046749526232e-01 2.080767009396e-01 2.114985175852e-01 2.149343281058e-01 2.183805248472e-01 2.218433487158e-01 2.253196288175e-01 2.288059804692e-01 2.322997183843e-01 2.358003313548e-01 2.393093215025e-01 2.428247926749e-01 2.463430684436e-01 2.498643970977e-01 2.533887760075e-01 2.569133071422e-01 2.604383443669e-01 2.639609968715e-01 2.674816379355e-01 2.709992982112e-01 2.745134733185e-01 2.780216055584e-01 2.815252550627e-01 2.850216773572e-01 2.885090983397e-01 2.919898028156e-01 2.954611308459e-01 2.989233705360e-01 3.023730402497e-01 3.058103725061e-01 3.092359350270e-01 3.126513006407e-01 3.160513590872e-01 3.194370306440e-01 3.228070788403e-01 3.261612442282e-01 3.295010069712e-01 3.328222065000e-01 3.361261840808e-01 3.394107654941e-01 3.426764730945e-01 3.459229915805e-01 3.491488506009e-01 3.523534772668e-01 3.555366378655e-01 3.586981094275e-01 3.618359092712e-01 3.649499826365e-01 3.680401778568e-01 3.711047286190e-01 3.741455040480e-01 3.771604806178e-01 3.801467505485e-01 3.831067022841e-01 3.860396815694e-01 3.889444010828e-01 3.918199095598e-01 3.946653731828e-01 3.974806849247e-01 4.002651198565e-01 4.030197902203e-01 4.057425568537e-01 4.084324624646e-01 4.110906224539e-01 4.137146774401e-01 4.163051188414e-01 4.188616254861e-01 4.213824850864e-01 4.238680360354e-01 4.263187079842e-01 4.287319052420e-01 4.311097638407e-01 4.334487246766e-01 4.357501298623e-01 4.380141560137e-01 4.402383465085e-01 4.424225186238e-01 4.445683172370e-01 4.466724680340e-01 4.487366508326e-01 4.507589699629e-01 4.527397231594e-01 4.546786112221e-01 4.565761824925e-01 4.584291586677e-01 4.602399145897e-01 4.620049597660e-01 4.637255706098e-01 4.654038904424e-01 4.670356999300e-01 4.686227965194e-01 4.701629094709e-01 4.716543371889e-01 4.731007902111e-01 4.745000811424e-01 4.758505419750e-01 4.771550379022e-01 4.784085151539e-01 4.796131075052e-01 4.807679892081e-01 4.818732905106e-01 4.829308205747e-01 4.839381050543e-01 4.848934309701e-01 4.857986172646e-01 4.866512722885e-01 4.874524649460e-01 4.882043957034e-01 4.889026239155e-01 4.895507933991e-01 4.901435926275e-01 4.906826550501e-01 4.911704556729e-01 4.916031707651e-01 4.919832047895e-01 4.923096461238e-01 4.925786409817e-01 4.927946143522e-01 4.929555988835e-01 4.930610430310e-01 4.931120322250e-01 4.931064828158e-01 4.930454811236e-01 4.929296097826e-01 4.927572101201e-01 4.925296761406e-01 4.922447456506e-01 4.919007111702e-01 4.915025250645e-01 4.910480417824e-01 4.905372850132e-01 4.899685619026e-01 4.893391177754e-01 4.886533921007e-01 4.879110700604e-01 4.871121582134e-01 4.862576255391e-01 4.853415915581e-01 4.843656736262e-01 4.833322245522e-01 4.822436393968e-01 4.811008468199e-01 4.798979393763e-01 4.786327048665e-01 4.773109091412e-01 4.759308682196e-01 4.744988040866e-01 4.730113699699e-01 4.714628614481e-01 4.698552731713e-01 4.681899967515e-01 4.664706836371e-01 4.646989733009e-01 4.628684848076e-01 4.609805731142e-01 4.590340140935e-01 4.570322069523e-01 4.549790622850e-01 4.528705605850e-01 4.507047933876e-01 4.484834741920e-01 4.462050450377e-01 4.438754354255e-01 4.414930276389e-01 4.390550196563e-01 4.365639546255e-01 4.340163977801e-01 4.314185080369e-01 4.287708608803e-01 4.260697561982e-01 4.233180598236e-01 4.205114771812e-01 4.176548976458e-01 4.147527947101e-01 4.117981646932e-01 4.087949263082e-01 4.057419665737e-01 4.026390325726e-01 3.994949311217e-01 3.963024698028e-01 3.930628440394e-01 3.897768926358e-01 3.864446492060e-01 3.830732279517e-01 3.796564630970e-01 3.761968838615e-01 3.726967267324e-01 3.691517873527e-01 3.655720410433e-01 3.619530205922e-01 3.582936777376e-01 3.545995381367e-01 3.508640302373e-01 3.470979946086e-01 3.432978801494e-01 3.394624451153e-01 3.355982557931e-01 3.317006103611e-01 3.277749246764e-01 3.238222959079e-01 3.198409140621e-01 3.158364246432e-01 3.118059281314e-01 3.077536970921e-01 3.036821071454e-01 2.995874703559e-01 2.954794272163e-01 2.913535515625e-01 2.872136051673e-01 2.830652925495e-01 2.789010461684e-01 2.747323731523e-01 2.705567141926e-01 2.663749469917e-01 2.621978024576e-01 2.580152238025e-01 2.538388576407e-01 2.496694880813e-01 2.455058357358e-01 2.413593675194e-01 2.372234995593e-01 2.331057057415e-01 2.290119106773e-01 2.249381420004e-01 2.208994130509e-01 2.168899980742e-01 2.129147470185e-01 2.089865023659e-01 2.050966578236e-01 2.012626603666e-01 1.974823897373e-01 1.937585869589e-01 1.901067269887e-01 1.865180892273e-01 1.830137057238e-01 1.795913377213e-01 1.762541805812e-01 1.730225130585e-01 1.698839788146e-01 1.668638758547e-01 1.639600891166e-01 1.611752563001e-01 1.585324113910e-01 1.560178608390e-01 1.536594473405e-01 1.514537049386e-01 1.494038388663e-01 1.475335196228e-01 1.458253904478e-01 1.443063853280e-01 1.429713874150e-01 1.418207078069e-01 1.408749940486e-01 1.401145219443e-01 1.395623363496e-01 1.392066409567e-01 1.390469369174e-01 1.390967750297e-01 1.393292187499e-01 1.397680582629e-01 1.403895736336e-01 1.411930433002e-01 1.421846383975e-01 1.433351274019e-01 1.446633107715e-01 1.461430468105e-01 1.477714436003e-01 1.495488035376e-01 1.514486028064e-01 1.534838845382e-01 1.556275586799e-01 1.578809838934e-01 1.602389727356e-01 1.626787048737e-01 1.652137074590e-01 1.678160337960e-01 1.704898693249e-01 1.732287329596e-01 1.760146049251e-01 1.788565473584e-01 1.817330681417e-01 1.846472978838e-01 1.875950333548e-01 1.905606880146e-01 1.935523681626e-01 1.965540133193e-01 1.995667158256e-01 2.025863561880e-01 2.056031602403e-01 2.086195394625e-01 2.116274201905e-01 2.146241424855e-01 2.176095265963e-01 2.205739737793e-01 2.235204866783e-01 2.264435849262e-01 2.293386021406e-01 2.322068759773e-01 2.350416291071e-01 2.378424068995e-01 2.406076898428e-01 2.433327550300e-01 2.460174501938e-01 2.486602549837e-01 2.512570712411e-01 2.538107729480e-01 2.563133342921e-01 2.587650529396e-01 2.611685766093e-01 2.635148765995e-01 2.658098401843e-01 2.680478851198e-01 2.702281062479e-01 2.723529603762e-01 2.744146706900e-01 2.764192907798e-01 2.783621158257e-01 2.802390122178e-01 2.820573453379e-01 2.838072755945e-01 2.854950263906e-01 2.871177640710e-01 2.886704785479e-01 2.901609927295e-01 2.915822006588e-01 2.929349690852e-01 2.942222984735e-01 2.954375612432e-01 2.965881385832e-01 2.976660499367e-01 2.986749652040e-01 2.996186246267e-01 3.004869485394e-01 3.012913799854e-01 3.020245073159e-01 3.026866210636e-01 3.032855084907e-01 3.038092143177e-01 3.042685323133e-01 3.046587907848e-01 3.049786047995e-01 3.052378122932e-01 3.054240651451e-01 3.055485336359e-01 3.056080177506e-01 3.055986207312e-01 3.055329744732e-01 3.053982200133e-01 3.052052145960e-01 3.049515034637e-01 3.046340125857e-01 3.042646742899e-01 3.038327372534e-01 3.033477579526e-01 3.028107143590e-01 3.022148804269e-01 3.015742926975e-01 3.008800520550e-01 3.001379595624e-01 2.993528187914e-01 2.985180457563e-01 2.976465495312e-01 2.967314535548e-01 2.957787895808e-01 2.947928242140e-01 2.937693802129e-01 2.927180030058e-01 2.916369503870e-01 2.905278328503e-01 2.893982757291e-01 2.882440560790e-01 2.870747447563e-01 2.858899040572e-01 2.846918516340e-01 2.834863643433e-01 2.822736592541e-01 2.810581954130e-01 2.798436283325e-01 2.786318834308e-01 2.774280165289e-01 2.762338916826e-01 2.750541825197e-01 2.738928171972e-01 2.727513756639e-01 2.716361261062e-01 2.705493983507e-01 2.694939403717e-01 2.684747503877e-01 2.674950730123e-01 2.665578529690e-01 2.656702085416e-01 2.648295895315e-01 2.640460475351e-01 2.633207687545e-01 2.626534533570e-01 2.620549497849e-01 2.615211481680e-01 2.610602357579e-01 2.606733188751e-01 2.603621713092e-01 2.601339639891e-01 2.599857516196e-01 2.599251210390e-01 2.599524999191e-01 2.600661600084e-01 2.602754294698e-01 2.605745911670e-01 2.609688329623e-01 2.614628018990e-01 2.620469076677e-01 2.627350361350e-01 2.635190220446e-01 2.644009643038e-01 2.653845488212e-01 2.664623852416e-01 2.676411991609e-01 2.689166190920e-01 2.702875614589e-01 2.717568532843e-01 2.733167451235e-01 2.749724409565e-01 2.767183022196e-01 2.785526014836e-01 2.804776127979e-01 2.824839661505e-01 2.845760987014e-01 2.867484841032e-01 2.889974566353e-01 2.913246176754e-01 2.937231455593e-01 2.961927117000e-01 2.987310335909e-01 3.013322390294e-01 3.039967266527e-01 3.067190447657e-01 3.094982257959e-01 3.123303765186e-01 3.152117783816e-01 3.181417482908e-01 3.211153767160e-01 3.241306905922e-01 3.271841543248e-01 3.302730511305e-01 3.333945702603e-01 3.365458134445e-01 3.397252585627e-01 3.429277423199e-01 3.461526703156e-01 3.493957893547e-01 3.526557260154e-01 3.559299994259e-01 3.592130908915e-01 3.625077737758e-01 3.658059145381e-01 3.691100837025e-01 3.724150862378e-01 3.757170446315e-01 3.790190802766e-01 3.823124830565e-01 3.855993019877e-01 3.888778253674e-01 3.921400898830e-01 3.953934524019e-01 3.986265316611e-01 4.018416160802e-01 4.050401033530e-01 4.082095912319e-01 4.113604413701e-01 4.144826979794e-01 4.175745632346e-01 4.206425960616e-01 4.236705590971e-01 4.266712217784e-01 4.296321272264e-01 4.325555927984e-01 4.354434280648e-01 4.382835449918e-01 4.410861224268e-01 4.438427256239e-01 4.465496306169e-01 4.492138363334e-01 4.518218926439e-01 4.543816344578e-01 4.568871380535e-01 4.593352106084e-01 4.617312244763e-01 4.640631562476e-01 4.663379054646e-01 4.685528559747e-01 4.706987123511e-01 4.727845589755e-01 4.748001621139e-01 4.767477949221e-01 4.786270406606e-01 4.804332622267e-01 4.821682832194e-01 4.838280341312e-01 4.854128241397e-01 4.869210711331e-01 4.883486778723e-01 4.896988312667e-01 4.909665452622e-01 4.921521286967e-01 4.932544805908e-01 4.942730309368e-01 4.952058555497e-01 4.960526487835e-01 4.968136696752e-01 4.974848031176e-01 4.980699132931e-01 4.985642787968e-01 4.989691392461e-01 4.992867049173e-01 4.995100567740e-01 4.996472538640e-01 4.996937596455e-01 4.996494199594e-01 4.995204336894e-01 4.992981068898e-01 4.989918467757e-01 4.985972555545e-01 4.981150949975e-01 4.975540830174e-01 4.969051061066e-01 4.961797050035e-01 4.953769392289e-01 4.944933988317e-01 4.935445316261e-01 4.925189418626e-01 4.914294211456e-01 4.902780373995e-01 4.890628043849e-01 4.877975426462e-01 4.864783918449e-01 4.851143944178e-01 4.837141163262e-01 4.822724828545e-01 4.808093268749e-01 4.793204162742e-01 4.778142474994e-01 4.763034893504e-01 4.747861740808e-01 4.732797012557e-01 4.717844268098e-01 4.703131171489e-01 4.688748882230e-01 4.674715916780e-01 4.661238847334e-01 4.648315696430e-01 4.636069372415e-01 4.624612120961e-01 4.613985442213e-01 4.604373067003e-01 4.595793297122e-01 4.588381845912e-01 4.582239944632e-01 4.577416585549e-01 4.574079131911e-01 4.572221586293e-01 4.571988843221e-01 4.573445578108e-01 4.576622531528e-01 4.581657451161e-01 4.588545225722e-01 4.597374810832e-01 4.608184169314e-01 4.620985119358e-01 4.635855868133e-01 4.652733824832e-01 4.671689677627e-01 4.692678951382e-01 4.715693053054e-01 4.740736588543e-01 4.767726533651e-01 4.796670945038e-01 4.827475189267e-01 4.860075412946e-01 4.894430738013e-01 4.930395689420e-01 4.967937865684e-01 5.006904189569e-01 5.047206459798e-01 5.088760713523e-01 5.131367769986e-01 5.174995152278e-01 5.219434464139e-01 5.264573854495e-01 5.310285089579e-01 5.356369134953e-01 5.402746640462e-01 5.449199436456e-01 5.495593863318e-01 5.541826414208e-01 5.587631261449e-01 5.632983392619e-01 5.677628865086e-01 5.721435551932e-01 5.764300128847e-01 5.805959429165e-01 5.846364380839e-01 5.885308583035e-01 5.922629394372e-01 5.958261609133e-01 5.991959590782e-01 6.023667090238e-01 6.053218962423e-01 6.080452120112e-01 6.105315582214e-01 6.127592999534e-01 6.147219576419e-01 6.164096471918e-01 6.178049436349e-01 6.189062684469e-01 6.196980348502e-01 6.201739114832e-01 6.203278461629e-01 6.201471847989e-01 6.196298149943e-01 6.187667396865e-01 6.175536799917e-01 6.159878247211e-01 6.140642144060e-01 6.117803834558e-01 6.091369173605e-01 6.061334642293e-01 6.027687224534e-01 5.990472532013e-01 5.949691818297e-01 5.905408294519e-01 5.857683242800e-01 5.806548653838e-01 5.752134947895e-01 5.694522711404e-01 5.633796412635e-01 5.570167600582e-01 5.503688629916e-01 5.434603271757e-01 5.363061801009e-01 5.289228980628e-01 5.213414226808e-01 5.135762639583e-01 5.056605692813e-01 4.976241974808e-01 4.894914887300e-01 4.813055899564e-01 4.730948345420e-01 4.649012037951e-01 4.567669117531e-01 4.487294326289e-01 4.408423508759e-01 4.331465174811e-01 4.256947354781e-01 4.185404124648e-01 4.117306060192e-01 4.053241870561e-01 3.993682741179e-01 3.939172783365e-01 3.890185467713e-01 3.847172399241e-01 3.810584878355e-01 3.780727682949e-01 3.757967560217e-01 3.742481147207e-01 3.734422663580e-01 3.733882498445e-01 3.740748708756e-01 3.754976640470e-01 3.776269672337e-01 3.804380356286e-01 3.838932170094e-01 3.879441508805e-01 3.925494498358e-01 3.976488435622e-01 4.031907401351e-01 4.091166284976e-01 4.153615827005e-01 4.218747849005e-01 4.285849120900e-01 4.354403755056e-01 4.423865667864e-01 4.493563979270e-01 4.563096433644e-01 4.631866383349e-01 4.699402298732e-01 4.765287915317e-01 4.828993012768e-01 4.890180438720e-01 4.948422158918e-01 5.003340044293e-01 5.054672269814e-01 5.101988534132e-01 5.145114975005e-01 5.183722257385e-01 5.217571375427e-01 5.246512895465e-01 5.270262703330e-01 5.288734447715e-01 5.301735814427e-01 5.309158969457e-01 5.310938695320e-01 5.306970448787e-01 5.297252977227e-01 5.281725234311e-01 5.260438581858e-01 5.233409914355e-01 5.200696792265e-01 5.162439022399e-01 5.118683288860e-01 5.069634248001e-01 5.015467900133e-01 4.956363494548e-01 4.892639526110e-01 4.824523480238e-01 4.752371834939e-01 4.676546771247e-01 4.597408172531e-01 4.515477763892e-01 4.431149464894e-01 4.345027409495e-01 4.257679278018e-01 4.169704083332e-01 4.081863630837e-01 3.994813865391e-01 3.909405496736e-01 3.826439729145e-01 3.746746584685e-01 3.671334075888e-01 3.601010296777e-01 3.536781668192e-01 3.479539640226e-01 3.430132228756e-01 3.389434993355e-01 3.358072507655e-01 3.336708973290e-01 3.325766328301e-01 3.325468954629e-01 3.335980272423e-01 3.357102506745e-01 3.388627385756e-01 3.430055473032e-01 3.480799925282e-01 3.540186394371e-01 3.607318455055e-01 3.681428464513e-01 3.761510240284e-01 3.846697692212e-01 3.936056493169e-01 4.028639886308e-01 4.123676693591e-01 4.220197527540e-01 4.317526483289e-01 4.414888756151e-01 4.511514741242e-01 4.606882737875e-01 4.700264794806e-01 4.791172009718e-01 4.879119438306e-01 4.963528495162e-01 5.044124539837e-01 5.120403161054e-01 5.192090507477e-01 5.258907569342e-01 5.320496095628e-01 5.376781084412e-01 5.427446194204e-01 5.472414294106e-01 5.511609496221e-01 5.544880860866e-01 5.572304714264e-01 5.593832493498e-01 5.609539374732e-01 5.619549902290e-01 5.623938027755e-01 5.622988629078e-01 5.616828001780e-01 5.605801282155e-01 5.590215345036e-01 5.570377912425e-01 5.546808436526e-01 5.519853631011e-01 5.490068612834e-01 5.458021036207e-01 5.424195832851e-01 5.389364554891e-01 5.354026978897e-01 5.318955855891e-01 5.284845631402e-01 5.252325019918e-01 5.222254920966e-01 5.195180677288e-01 5.171881499055e-01 5.152991785179e-01 5.139020562058e-01 5.130622494282e-01 5.128135729690e-01 5.131956943834e-01 5.142370248848e-01 5.159454170033e-01 5.183314067086e-01 5.213802114640e-01 5.250768232934e-01 5.293893410256e-01 5.342740309156e-01 5.396904328112e-01 5.455686864199e-01 5.518590875790e-01 5.584882232020e-01 5.653826617973e-01 5.724778995690e-01 5.796912849088e-01 5.869598875577e-01 5.942099571116e-01 6.013689578689e-01 6.083853508876e-01 6.151888568037e-01 6.217342329406e-01 6.279730811778e-01 6.338598822071e-01 6.393683392900e-01 6.444621371496e-01 6.491303812872e-01 6.533522058676e-01 6.571262595684e-01 6.604567655555e-01 6.633412469636e-01 6.658086008216e-01 6.678702066449e-01 6.695523065269e-01 6.708956435769e-01 6.719208412878e-01 6.726783908990e-01 6.732023574486e-01 6.735350692204e-01 6.737223746452e-01 6.737946042687e-01 6.738014274065e-01 6.737693124329e-01 6.737292839871e-01 6.737110637151e-01 6.737179007227e-01 6.737749958758e-01 6.738728435757e-01 6.740111204412e-01 6.741797883716e-01 6.743470108777e-01 6.744994425087e-01 6.745944395059e-01 6.745964098245e-01 6.744695578063e-01 6.741598751498e-01 6.736366121713e-01 6.728488227856e-01 6.717610058209e-01 6.703449810484e-01 6.685640906496e-01 6.664125492087e-01 6.638674375753e-01 6.609368732643e-01 6.576364434490e-01 6.539794309548e-01 6.500164987623e-01 6.457851440458e-01 6.413516908593e-01 6.367938640010e-01 6.321801157705e-01 6.276174014219e-01 6.231869627231e-01 6.189928979586e-01 6.151327761035e-01 6.116869252222e-01 6.087531468360e-01 6.063858517589e-01 6.046429816195e-01 6.035610172022e-01 6.031352963656e-01 6.033669221648e-01 6.042010406401e-01 6.055785402765e-01 6.074133374276e-01 6.095896940412e-01 6.119979195728e-01 6.144894978054e-01 6.169313809151e-01 6.191805539772e-01 6.210863382707e-01 6.225295442541e-01 6.233746567751e-01 6.235213784558e-01 6.228827987163e-01 6.213832175689e-01 6.189950116679e-01 6.156893885607e-01 6.114893236322e-01 6.064369988167e-01 6.005998246478e-01 5.940917320430e-01 5.870320823804e-01 5.795881434167e-01 5.719409516656e-01 5.642839874823e-01 5.568446992782e-01 5.498278646024e-01 5.434599275778e-01 5.379428019041e-01 5.334455520935e-01 5.301256887044e-01 5.280657818811e-01 5.273300890332e-01 5.279065915558e-01 5.297385525788e-01 5.327322337967e-01 5.367296652616e-01 5.415724734830e-01 5.470634433433e-01 5.530047568769e-01 5.592150519872e-01 5.655027436874e-01 5.717298345711e-01 5.777580726044e-01 5.834986228693e-01 5.889005833116e-01 5.939260689501e-01 5.986021750018e-01 6.029566126104e-01 6.070548561932e-01 6.109876218258e-01 6.148281075918e-01 6.186863542187e-01 6.226334606956e-01 6.267411223302e-01 6.310597534486e-01 6.355895891021e-01 6.403275750431e-01 6.452063597376e-01 6.501436324603e-01 6.550273402638e-01 6.597028594123e-01 6.640333069199e-01 6.678446681748e-01 6.709871171285e-01 6.733297737872e-01 6.747462049704e-01 6.751762655483e-01 6.745724657373e-01 6.729573364469e-01 6.704027507523e-01 6.670208832160e-01 6.630076394345e-01 6.585751337045e-01 6.540026314436e-01 6.495906757221e-01 6.456395687236e-01 6.424737571668e-01 6.403525019253e-01 6.395135194569e-01 6.401179051420e-01 6.422246076956e-01 6.458372775526e-01 6.508278013846e-01 6.570188342075e-01 6.641564888003e-01 6.719298906003e-01 6.800383751204e-01 6.881448430848e-01 6.959626440219e-01 7.032354114785e-01 7.097454304317e-01 7.153673343883e-01 7.200004632130e-01 7.236451548074e-01 7.263420036356e-01 7.281797816983e-01 7.293125486840e-01 7.298854488288e-01 7.300795800174e-01 7.300611415972e-01 7.299630906453e-01 7.299074057039e-01 7.299402481484e-01 7.300914582627e-01 7.303264641686e-01 7.305700896483e-01 7.307444070713e-01 7.307255165362e-01 7.304300276775e-01 7.297797919293e-01 7.287275563355e-01 7.273034481546e-01 7.255546043830e-01 7.236201517875e-01 7.216677257762e-01 7.199019572403e-01 7.185735058310e-01 7.178929058051e-01 7.180926189913e-01 7.193301852218e-01 7.217091767567e-01 7.252801655448e-01 7.299734016129e-01 7.356967905319e-01 7.422656907198e-01 7.494605624682e-01 7.570640165399e-01 7.648192442016e-01 7.725299836244e-01 7.800062243282e-01 7.871003042151e-01 7.937279464384e-01 7.998024315990e-01 8.053124496820e-01 8.102340133440e-01 8.145541460106e-01 8.182786308952e-01 8.213625415844e-01 8.237846272618e-01 8.254775254246e-01 8.263713691803e-01 8.264111235533e-01 8.255163971600e-01 8.236741419359e-01 8.208774110302e-01 8.171777934656e-01 8.126921573880e-01 8.075579795829e-01 8.020016807608e-01 7.962407625202e-01 7.905249357572e-01 7.851022598019e-01 7.801526682746e-01 7.758486004013e-01 7.722558178610e-01 7.693892565160e-01 7.672119989275e-01 7.655975270538e-01 7.644481857683e-01 7.636206229780e-01 7.630159712425e-01 7.625810876600e-01 7.622832110264e-01 7.621843290103e-01 7.623384752030e-01 7.628488026599e-01 7.638162576745e-01 7.652820201460e-01 7.672976682917e-01 7.698076648242e-01 7.727381664387e-01 7.759815221424e-01 7.793839209113e-01 7.828565278626e-01 7.863023069827e-01 7.897190149219e-01 7.931720170178e-01 7.967689661124e-01 8.007119399516e-01 8.051734689631e-01 8.103462588390e-01 8.163640082492e-01 8.232631019470e-01 8.310326590359e-01 8.395308491156e-01 8.485933734443e-01 8.580082160447e-01 8.675531617095e-01 8.770801674589e-01 8.864395473335e-01 8.955822227257e-01 9.044784581530e-01 9.131004075950e-01 9.214543500995e-01 9.294387847064e-01 9.369403311434e-01 9.437578611496e-01 9.496148766936e-01 9.542542881128e-01 9.573644432203e-01 9.587280733057e-01 9.581874168379e-01 9.556719913712e-01 9.512619473193e-01 9.450846608439e-01 9.353621103644e-01 9.203764506554e-01 9.079140186140e-01 9.029528267353e-01 9.029392550357e-01 9.003596278822e-01 8.900060891381e-01 8.738324025798e-01 8.593294994689e-01 8.527536114536e-01 8.531302875549e-01 8.533089055784e-01 8.470064896432e-01 8.347433210696e-01 8.234503138478e-01 8.201046639418e-01 8.249999695519e-01 8.315378040717e-01 8.328020576384e-01 8.280824263183e-01 8.234592122981e-01 8.260097307417e-01 8.368513543795e-01 8.500221686457e-01 8.583432724916e-01 8.600720688959e-01 8.603385255515e-01 8.661976579761e-01 8.797123268327e-01 8.959102654897e-01 9.076780465591e-01 9.123566244495e-01 9.140345954479e-01 9.196596888624e-01 9.322963826051e-01 9.480940208319e-01 9.600513064340e-01 9.645181807820e-01 9.643828592417e-01 9.663615190699e-01 9.746299942689e-01 9.867459120212e-01 9.961092785873e-01 9.982470887471e-01 9.948757255864e-01 9.923960069654e-01 9.959763431531e-01 1.004574082555e+00 1.012002580138e+00 1.012906932644e+00 1.007665916395e+00 1.002038071855e+00 1.001867703493e+00 1.007456943222e+00 1.013252032527e+00 1.013240152467e+00 1.006561078927e+00 9.982778904574e-01 9.947656923046e-01 9.976581471526e-01 1.002218836532e+00 1.001964728935e+00 9.948346974782e-01 9.851385030391e-01 9.796841060433e-01 9.814403510846e-01 9.867060069707e-01 9.888589128991e-01 9.848484389009e-01 9.782122058934e-01 9.759416565117e-01 9.819351921093e-01 9.931984222336e-01 1.002747692725e+00 1.006190619971e+00 1.005647897578e+00 1.007560654865e+00 1.016354477091e+00 1.029889717250e+00 1.041281023031e+00 1.045086077641e+00 1.041988176772e+00 1.037881058733e+00 1.038163733701e+00 1.042430674833e+00 1.042728643430e+00 9.686980042319e-01 8.683460703082e-01 8.836865122246e-01 9.890496162431e-01 1.036888195309e+00 9.684673727248e-01 8.667895761424e-01 8.770716808187e-01 9.854596756269e-01 1.043283526906e+00 9.828114026929e-01 8.779807814608e-01 8.770305571259e-01 9.846866523551e-01 1.055350547663e+00 1.011324235490e+00 9.128623305310e-01 8.997035443251e-01 9.937607318179e-01 1.064012521611e+00 1.027717761875e+00 9.332837183815e-01 9.123010100392e-01 9.980500667045e-01 1.071765500605e+00 1.047311624774e+00 9.602163146734e-01 9.275936547070e-01 9.911694973507e-01 1.052383303338e+00 1.029589431072e+00 9.524794556890e-01 9.259477176660e-01 9.838541755192e-01 1.033991850091e+00 1.001725024378e+00 9.195542388113e-01 8.938721587062e-01 9.565910133323e-01 1.011993381279e+00 9.857256133491e-01 9.115419845459e-01 8.940373795588e-01 9.609657882699e-01 1.017256641737e+00 9.918527862011e-01 9.205062623465e-01 9.070152010454e-01 9.764831633280e-01 1.033837284541e+00 1.009541694820e+00 9.403980678928e-01 9.296550387146e-01 1.000965162559e+00 1.059251367147e+00 1.035432422572e+00 9.675729935966e-01 9.611644585315e-01 1.040338838613e+00 1.106878587191e+00 1.085680276379e+00 1.007249104553e+00 9.770866689043e-01 1.037365969790e+00 1.101432998247e+00 1.088091615379e+00 1.015596831961e+00 9.782019335156e-01 1.021975275427e+00 1.074463267270e+00 1.059867859629e+00 9.942021457595e-01 9.652617930550e-01 1.012551994964e+00 1.064355231427e+00 1.048518684914e+00 9.813529086219e-01 9.484328309399e-01 9.895771319877e-01 1.036686902932e+00 1.020525446315e+00 9.588507006802e-01 9.830894799115e-01
```
