## Supplementary Data 1 for "Heart cockle shells transmit sunlight to photosymbiotic algae using bundled fiber optic cables and condensing lenses": overallwindows-small_400nm_XZ_1B.txt (part 12 of 12)

```
 4.208303046891e-01 4.207798887610e-01 4.211702686459e-01 4.217054120521e-01 4.218519810299e-01 4.216012862395e-01 4.214822753931e-01 4.218030940609e-01 4.222213537975e-01 4.222473485537e-01 4.219173711779e-01 4.217166336299e-01 4.219120498240e-01 4.222022957571e-01 4.221295029648e-01 4.217006040095e-01 4.213889000859e-01 4.214831781332e-01 4.216740467573e-01 4.214832204500e-01 4.209485573302e-01 4.205685439925e-01 4.205853530572e-01 4.206507588213e-01 4.203301867957e-01 4.197051160059e-01 4.192476925171e-01 4.191654861968e-01 4.191153537728e-01 4.186776446704e-01 4.179429380843e-01 4.173907237039e-01 4.172194810949e-01 4.170557594394e-01 4.164855350899e-01 4.156455554666e-01 4.150209763908e-01 4.147537945017e-01 4.144484249267e-01 4.137401512709e-01 4.128070910746e-01 4.121192044824e-01 4.117771692056e-01 4.113643251243e-01 4.105301046261e-01 4.094828319532e-01 4.086938423090e-01 4.082305611041e-01 4.076736636564e-01 4.067145458566e-01 4.055737009451e-01 4.046640734463e-01 4.040061156547e-01 4.032362192149e-01 4.021434208062e-01 4.009571920682e-01 3.999972764532e-01 3.992101840028e-01 3.982633810480e-01 3.970390352607e-01 3.958080623855e-01 3.948335779701e-01 3.939888076487e-01 3.929371119163e-01 3.916082630438e-01 3.902884223464e-01 3.892153892555e-01 3.882535443959e-01 3.870969878746e-01 3.856837899248e-01 3.842551954056e-01 3.830113280714e-01 3.818520765078e-01 3.805414421603e-01 3.790383155120e-01 3.775288746643e-01 3.761354123707e-01 3.747602329676e-01 3.732606653690e-01 3.716610486506e-01 3.700945494316e-01 3.685966784855e-01 3.670554378925e-01 3.653871937873e-01 3.636753110860e-01 3.620513285950e-01 3.604930027736e-01 3.588402630897e-01 3.570336175032e-01 3.552052196299e-01 3.534992231020e-01 3.518720046469e-01 3.501488344725e-01 3.482473880555e-01 3.462979051424e-01 3.444741389310e-01 3.427622019765e-01 3.409733607078e-01 3.389945955763e-01 3.369314013521e-01 3.349671639196e-01 3.331281111716e-01 3.312595977617e-01 3.292147680950e-01 3.270475568827e-01 3.249380706454e-01 3.229613623483e-01 3.209936425879e-01 3.188804091858e-01 3.166295388845e-01 3.143898943905e-01 3.122641653923e-01 3.101880558062e-01 3.080136828903e-01 3.056936373730e-01 3.033414827553e-01 3.010756195969e-01 2.988793538140e-01 2.966307913750e-01 2.942564533305e-01 2.918118614272e-01 2.894074110642e-01 2.870761332220e-01 2.847379785566e-01 2.823049099144e-01 2.797906710315e-01 2.772757695211e-01 2.748089048996e-01 2.723604046498e-01 2.698650060732e-01 2.672962236810e-01 2.646984634963e-01 2.621232632482e-01 2.595706759572e-01 2.570022649917e-01 2.543904416742e-01 2.517410781367e-01 2.490840669418e-01 2.464439882670e-01 2.438100785035e-01 2.411540566601e-01 2.384620717922e-01 2.357465444211e-01 2.330338945800e-01 2.303413551752e-01 2.276573819136e-01 2.249450760337e-01 2.221892248004e-01 2.194214053049e-01 2.166795456387e-01 2.139721916650e-01 2.112623967524e-01 2.085052149271e-01 2.057093331554e-01 2.029278575791e-01 2.001964212938e-01 1.974896770160e-01 1.947563603964e-01 1.919759777119e-01 1.891849171938e-01 1.864330523110e-01 1.837244948586e-01 1.810207069915e-01 1.782905264260e-01 1.755458222613e-01 1.728193426804e-01 1.701310313137e-01 1.674733228932e-01 1.648245033556e-01 1.621806680605e-01 1.595530172703e-01 1.569563113935e-01 1.543940355997e-01 1.518661612578e-01 1.493721851607e-01 1.469144694639e-01 1.444980732744e-01 1.421214860003e-01 1.397844330196e-01 1.374978602016e-01 1.352761948154e-01 1.331211408205e-01 1.310251056889e-01 1.289786549916e-01 1.269925962989e-01 1.250962262722e-01 1.233004338388e-01 1.215884912296e-01 1.199470522879e-01 1.183892570772e-01 1.169430968640e-01 1.156228256702e-01 1.144125929251e-01 1.133002401892e-01 1.123013636002e-01 1.114417590426e-01 1.107236741229e-01 1.101307679312e-01 1.096575218838e-01 1.093224638378e-01 1.091453313597e-01 1.091184279110e-01 1.092232373783e-01 1.094589731586e-01 1.098423579629e-01 1.103840011242e-01 1.110719616819e-01 1.118893033355e-01 1.128340125068e-01 1.139186598031e-01 1.151468711660e-01 1.165041606078e-01 1.179788704030e-01 1.195700812827e-01 1.212792229269e-01 1.231069028063e-01 1.250400697592e-01 1.270722598615e-01 1.292013876429e-01 1.314255019603e-01 1.337368441093e-01 1.361332813052e-01 1.386112749226e-01 1.411653542888e-01 1.437892301162e-01 1.464760233330e-01 1.492271348179e-01 1.520436094927e-01 1.549167342686e-01 1.578363380168e-01 1.608036673620e-01 1.638195028040e-01 1.668827698365e-01 1.699852057508e-01 1.731214917278e-01 1.762928129332e-01 1.795005608482e-01 1.827364592974e-01 1.859974947876e-01 1.892864002202e-01 1.926022275065e-01 1.959416418772e-01 1.992973818814e-01 2.026686866408e-01 2.060608883847e-01 2.094743091010e-01 2.128980443718e-01 2.163305867903e-01 2.197738719847e-01 2.232316973859e-01 2.267010271280e-01 2.301761887891e-01 2.336525652112e-01 2.371373524989e-01 2.406283462188e-01 2.441220477810e-01 2.476156574186e-01 2.511093346665e-01 2.546042484804e-01 2.580992458621e-01 2.615913572834e-01 2.650799121657e-01 2.685656346239e-01 2.720465845654e-01 2.755212387480e-01 2.789895886691e-01 2.824489169799e-01 2.859011539613e-01 2.893455141458e-01 2.927777247917e-01 2.962010388850e-01 2.996123857755e-01 3.030109400746e-01 3.063975281868e-01 3.097706557695e-01 3.131300081251e-01 3.164733818050e-01 3.197996640218e-01 3.231111188755e-01 3.264067573010e-01 3.296849792149e-01 3.329446174297e-01 3.361839394943e-01 3.394054376958e-01 3.426066855852e-01 3.457878068698e-01 3.489470988329e-01 3.520841862739e-01 3.551990799215e-01 3.582906315499e-01 3.613585922274e-01 3.644030114650e-01 3.674220344242e-01 3.704156600705e-01 3.733839605568e-01 3.763239883332e-01 3.792378323916e-01 3.821232022124e-01 3.849815393067e-01 3.878113008375e-01 3.906095171132e-01 3.933788638626e-01 3.961184959827e-01 3.988269502293e-01 4.015035477141e-01 4.041477758694e-01 4.067586985093e-01 4.093372554851e-01 4.118814859166e-01 4.143920964477e-01 4.168684249459e-01 4.193096670102e-01 4.217137967327e-01 4.240831995519e-01 4.264152615623e-01 4.287104665456e-01 4.309674619346e-01 4.331874102305e-01 4.353680522983e-01 4.375100528357e-01 4.396122052906e-01 4.416743517106e-01 4.436967318839e-01 4.456772313341e-01 4.476164819910e-01 4.495145565889e-01 4.513693667767e-01 4.531817113226e-01 4.549514056839e-01 4.566770943372e-01 4.583592350025e-01 4.599979647671e-01 4.615911620747e-01 4.631389397416e-01 4.646413835006e-01 4.660962944448e-01 4.675074892386e-01 4.688711156934e-01 4.701877190198e-01 4.714568554828e-01 4.726754361495e-01 4.738479334652e-01 4.749714357514e-01 4.760447734324e-01 4.770708815984e-01 4.780451411812e-01 4.789686135434e-01 4.798428844045e-01 4.806647625549e-01 4.814381867585e-01 4.821604765393e-01 4.828296075960e-01 4.834481504865e-01 4.840123876624e-01 4.845247511254e-01 4.849875279109e-01 4.853956515228e-01 4.857511646411e-01 4.860536343935e-01 4.862996725404e-01 4.864936209728e-01 4.866336269194e-01 4.867186800254e-01 4.867507023445e-01 4.867251159301e-01 4.866450837347e-01 4.865107404685e-01 4.863200209351e-01 4.860744778990e-01 4.857730282937e-01 4.854149893792e-01 4.850028812333e-01 4.845339212513e-01 4.840097720581e-01 4.834275770858e-01 4.827875755457e-01 4.820928533737e-01 4.813427371953e-01 4.805353667336e-01 4.796719590113e-01 4.787481828629e-01 4.777669019993e-01 4.767305127214e-01 4.756387463103e-01 4.744913335835e-01 4.732831081895e-01 4.720163525734e-01 4.706923641928e-01 4.693131621789e-01 4.678815549330e-01 4.663915932876e-01 4.648403023131e-01 4.632319371165e-01 4.615678437439e-01 4.598516590251e-01 4.580823542628e-01 4.562539204965e-01 4.543674563206e-01 4.524240556955e-01 4.504275819370e-01 4.483816272260e-01 4.462790916408e-01 4.441193481228e-01 4.419037619404e-01 4.396340149175e-01 4.373151928298e-01 4.349433575813e-01 4.325165472003e-01 4.300355721712e-01 4.275006600640e-01 4.249153839089e-01 4.222812255524e-01 4.195930563958e-01 4.168547778897e-01 4.140624219013e-01 4.112223261027e-01 4.083355545309e-01 4.053976354881e-01 4.024119898223e-01 3.993755950523e-01 3.962905929079e-01 3.931649168798e-01 3.899888704421e-01 3.867677583115e-01 3.835008682211e-01 3.801868590433e-01 3.768352456684e-01 3.734394330477e-01 3.700000281998e-01 3.665194106089e-01 3.629944169773e-01 3.594353936370e-01 3.558357512105e-01 3.521972896222e-01 3.485222398340e-01 3.448078808125e-01 3.410627483952e-01 3.372831601252e-01 3.334684236276e-01 3.296245172228e-01 3.257447847479e-01 3.218377041291e-01 3.179044484368e-01 3.139401134689e-01 3.099544225017e-01 3.059408220686e-01 3.019036838863e-01 2.978495694172e-01 2.937703367639e-01 2.896762763728e-01 2.855638532759e-01 2.814354457973e-01 2.772967054273e-01 2.731428787283e-01 2.689827658421e-01 2.648149404471e-01 2.606409456846e-01 2.564673749843e-01 2.522891891837e-01 2.481147087973e-01 2.439450087879e-01 2.397802651142e-01 2.356301135733e-01 2.314886121144e-01 2.273639272185e-01 2.232609323638e-01 2.191764187057e-01 2.151242656691e-01 2.110988071666e-01 2.071055890433e-01 2.031549670021e-01 1.992411609617e-01 1.953817700247e-01 1.915716594794e-01 1.878163694782e-01 1.841300979385e-01 1.805056567069e-01 1.769622397282e-01 1.734977383455e-01 1.701165085077e-01 1.668366451100e-01 1.636494105924e-01 1.605765417320e-01 1.576202536903e-01 1.547814374299e-01 1.520832694176e-01 1.495144700038e-01 1.470999940550e-01 1.448397390489e-01 1.427351766923e-01 1.408100692839e-01 1.390508312106e-01 1.374823657829e-01 1.361034417629e-01 1.349111711397e-01 1.339289350215e-01 1.331362609550e-01 1.325564322596e-01 1.321805042527e-01 1.320034163082e-01 1.320427550919e-01 1.322722178701e-01 1.327096734948e-01 1.333389712632e-01 1.341539875745e-01 1.351634324801e-01 1.363353982295e-01 1.376888778344e-01 1.391976613411e-01 1.408563532757e-01 1.426683823187e-01 1.446031197217e-01 1.466757787340e-01 1.488604990095e-01 1.511525139305e-01 1.535523343112e-01 1.560326405973e-01 1.586065182412e-01 1.612495749416e-01 1.639602416400e-01 1.667380364024e-01 1.695599359212e-01 1.724374661885e-01 1.753503505583e-01 1.782982022483e-01 1.812794398512e-01 1.842758703422e-01 1.872968331771e-01 1.903262140487e-01 1.933646285409e-01 1.964101774652e-01 1.994500804455e-01 2.024907676584e-01 2.055210682238e-01 2.085387710626e-01 2.115437861689e-01 2.145273524859e-01 2.174914286503e-01 2.204295738391e-01 2.233405723461e-01 2.262229100459e-01 2.290714888725e-01 2.318858675424e-01 2.346640597048e-01 2.374013834903e-01 2.400989129443e-01 2.427523381893e-01 2.453593700962e-01 2.479220269519e-01 2.504327381220e-01 2.528940328578e-01 2.553051934299e-01 2.576606332305e-01 2.599640659988e-01 2.622106698198e-01 2.643975332493e-01 2.665298848494e-01 2.685981025285e-01 2.706078868065e-01 2.725573131695e-01 2.744410570863e-01 2.762647757630e-01 2.780219913288e-01 2.797153657641e-01 2.813440720514e-01 2.829023848216e-01 2.843985040864e-01 2.858238434677e-01 2.871817791934e-01 2.884744660326e-01 2.896926228446e-01 2.908478066899e-01 2.919315098367e-01 2.929441621107e-01 2.938918584557e-01 2.947650299981e-01 2.955728292404e-01 2.963082950801e-01 2.969735460935e-01 2.975740691365e-01 2.980997460447e-01 2.985617912547e-01 2.989541850967e-01 2.992754014037e-01 2.995357507198e-01 2.997224161003e-01 2.998470770092e-01 2.999052161471e-01 2.998939141458e-01 2.998266969443e-01 2.996887925731e-01 2.994924350852e-01 2.992362089043e-01 2.989146618939e-01 2.985404377083e-01 2.981031239170e-01 2.976104892484e-01 2.970657437408e-01 2.964603088893e-01 2.958096431143e-01 2.951047507835e-01 2.943516763205e-01 2.935534486839e-01 2.927050587011e-01 2.918189509139e-01 2.908886425069e-01 2.899173122931e-01 2.889124025104e-01 2.878684739115e-01 2.867958637436e-01 2.856912506005e-01 2.845582997889e-01 2.834041254384e-01 2.822236617707e-01 2.810258861765e-01 2.798116554231e-01 2.785814236217e-01 2.773433612028e-01 2.760951035452e-01 2.748440979309e-01 2.735928924893e-01 2.723419198083e-01 2.710991130581e-01 2.698647039854e-01 2.686417016956e-01 2.674369350708e-01 2.662508269734e-01 2.650876888104e-01 2.639540535939e-01 2.628491674508e-01 2.617813447490e-01 2.607512165925e-01 2.597632005686e-01 2.588231291428e-01 2.579315353778e-01 2.570941631088e-01 2.563146263057e-01 2.555937167239e-01 2.549412604227e-01 2.543539609622e-01 2.538383303356e-01 2.533993203700e-01 2.530344106342e-01 2.527543833668e-01 2.525550024199e-01 2.524416325010e-01 2.524179156321e-01 2.524814288133e-01 2.526419773732e-01 2.528944278751e-01 2.532434763830e-01 2.536925145004e-01 2.542349259973e-01 2.548807279194e-01 2.556235831115e-01 2.564666618330e-01 2.574129591511e-01 2.584551321007e-01 2.596002720392e-01 2.608432734133e-01 2.621838115342e-01 2.636250216100e-01 2.651562262641e-01 2.667865444392e-01 2.685081906835e-01 2.703184077498e-01 2.722212804514e-01 2.742069987860e-01 2.762781941536e-01 2.784324931078e-01 2.806635094059e-01 2.829748356376e-01 2.853557755076e-01 2.878099278406e-01 2.903323528268e-01 2.929174751561e-01 2.955681239488e-01 2.982753238080e-01 3.010395648071e-01 3.038571570772e-01 3.067235543863e-01 3.096387480317e-01 3.125962622525e-01 3.155956648092e-01 3.186319219956e-01 3.217031308701e-01 3.248067674955e-01 3.279398613665e-01 3.310982882980e-01 3.342807021016e-01 3.374842928593e-01 3.407043778479e-01 3.439401342709e-01 3.471888667422e-01 3.504468158331e-01 3.537136551581e-01 3.569834927021e-01 3.602570622906e-01 3.635313694673e-01 3.668011606292e-01 3.700686952613e-01 3.733275907033e-01 3.765787261937e-01 3.798201822494e-01 3.830451631253e-01 3.862583119847e-01 3.894508060598e-01 3.926249635729e-01 3.957799500563e-01 3.989076109756e-01 4.020142909551e-01 4.050912558870e-01 4.081386296894e-01 4.111600819130e-01 4.141424279621e-01 4.170962381630e-01 4.200115053252e-01 4.228869033462e-01 4.257289004776e-01 4.285232784039e-01 4.312797351680e-01 4.339891758081e-01 4.366514331641e-01 4.392709602029e-01 4.418351167980e-01 4.443527701849e-01 4.468188205363e-01 4.492252326636e-01 4.515836697485e-01 4.538799128920e-01 4.561181027433e-01 4.582988179679e-01 4.604143917283e-01 4.624713075864e-01 4.644605629434e-01 4.663853183595e-01 4.682450326052e-01 4.700326316591e-01 4.717537816770e-01 4.734015077890e-01 4.749760492419e-01 4.764799268675e-01 4.779059890298e-01 4.792576794850e-01 4.805328412899e-01 4.817291244334e-01 4.828462756285e-01 4.838832316130e-01 4.848390876894e-01 4.857136054393e-01 4.865047078946e-01 4.872123316746e-01 4.878369164239e-01 4.883759110670e-01 4.888309498743e-01 4.892023621718e-01 4.894858300694e-01 4.896865487337e-01 4.898000228616e-01 4.898276177459e-01 4.897743028592e-01 4.896303037255e-01 4.894079129563e-01 4.891006010522e-01 4.887101255352e-01 4.882436520961e-01 4.876939286773e-01 4.870684677056e-01 4.863673222261e-01 4.855883152283e-01 4.847444844317e-01 4.838261538106e-01 4.828444737958e-01 4.818016080505e-01 4.806952654118e-01 4.795396080021e-01 4.783264370414e-01 4.770681474880e-01 4.757692995718e-01 4.744272557101e-01 4.730583774247e-01 4.716585531354e-01 4.702394458482e-01 4.688089273122e-01 4.673642894009e-01 4.659254361950e-01 4.644890654035e-01 4.630662720471e-01 4.616676443094e-01 4.602941240130e-01 4.589627262308e-01 4.576759387398e-01 4.564443876003e-01 4.552795304540e-01 4.541836774149e-01 4.531765244260e-01 4.522573886863e-01 4.514389966975e-01 4.507323638619e-01 4.501413554761e-01 4.496815996953e-01 4.493559261426e-01 4.491754656976e-01 4.491490002257e-01 4.492800424711e-01 4.495821819850e-01 4.500536663191e-01 4.507065500662e-01 4.515440247995e-01 4.525667076876e-01 4.537847942311e-01 4.551945982360e-01 4.568026129893e-01 4.586088501200e-01 4.606099292804e-01 4.628106846198e-01 4.652013577583e-01 4.677855548049e-01 4.705556932245e-01 4.735055740047e-01 4.766345300042e-01 4.799295396268e-01 4.833888980313e-01 4.869996831976e-01 4.907532069973e-01 4.946431136528e-01 4.986517652999e-01 5.027736577558e-01 5.069926944643e-01 5.112969346589e-01 5.156779934710e-01 5.201134156058e-01 5.246005828552e-01 5.291156325854e-01 5.336477603656e-01 5.381848562473e-01 5.427053625143e-01 5.472013948362e-01 5.516529711286e-01 5.560446154044e-01 5.603678736112e-01 5.645970484072e-01 5.687295651410e-01 5.727418438106e-01 5.766200727425e-01 5.803563378784e-01 5.839255884547e-01 5.873229134639e-01 5.905306658128e-01 5.935334349886e-01 5.963264115813e-01 5.988868459306e-01 6.012093375947e-01 6.032826398802e-01 6.050890194389e-01 6.066266467564e-01 6.078769379135e-01 6.088336486803e-01 6.094900022521e-01 6.098325141039e-01 6.098584661956e-01 6.095589044649e-01 6.089270407402e-01 6.079591322192e-01 6.066496710995e-01 6.049939599460e-01 6.029902171144e-01 6.006337281284e-01 5.979270962971e-01 5.948681830853e-01 5.914576507004e-01 5.876993711477e-01 5.835976216557e-01 5.791527337335e-01 5.743761989981e-01 5.692699286225e-01 5.638443285966e-01 5.581119832844e-01 5.520779522562e-01 5.457617444716e-01 5.391772554957e-01 5.323354926326e-01 5.252641729582e-01 5.179749365619e-01 5.104963409924e-01 5.028518733204e-01 4.950618812544e-01 4.871643472296e-01 4.791819136326e-01 4.711537707305e-01 4.631158738034e-01 4.551022087060e-01 4.471603267191e-01 4.393280602066e-01 4.316525844386e-01 4.241828232695e-01 4.169635945068e-01 4.100520321684e-01 4.034919297932e-01 3.973411658259e-01 3.916498693096e-01 3.864659515203e-01 3.818409367892e-01 3.778160118413e-01 3.744329891489e-01 3.717253082194e-01 3.697204407131e-01 3.684416253738e-01 3.678946010091e-01 3.680906673710e-01 3.690176678302e-01 3.706651788739e-01 3.730108759668e-01 3.760188671546e-01 3.796575913447e-01 3.838766935680e-01 3.886301925564e-01 3.938664611200e-01 3.995232340748e-01 4.055521854509e-01 4.118863529227e-01 4.184707563030e-01 4.252501879759e-01 4.321579383254e-01 4.391484798471e-01 4.461576212268e-01 4.531381924387e-01 4.600433840847e-01 4.668145992263e-01 4.734201235438e-01 4.798067818657e-01 4.859379536299e-01 4.917787274138e-01 4.972857545430e-01 5.024339170145e-01 5.071880591335e-01 5.115191103421e-01 5.154064369800e-01 5.188181542166e-01 5.217420723576e-01 5.241541872677e-01 5.260387556355e-01 5.273838906190e-01 5.281746516344e-01 5.284049533669e-01 5.280647264929e-01 5.271505583956e-01 5.256616192216e-01 5.235956172089e-01 5.209607561740e-01 5.177565923381e-01 5.139960919223e-01 5.096904015566e-01 5.048504766209e-01 4.994987903395e-01 4.936495822501e-01 4.873306706607e-01 4.805684235432e-01 4.733893766506e-01 4.658359842990e-01 4.579402567989e-01 4.497467114702e-01 4.413033706747e-01 4.326585372929e-01 4.238731652653e-01 4.150012804545e-01 4.061146822720e-01 3.972825785577e-01 3.885781397747e-01 3.800901949654e-01 3.718953164141e-01 3.640884910365e-01 3.567600258501e-01 3.499994835754e-01 3.439064321794e-01 3.385599941425e-01 3.340534255141e-01 3.304586767575e-01 3.278376246810e-01 3.262468777616e-01 3.257119071601e-01 3.262562126802e-01 3.278715328480e-01 3.305359822886e-01 3.342133884424e-01 3.388417706966e-01 3.443591924170e-01 3.506814082848e-01 3.577255520200e-01 3.654024508360e-01 3.736132068769e-01 3.822748576547e-01 3.912853869000e-01 4.005625603018e-01 4.100203005435e-01 4.195732741820e-01 4.291557058609e-01 4.386815461017e-01 4.480971849395e-01 4.573370572093e-01 4.663370011402e-01 4.750583672627e-01 4.834392704606e-01 4.914439740756e-01 4.990355180779e-01 5.061672484278e-01 5.128222607629e-01 5.189623884870e-01 5.245689837307e-01 5.296257734515e-01 5.341077656693e-01 5.380151899424e-01 5.413288680508e-01 5.440509867200e-01 5.461830127798e-01 5.477215701412e-01 5.486842169758e-01 5.490759304645e-01 5.489162403895e-01 5.482266492277e-01 5.470282902802e-01 5.453591866182e-01 5.432433069189e-01 5.407273109831e-01 5.378543959665e-01 5.346654361446e-01 5.312256930486e-01 5.275801950084e-01 5.237964498820e-01 5.199414705339e-01 5.160741282111e-01 5.122794331086e-01 5.086155474193e-01 5.051639648280e-01 5.020000429420e-01 4.991851275012e-01 4.968030081891e-01 4.949071085554e-01 4.935602743747e-01 4.928172652825e-01 4.927122971615e-01 4.932894113239e-01 4.945598947032e-01 4.965399155109e-01 4.992272016294e-01 5.026026020836e-01 5.066484380798e-01 5.113181004565e-01 5.165756235291e-01 5.223587392217e-01 5.286059086806e-01 5.352558625609e-01 5.422239172424e-01 5.494496154107e-01 5.568513211606e-01 5.643493942248e-01 5.718811792245e-01 5.793625498535e-01 5.867376465629e-01 5.939372571733e-01 6.008994022092e-01 6.075823596262e-01 6.139285535287e-01 6.199056810487e-01 6.254775563920e-01 6.306186352900e-01 6.353140251875e-01 6.395442874805e-01 6.433155303772e-01 6.466224760865e-01 6.494766075763e-01 6.519016792486e-01 6.539064411005e-01 6.555320347302e-01 6.568049595587e-01 6.577601472730e-01 6.584455428009e-01 6.588927184742e-01 6.591537759752e-01 6.592664350659e-01 6.592748725944e-01 6.592201682831e-01 6.591318738364e-01 6.590517905602e-01 6.589961862585e-01 6.589875080129e-01 6.590419918547e-01 6.591508149574e-01 6.593244098208e-01 6.595413684428e-01 6.597842271719e-01 6.600312505352e-01 6.602412286307e-01 6.603882342919e-01 6.604232286493e-01 6.603059572262e-01 6.599982247774e-01 6.594473543139e-01 6.586261649438e-01 6.574894798676e-01 6.560144973001e-01 6.541835484604e-01 6.519757273257e-01 6.494018552210e-01 6.464590279116e-01 6.431763819333e-01 6.395886398915e-01 6.357306838873e-01 6.316738070722e-01 6.274732309950e-01 6.232119710302e-01 6.189805015341e-01 6.148570714816e-01 6.109510564572e-01 6.073405795277e-01 6.041211483835e-01 6.013742640490e-01 5.991566954414e-01 5.975350312754e-01 5.965278116913e-01 5.961541518578e-01 5.964025423948e-01 5.972255087226e-01 5.985795377437e-01 6.003654452294e-01 6.024931509150e-01 6.048415769956e-01 6.072745012023e-01 6.096674991811e-01 6.118670914562e-01 6.137435062806e-01 6.151647854620e-01 6.159993526151e-01 6.161547897652e-01 6.155279532832e-01 6.140569289023e-01 6.116964492330e-01 6.084181271619e-01 6.042435481504e-01 5.991951733146e-01 5.933497547257e-01 5.868024005061e-01 5.796713560329e-01 5.721221443441e-01 5.643192618440e-01 5.564700389571e-01 5.487851477008e-01 5.414792865815e-01 5.347874826741e-01 5.289033412898e-01 5.240279916721e-01 5.203150115600e-01 5.178740648771e-01 5.167820260546e-01 5.170351088998e-01 5.186036075257e-01 5.213867879598e-01 5.252460690620e-01 5.300199353558e-01 5.355013466902e-01 5.415010198856e-01 5.478086525539e-01 5.542359420845e-01 5.606200958673e-01 5.668061853032e-01 5.726981003040e-01 5.782062307280e-01 5.832946065131e-01 5.879634759430e-01 5.922223711505e-01 5.961427887359e-01 5.997859265042e-01 6.032457719710e-01 6.066237007168e-01 6.099988360380e-01 6.134707473225e-01 6.170908536080e-01 6.209004365435e-01 6.249123729930e-01 6.290872813403e-01 6.333818942524e-01 6.376892057909e-01 6.418984676111e-01 6.458772250912e-01 6.494614335466e-01 6.525195662584e-01 6.549007936812e-01 6.564871818989e-01 6.571963361756e-01 6.569621052281e-01 6.557963010320e-01 6.537265989634e-01 6.508585881265e-01 6.473459095050e-01 6.433763409120e-01 6.392152397159e-01 6.351246426393e-01 6.314149884087e-01 6.283886474720e-01 6.263141881755e-01 6.254540692993e-01 6.259682445404e-01 6.279706501385e-01 6.314754799316e-01 6.363921280061e-01 6.425774849609e-01 6.497785474801e-01 6.577197243361e-01 6.660838457491e-01 6.745344384590e-01 6.827771180368e-01 6.905124451694e-01 6.975179497273e-01 7.036171234926e-01 7.086837935384e-01 7.126882459119e-01 7.156255384335e-01 7.175826886318e-01 7.186776647366e-01 7.190569948007e-01 7.189159786229e-01 7.184174712610e-01 7.177445355503e-01 7.170379966587e-01 7.163941256385e-01 7.158883544246e-01 7.155139039524e-01 7.152507834712e-01 7.150278120053e-01 7.147420250425e-01 7.143123237085e-01 7.136319863814e-01 7.126512630379e-01 7.113445826489e-01 7.097302235739e-01 7.079069531917e-01 7.059919254947e-01 7.041830366377e-01 7.026879972239e-01 7.017330046026e-01 7.015567834003e-01 7.023296851624e-01 7.042185338758e-01 7.072873080225e-01 7.115368566351e-01 7.169078571278e-01 7.232333812863e-01 7.303403421426e-01 7.379832551355e-01 7.459165882938e-01 7.539185001378e-01 7.617491660799e-01 7.692548795521e-01 7.762867149339e-01 7.827512897026e-01 7.886084720043e-01 7.938139110761e-01 7.983829425178e-01 8.023055675249e-01 8.055802631935e-01 8.082079989128e-01 8.101402762106e-01 8.113545020578e-01 8.117880352083e-01 8.113875219091e-01 8.101284147794e-01 8.079730722578e-01 8.049664292175e-01 8.011611758293e-01 7.966787938724e-01 7.916931701165e-01 7.863906634495e-01 7.810226709612e-01 7.758071013125e-01 7.709649113013e-01 7.666854569711e-01 7.630670516697e-01 7.601863887892e-01 7.580055325045e-01 7.564495063342e-01 7.554025898952e-01 7.546947175495e-01 7.542081113798e-01 7.538073352657e-01 7.534245567529e-01 7.530487524478e-01 7.526896742387e-01 7.524470678083e-01 7.523919385182e-01 7.526313627294e-01 7.532440583011e-01 7.542419774942e-01 7.556404532520e-01 7.573540412054e-01 7.593024619795e-01 7.613897548940e-01 7.635106863171e-01 7.656473790868e-01 7.677972364752e-01 7.700620106707e-01 7.726031429681e-01 7.756068837278e-01 7.793192509711e-01 7.839147632565e-01 7.895497120557e-01 7.962838855013e-01 8.040638213916e-01 8.127786654023e-01 8.222034870935e-01 8.321199371194e-01 8.422863927620e-01 8.524862119596e-01 8.625955710242e-01 8.724936090796e-01 8.821538589733e-01 8.915507934156e-01 9.006350964975e-01 9.093646985798e-01 9.175744857687e-01 9.250868026558e-01 9.316431831551e-01 9.369422187474e-01 9.407282070829e-01 9.427366984556e-01 9.428259240030e-01 9.409361516037e-01 9.371065573702e-01 9.315180003292e-01 9.243857786990e-01 9.141913541663e-01 8.989903703590e-01 8.864459186007e-01 8.814616230030e-01 8.814994107743e-01 8.791401363471e-01 8.692541297703e-01 8.537740474639e-01 8.400768703556e-01 8.342834198184e-01 8.353673046561e-01 8.362455306782e-01 8.307487383173e-01 8.194194275203e-01 8.090831154675e-01 8.065491575537e-01 8.120273940211e-01 8.189793002701e-01 8.206046579959e-01 8.162190887873e-01 8.117875691498e-01 8.142392259862e-01 8.246696072056e-01 8.372495416247e-01 8.449644643382e-01 8.461318740737e-01 8.458013877933e-01 8.509178897106e-01 8.635386427199e-01 8.788173964921e-01 8.897945047539e-01 8.938772038310e-01 8.950881907489e-01 9.002454779011e-01 9.123358434390e-01 9.275643732695e-01 9.390731996357e-01 9.433332463239e-01 9.432425158397e-01 9.454262833817e-01 9.539439405347e-01 9.663268900676e-01 9.760691722888e-01 9.788210606126e-01 9.763290535946e-01 9.748765180338e-01 9.794284685331e-01 9.888070281953e-01 9.968394904972e-01 9.982710548141e-01 9.935149878785e-01 9.882365159454e-01 9.881200808812e-01 9.933931057446e-01 9.985694461347e-01 9.977726573913e-01 9.902048407978e-01 9.808891965061e-01 9.761358117043e-01 9.776049407704e-01 9.807107395399e-01 9.791802924127e-01 9.711173039480e-01 9.608926384995e-01 9.552928694999e-01 9.572388562287e-01 9.630259272656e-01 9.661037040305e-01 9.635067640142e-01 9.587324403358e-01 9.585382124768e-01 9.664895470992e-01 9.793718577742e-01 9.901930429860e-01 9.946616769244e-01 9.948868232730e-01 9.971242142459e-01 1.005564830411e+00 1.018012399963e+00 1.027734071757e+00 1.029533291895e+00 1.024296815968e+00 1.018088752196e+00 1.016636000053e+00 1.020307424285e+00 1.022715636567e+00 9.660288919420e-01 8.628712220022e-01 8.582254317978e-01 9.563585816720e-01 1.015717426651e+00 9.622014885113e-01 8.611049497117e-01 8.566288796881e-01 9.595019575967e-01 1.027344619945e+00 9.794163620699e-01 8.741572330318e-01 8.592288848351e-01 9.625812192379e-01 1.044199164343e+00 1.012822657230e+00 9.127403074416e-01 8.819387788582e-01 9.669351682666e-01 1.046170849394e+00 1.024154432190e+00 9.331746583996e-01 8.996389797314e-01 9.757474164533e-01 1.054052307735e+00 1.039021469618e+00 9.524648298000e-01 9.080942905183e-01 9.645291821647e-01 1.032672516312e+00 1.021270493855e+00 9.459588402692e-01 9.071776371962e-01 9.549757559828e-01 1.008874792785e+00 9.874672934622e-01 9.109261344248e-01 8.802002059746e-01 9.382318919646e-01 9.982277940791e-01 9.805932876278e-01 9.088571073269e-01 8.840211126414e-01 9.454557586428e-01 1.005775101785e+00 9.877656227866e-01 9.169114462006e-01 8.944148481269e-01 9.580029788177e-01 1.019808360944e+00 1.003485956511e+00 9.352202757596e-01 9.154603452300e-01 9.805694646587e-01 1.043412424316e+00 1.028962742322e+00 9.647212518362e-01 9.512087596459e-01 1.022297063555e+00 1.088255557213e+00 1.070536295300e+00 9.923793849973e-01 9.575512961411e-01 1.016222166674e+00 1.085459724711e+00 1.078434417725e+00 1.006117176079e+00 9.622784970818e-01 1.003670368196e+00 1.063503057878e+00 1.059436827616e+00 9.976879052025e-01 9.620929059948e-01 1.001898750832e+00 1.054776129207e+00 1.044885174807e+00 9.793208336096e-01 9.393622669728e-01 9.735543088532e-01 1.022458532700e+00 1.013370563452e+00 9.551629339028e-01 9.740705832993e-01
 4.180095638196e-01 4.178229214509e-01 4.180802973680e-01 4.184910765985e-01 4.185132531182e-01 4.181268513254e-01 4.178663170800e-01 4.180552637491e-01 4.183524318681e-01 4.182518067305e-01 4.177821865482e-01 4.174412356968e-01 4.175070595519e-01 4.176738061515e-01 4.174709073509e-01 4.169029518628e-01 4.164504300889e-01 4.164128382037e-01 4.164793395859e-01 4.161582557483e-01 4.154815215053e-01 4.149584043484e-01 4.148459473796e-01 4.147891505938e-01 4.143357719692e-01 4.135651879845e-01 4.129667100949e-01 4.127574184807e-01 4.125833703037e-01 4.120114015921e-01 4.111317191810e-01 4.104385804750e-01 4.101381198621e-01 4.098501756997e-01 4.091461232983e-01 4.081605083518e-01 4.073939703871e-01 4.069994336747e-01 4.065698637961e-01 4.057266892101e-01 4.046474797315e-01 4.038173169381e-01 4.033459063985e-01 4.028089854138e-01 4.018422969682e-01 4.006515782794e-01 3.997191042263e-01 3.991238523790e-01 3.984423516329e-01 3.973518922274e-01 3.960704043128e-01 3.950207403471e-01 3.942328632419e-01 3.933373509456e-01 3.921106378446e-01 3.907820385439e-01 3.896838150848e-01 3.887706296574e-01 3.877009483067e-01 3.863431474903e-01 3.849657135542e-01 3.838498871322e-01 3.828808097432e-01 3.817124912157e-01 3.802543953943e-01 3.787894974960e-01 3.775729326619e-01 3.764850861434e-01 3.752127546739e-01 3.736754837277e-01 3.721081576806e-01 3.707232745438e-01 3.694357845920e-01 3.680075208649e-01 3.663824366967e-01 3.647392629631e-01 3.632110690251e-01 3.617100370382e-01 3.600912879505e-01 3.583679639107e-01 3.566716657220e-01 3.550441894976e-01 3.533817252214e-01 3.515953083640e-01 3.497605853213e-01 3.480072708026e-01 3.463236849024e-01 3.445544467602e-01 3.426330765202e-01 3.406837333838e-01 3.388506033218e-01 3.371006689177e-01 3.352625045165e-01 3.332512706523e-01 3.311854811473e-01 3.292383122541e-01 3.274051040250e-01 3.255045761465e-01 3.234185412821e-01 3.212448472313e-01 3.191630795544e-01 3.172068824144e-01 3.152274510854e-01 3.130793090599e-01 3.108064533104e-01 3.085861750008e-01 3.064978169425e-01 3.044235218285e-01 3.022101712379e-01 2.998581814307e-01 2.975147144652e-01 2.952840786837e-01 2.931070962264e-01 2.908368308696e-01 2.884225080591e-01 2.859722702226e-01 2.836084743328e-01 2.813174218174e-01 2.789797698910e-01 2.765174708758e-01 2.739829617265e-01 2.714873191178e-01 2.690683676812e-01 2.666473900097e-01 2.641352457496e-01 2.615399348630e-01 2.589430315747e-01 2.563964985336e-01 2.538733435672e-01 2.513066723101e-01 2.486685978961e-01 2.460001750431e-01 2.433560876677e-01 2.407377812526e-01 2.381089851228e-01 2.354387300777e-01 2.327331027074e-01 2.300212696384e-01 2.273285178788e-01 2.246461197388e-01 2.219451606466e-01 2.192128642004e-01 2.164594871870e-01 2.137104865928e-01 2.109850850001e-01 2.082715780679e-01 2.055373660512e-01 2.027648967279e-01 1.999810423825e-01 1.972271926151e-01 1.945110078433e-01 1.917999104518e-01 1.890494592245e-01 1.862646268394e-01 1.834974338716e-01 1.807853906838e-01 1.781055438799e-01 1.754081596554e-01 1.726713781153e-01 1.699303587840e-01 1.672345207003e-01 1.645910465376e-01 1.619632860798e-01 1.593188005168e-01 1.566691979513e-01 1.540480364216e-01 1.514770847599e-01 1.489494966764e-01 1.464444600805e-01 1.439555404694e-01 1.414990484714e-01 1.390880303626e-01 1.367296358166e-01 1.344230708528e-01 1.321673302747e-01 1.299666275138e-01 1.278279005858e-01 1.257503862248e-01 1.237361185141e-01 1.217950005078e-01 1.199427476321e-01 1.181828168132e-01 1.165063633097e-01 1.149077549541e-01 1.133990883943e-01 1.120077300222e-01 1.107453131644e-01 1.095945903509e-01 1.085432220756e-01 1.076051814130e-01 1.068074192354e-01 1.061615575817e-01 1.056493947168e-01 1.052589111124e-01 1.050049978200e-01 1.049103784538e-01 1.049723035554e-01 1.051716027276e-01 1.055016486282e-01 1.059781763538e-01 1.066159127970e-01 1.074027038221e-01 1.083162817692e-01 1.093552915832e-01 1.105329376017e-01 1.118559788926e-01 1.133080898145e-01 1.148704268246e-01 1.165398388780e-01 1.183280969499e-01 1.202363765444e-01 1.222484593147e-01 1.243516147039e-01 1.265437552416e-01 1.288290048789e-01 1.312046116148e-01 1.336604055797e-01 1.361864316876e-01 1.387852599406e-01 1.414526968501e-01 1.441824863317e-01 1.469733737804e-01 1.498220081784e-01 1.527248898492e-01 1.556749814272e-01 1.586683217315e-01 1.617041702048e-01 1.647878416720e-01 1.679086164861e-01 1.710595838388e-01 1.742402448613e-01 1.774547865734e-01 1.806998741392e-01 1.839714253237e-01 1.872621863318e-01 1.905742828839e-01 1.939103842239e-01 1.972628950441e-01 2.006289374694e-01 2.040113892323e-01 2.074105474894e-01 2.108226645867e-01 2.142425678560e-01 2.176682611170e-01 2.211053424091e-01 2.245549389739e-01 2.280081265945e-01 2.314611146616e-01 2.349180534843e-01 2.383804333960e-01 2.418492858683e-01 2.453160353633e-01 2.487784100465e-01 2.522410812540e-01 2.557052361457e-01 2.591658074122e-01 2.626205629012e-01 2.660694891823e-01 2.695145112918e-01 2.729538768382e-01 2.763860811403e-01 2.798090015807e-01 2.832238890673e-01 2.866302173349e-01 2.900260002453e-01 2.934091270895e-01 2.967802812358e-01 3.001399597851e-01 3.034863083756e-01 3.068182118080e-01 3.101362027450e-01 3.134378817177e-01 3.167237054098e-01 3.199929798333e-01 3.232454029114e-01 3.264801098600e-01 3.296954427221e-01 3.328904942891e-01 3.360665308332e-01 3.392240296696e-01 3.423598307513e-01 3.454741197953e-01 3.485658345223e-01 3.516346360134e-01 3.546808420447e-01 3.577047090714e-01 3.607024409551e-01 3.636750983221e-01 3.666231843247e-01 3.695442792287e-01 3.724393005554e-01 3.753081281413e-01 3.781483452654e-01 3.809605639887e-01 3.837440357079e-01 3.864975082114e-01 3.892208931353e-01 3.919142565011e-01 3.945776619870e-01 3.972089210332e-01 3.998080693669e-01 4.023742982498e-01 4.049083199036e-01 4.074098358845e-01 4.098764969599e-01 4.123080542396e-01 4.147043610994e-01 4.170657414355e-01 4.193909749145e-01 4.216801464373e-01 4.239322627234e-01 4.261469044974e-01 4.283236237498e-01 4.304622595550e-01 4.325622930787e-01 4.346228721539e-01 4.366436338859e-01 4.386254090579e-01 4.405651462554e-01 4.424643984223e-01 4.443227796437e-01 4.461386412345e-01 4.479128612042e-01 4.496442265502e-01 4.513317237848e-01 4.529761540006e-01 4.545763749368e-01 4.561315790999e-01 4.576438601348e-01 4.591086963976e-01 4.605303113366e-01 4.619060477454e-01 4.632338061116e-01 4.645171306373e-01 4.657516558269e-01 4.669374731303e-01 4.680786429203e-01 4.691718635430e-01 4.702150896564e-01 4.712106027026e-01 4.721549413313e-01 4.730506788657e-01 4.738963369808e-01 4.746919010280e-01 4.754384510704e-01 4.761326944737e-01 4.767747438128e-01 4.773667993218e-01 4.779054003522e-01 4.783950905366e-01 4.788326569207e-01 4.792162361233e-01 4.795491082682e-01 4.798259426159e-01 4.800514143811e-01 4.802256763250e-01 4.803455198828e-01 4.804116697703e-01 4.804253090818e-01 4.803807722828e-01 4.802848707669e-01 4.801339353780e-01 4.799282288296e-01 4.796694375768e-01 4.793533432188e-01 4.789814042847e-01 4.785558724690e-01 4.780737434239e-01 4.775379114068e-01 4.769448309810e-01 4.762955487205e-01 4.755920669035e-01 4.748330472219e-01 4.740182898756e-01 4.731465843876e-01 4.722167896571e-01 4.712326672656e-01 4.701938084977e-01 4.690981331248e-01 4.679477509794e-01 4.667379254920e-01 4.654700976839e-01 4.641485772619e-01 4.627723555624e-01 4.613406390849e-01 4.598509780879e-01 4.583024447770e-01 4.566981955253e-01 4.550399026678e-01 4.533295716498e-01 4.515631639001e-01 4.497372928369e-01 4.478543014998e-01 4.459173315130e-01 4.439294356141e-01 4.418906460362e-01 4.397949526528e-01 4.376418805563e-01 4.354339336269e-01 4.331747418517e-01 4.308673566083e-01 4.285065275282e-01 4.260900933274e-01 4.236199014190e-01 4.210975225734e-01 4.185279921065e-01 4.159081510956e-01 4.132357152741e-01 4.105121571686e-01 4.077362689911e-01 4.049131358776e-01 4.020430717133e-01 3.991235193230e-01 3.961548145039e-01 3.931359007777e-01 3.900709417138e-01 3.869639178254e-01 3.838080305983e-01 3.806078306154e-01 3.773604282820e-01 3.740676202351e-01 3.707374525969e-01 3.673607491784e-01 3.639428710369e-01 3.604827329595e-01 3.569794920980e-01 3.534419412925e-01 3.498649923567e-01 3.462488336100e-01 3.425957137748e-01 3.389018471461e-01 3.351784737535e-01 3.314208798203e-01 3.276272835429e-01 3.238037891271e-01 3.199444436232e-01 3.160599222634e-01 3.121465991291e-01 3.082035227891e-01 3.042372990576e-01 3.002408508523e-01 2.962220384238e-01 2.921849739631e-01 2.881223795650e-01 2.840449852737e-01 2.799466069343e-01 2.758317917964e-01 2.717077431886e-01 2.675652420321e-01 2.634165748861e-01 2.592575242482e-01 2.550906531469e-01 2.509231718943e-01 2.467489933697e-01 2.425787943229e-01 2.384116470159e-01 2.342465529563e-01 2.300943984834e-01 2.259494032154e-01 2.218182665810e-01 2.177074760571e-01 2.136127640197e-01 2.095472625425e-01 2.055060344784e-01 2.014956493914e-01 1.975254089230e-01 1.935892222910e-01 1.897044366244e-01 1.858657369911e-01 1.820796729250e-01 1.783581767473e-01 1.746968448057e-01 1.711127957114e-01 1.676051404495e-01 1.641787346588e-01 1.608497738440e-01 1.576138216185e-01 1.544888203073e-01 1.514769394376e-01 1.485821769098e-01 1.458253056052e-01 1.431978150308e-01 1.407229602513e-01 1.384033591849e-01 1.362411847906e-01 1.342584674107e-01 1.324453344626e-01 1.308246287124e-01 1.293964166480e-01 1.281594923130e-01 1.271348939190e-01 1.263068899891e-01 1.256959240290e-01 1.252966383541e-01 1.251015054570e-01 1.251289685063e-01 1.253535406406e-01 1.257912290901e-01 1.264285140357e-01 1.272543686848e-01 1.282809433120e-01 1.294763477354e-01 1.308549298442e-01 1.323958387169e-01 1.340875546528e-01 1.359368701694e-01 1.379110719818e-01 1.400229926027e-01 1.422500051387e-01 1.445823684180e-01 1.470242046073e-01 1.495465965430e-01 1.521618367425e-01 1.548480108368e-01 1.575988998828e-01 1.604173512901e-01 1.632768796834e-01 1.661915380781e-01 1.691409408450e-01 1.721217716854e-01 1.751357200568e-01 1.781632069958e-01 1.812148453830e-01 1.842743349775e-01 1.873400379584e-01 1.904130747274e-01 1.934765163874e-01 1.965408764392e-01 1.995927583439e-01 2.026305785816e-01 2.056558920269e-01 2.086573859872e-01 2.116397842909e-01 2.145960148194e-01 2.175224699884e-01 2.204204345770e-01 2.232836112749e-01 2.261112369175e-01 2.289017662782e-01 2.316520020466e-01 2.343597011436e-01 2.370246367580e-01 2.396422592217e-01 2.422148573878e-01 2.447367852312e-01 2.472075645283e-01 2.496286303019e-01 2.519922429539e-01 2.543045357018e-01 2.565574460814e-01 2.587531017250e-01 2.608923560342e-01 2.629699218033e-01 2.649874766458e-01 2.669448241733e-01 2.688360127200e-01 2.706665628830e-01 2.724298306689e-01 2.741293825313e-01 2.757653527135e-01 2.773302424802e-01 2.788329628211e-01 2.802655220077e-01 2.816303286672e-01 2.829300185523e-01 2.841548149508e-01 2.853154455304e-01 2.864044827616e-01 2.874233491774e-01 2.883767955451e-01 2.892536915021e-01 2.900676307289e-01 2.908088405980e-01 2.914786774176e-01 2.920849027312e-01 2.926151698585e-01 2.930812186061e-01 2.934771978865e-01 2.938017784871e-01 2.940643120900e-01 2.942540737421e-01 2.943801121074e-01 2.944405326620e-01 2.944317610007e-01 2.943648509062e-01 2.942281761941e-01 2.940316083034e-01 2.937733750214e-01 2.934482190368e-01 2.930720681633e-01 2.926307928483e-01 2.921346489129e-01 2.915845703107e-01 2.909745474318e-01 2.903176384818e-01 2.896041898372e-01 2.888415274385e-01 2.880342897112e-01 2.871739966013e-01 2.862747047463e-01 2.853308839958e-01 2.843448091286e-01 2.833240931960e-01 2.822633095618e-01 2.811725443029e-01 2.800484060856e-01 2.788931942671e-01 2.777146016890e-01 2.765091206826e-01 2.752849989099e-01 2.740429707551e-01 2.727835406435e-01 2.715153688843e-01 2.702351735950e-01 2.689506282527e-01 2.676635110261e-01 2.663753682033e-01 2.650926598009e-01 2.638172067008e-01 2.625520827486e-01 2.613044488189e-01 2.600727430063e-01 2.588651072913e-01 2.576834058229e-01 2.565299820183e-01 2.554121906421e-01 2.543306147221e-01 2.532895467819e-01 2.522966766968e-01 2.513499078806e-01 2.504581908380e-01 2.496230830437e-01 2.488469199533e-01 2.481376612966e-01 2.474931421847e-01 2.469219203390e-01 2.464248189550e-01 2.460029711953e-01 2.456663482048e-01 2.454103444976e-01 2.452411710860e-01 2.451634082745e-01 2.451737568585e-01 2.452814278170e-01 2.454821350883e-01 2.457791052915e-01 2.461780207217e-01 2.466711896733e-01 2.472708042862e-01 2.479684932216e-01 2.487681288844e-01 2.496731829520e-01 2.506744840368e-01 2.517812665388e-01 2.529871761147e-01 2.542918365250e-01 2.556987713271e-01 2.571989967753e-01 2.587974038492e-01 2.604903992588e-01 2.622729894454e-01 2.641504265082e-01 2.661115536164e-01 2.681605076923e-01 2.702919239304e-01 2.725015421212e-01 2.747927580894e-01 2.771545724160e-01 2.795900261441e-01 2.820949036930e-01 2.846638533647e-01 2.872979316081e-01 2.899889422249e-01 2.927376982608e-01 2.955395472085e-01 2.983902170637e-01 3.012894629087e-01 3.042308713294e-01 3.072144273863e-01 3.102339145593e-01 3.132891817737e-01 3.163760788405e-01 3.194908099267e-01 3.226318819977e-01 3.257942275660e-01 3.289773933973e-01 3.321774206646e-01 3.353916614509e-01 3.386171376526e-01 3.418517528834e-01 3.450946033908e-01 3.483386329975e-01 3.515855261030e-01 3.548319306521e-01 3.580729838506e-01 3.613115985135e-01 3.645393954422e-01 3.677577937678e-01 3.709660570464e-01 3.741559881374e-01 3.773331087259e-01 3.804896269513e-01 3.836267930377e-01 3.867438611884e-01 3.898320737774e-01 3.928993845931e-01 3.959355360926e-01 3.989413507343e-01 4.019209397901e-01 4.048605017152e-01 4.077704401868e-01 4.106419155270e-01 4.134747768200e-01 4.162720020675e-01 4.190230138749e-01 4.217354730617e-01 4.244024475452e-01 4.270205312243e-01 4.295978272668e-01 4.321202445534e-01 4.345959497670e-01 4.370201032218e-01 4.393876351286e-01 4.417067219478e-01 4.439647569329e-01 4.461689947749e-01 4.483151742011e-01 4.503980260835e-01 4.524247881441e-01 4.543857118984e-01 4.562826755634e-01 4.581175042873e-01 4.598823813519e-01 4.615851586639e-01 4.632151579426e-01 4.647773968760e-01 4.662705830118e-01 4.676896983792e-01 4.690381724218e-01 4.703111270711e-01 4.715093084702e-01 4.726327811831e-01 4.736790207400e-01 4.746488078989e-01 4.755405870418e-01 4.763542681099e-01 4.770873677175e-01 4.777417372494e-01 4.783157675642e-01 4.788086127439e-01 4.792207225288e-01 4.795508036940e-01 4.798014421768e-01 4.799692102300e-01 4.800560026019e-01 4.800646938088e-01 4.799894744376e-01 4.798372929618e-01 4.796043939791e-01 4.792915967849e-01 4.789060827572e-01 4.784384257945e-01 4.778995888537e-01 4.772880365828e-01 4.766022286584e-01 4.758520556652e-01 4.750307727561e-01 4.741459648217e-01 4.732010377703e-01 4.721916523885e-01 4.711336038146e-01 4.700176120629e-01 4.688555521470e-01 4.676517020759e-01 4.664033639566e-01 4.651253872433e-01 4.638131340639e-01 4.624767174006e-01 4.611250476498e-01 4.597525182664e-01 4.583792393689e-01 4.570012102777e-01 4.556315915716e-01 4.542773392324e-01 4.529395294563e-01 4.516356244185e-01 4.503638330060e-01 4.491371157885e-01 4.479657436095e-01 4.468504302894e-01 4.458090887856e-01 4.448441777341e-01 4.439658807736e-01 4.431861010137e-01 4.425066385322e-01 4.419452717253e-01 4.415015933131e-01 4.411882087307e-01 4.410134643573e-01 4.409810066984e-01 4.411037575235e-01 4.413830035996e-01 4.418283542670e-01 4.424456108254e-01 4.432367390345e-01 4.442104934975e-01 4.453652739935e-01 4.467086764173e-01 4.482396724889e-01 4.499575297988e-01 4.518673981412e-01 4.539643304944e-01 4.562497893191e-01 4.587204390720e-01 4.613700666713e-01 4.641998071792e-01 4.671971904161e-01 4.703621002808e-01 4.736838010416e-01 4.771543415006e-01 4.807695422813e-01 4.845128582959e-01 4.883816998612e-01 4.923616492201e-01 4.964402973547e-01 5.006103982412e-01 5.048524992496e-01 5.091601014469e-01 5.135167691055e-01 5.179081069560e-01 5.223262967106e-01 5.267482605247e-01 5.311697741094e-01 5.355698295838e-01 5.399329668220e-01 5.442525975789e-01 5.485032502871e-01 5.526797791455e-01 5.567625615446e-01 5.607361813231e-01 5.645941227157e-01 5.683106702999e-01 5.718846930778e-01 5.752943500368e-01 5.785257917117e-01 5.815733134425e-01 5.844134909771e-01 5.870429113790e-01 5.894457538201e-01 5.916077845080e-01 5.935256071964e-01 5.951801585137e-01 5.965661811644e-01 5.976744077459e-01 5.984909597803e-01 5.990143075923e-01 5.992301158538e-01 5.991334556345e-01 5.987186920852e-01 5.979768836722e-01 5.969063766833e-01 5.955024094668e-01 5.937601390193e-01 5.916779520521e-01 5.892544784950e-01 5.864877835364e-01 5.833790079740e-01 5.799286669322e-01 5.761381429223e-01 5.720147188585e-01 5.675582688141e-01 5.627780670500e-01 5.576831967787e-01 5.522762283800e-01 5.465749281690e-01 5.405854711251e-01 5.343197150941e-01 5.278004487939e-01 5.210343454872e-01 5.140468444674e-01 5.068572068515e-01 4.994830779400e-01 4.919576973409e-01 4.842988339474e-01 4.765423799578e-01 4.687167550291e-01 4.608503572815e-01 4.529892018337e-01 4.451613344260e-01 4.374138354452e-01 4.297893176048e-01 4.223291040343e-01 4.150877061280e-01 4.081056552191e-01 4.014384229069e-01 3.951357797823e-01 3.892464799057e-01 3.838244687580e-01 3.789129702582e-01 3.745657208499e-01 3.708213441939e-01 3.677175148350e-01 3.652910132836e-01 3.635620060436e-01 3.625537815266e-01 3.622737862037e-01 3.627221833423e-01 3.638959940961e-01 3.657716947732e-01 3.683323612272e-01 3.715409886151e-01 3.753607985654e-01 3.797504575211e-01 3.846528762163e-01 3.900254514126e-01 3.958025982870e-01 4.019331127729e-01 4.083600414744e-01 4.150188221739e-01 4.218622329012e-01 4.288249078600e-01 4.358562175498e-01 4.429078847035e-01 4.499167588377e-01 4.568477958402e-01 4.636435203743e-01 4.702634959815e-01 4.766696678994e-01 4.828136244258e-01 4.886690257066e-01 4.941938364882e-01 4.993567721599e-01 5.041328714106e-01 5.084861518406e-01 5.123991488880e-01 5.158438485204e-01 5.187988588666e-01 5.212506007970e-01 5.231754288102e-01 5.245666090090e-01 5.254089712966e-01 5.256930854504e-01 5.254129348363e-01 5.245624981107e-01 5.231410556955e-01 5.211467473498e-01 5.185817812679e-01 5.154547619816e-01 5.117674165066e-01 5.075383680051e-01 5.027729717193e-01 4.974925649255e-01 4.917163639797e-01 4.854624506342e-01 4.787620863066e-01 4.716391796611e-01 4.641292647408e-01 4.562692411475e-01 4.480953741401e-01 4.396598687489e-01 4.310050940586e-01 4.221889060644e-01 4.132694703018e-01 4.043073840367e-01 3.953759643328e-01 3.865432096655e-01 3.778932235304e-01 3.695070636510e-01 3.614687917921e-01 3.538761037568e-01 3.468130460319e-01 3.403808186612e-01 3.346654235439e-01 3.297519458054e-01 3.257258684190e-01 3.226466150661e-01 3.205791382629e-01 3.195601290456e-01 3.196097211396e-01 3.207368138612e-01 3.229190062446e-01 3.261304196477e-01 3.303142422528e-01 3.354075055019e-01 3.413372621766e-01 3.480125070980e-01 3.553512387512e-01 3.632522557749e-01 3.716281562670e-01 3.803871330090e-01 3.894329291728e-01 3.986887928666e-01 4.080623186290e-01 4.174819781156e-01 4.268750278849e-01 4.361648608407e-01 4.453033598240e-01 4.542160096451e-01 4.628601330458e-01 4.711849632374e-01 4.791358078343e-01 4.866893031971e-01 4.937933288013e-01 5.004219553604e-01 5.065502289285e-01 5.121421536256e-01 5.171915154882e-01 5.216696717211e-01 5.255672539059e-01 5.288800724048e-01 5.315924319236e-01 5.337113527047e-01 5.352332933828e-01 5.361664126287e-01 5.365249263088e-01 5.363135201033e-01 5.355637619035e-01 5.342886145915e-01 5.325192962707e-01 5.302897071333e-01 5.276306477094e-01 5.245945776242e-01 5.212147416400e-01 5.175510632831e-01 5.136586521941e-01 5.095893205333e-01 5.054197555493e-01 5.012060603955e-01 4.970262574450e-01 4.929549805995e-01 4.890585252301e-01 4.854264017996e-01 4.821221440792e-01 4.792247522265e-01 4.768076032752e-01 4.749261629783e-01 4.736511508646e-01 4.730229283085e-01 4.730853405839e-01 4.738717986160e-01 4.753920011905e-01 4.776581405759e-01 4.806566649582e-01 4.843714195500e-01 4.887684146548e-01 4.938019920931e-01 4.994260868316e-01 5.055698399140e-01 5.121777468648e-01 5.191672244080e-01 5.264642703061e-01 5.339984880159e-01 5.416791761945e-01 5.494411971722e-01 5.572043860337e-01 5.648923163251e-01 5.724485319873e-01 5.797963910483e-01 5.868905344154e-01 5.936731983094e-01 6.000959010868e-01 6.061304438623e-01 6.117337615782e-01 6.168902235349e-01 6.215779565338e-01 6.257891846205e-01 6.295242480810e-01 6.327797389303e-01 6.355775069768e-01 6.379281266996e-01 6.398554268601e-01 6.413984971086e-01 6.425771549193e-01 6.434431124840e-01 6.440321360333e-01 6.443861679862e-01 6.445569833592e-01 6.445813741234e-01 6.445109128563e-01 6.443812727672e-01 6.442316207317e-01 6.440985012849e-01 6.440025570365e-01 6.439741890089e-01 6.440157881856e-01 6.441405469091e-01 6.443466643073e-01 6.446129535541e-01 6.449359520621e-01 6.452795313325e-01 6.456138064892e-01 6.459089731100e-01 6.461130242270e-01 6.461969218109e-01 6.461061329975e-01 6.458029001011e-01 6.452501244161e-01 6.444035065987e-01 6.432423030641e-01 6.417363671394e-01 6.398758216577e-01 6.376587056070e-01 6.350831836200e-01 6.321795846066e-01 6.289661348354e-01 6.254908576116e-01 6.218085140084e-01 6.179727907420e-01 6.140704332841e-01 6.101693511375e-01 6.063633457667e-01 6.027447791564e-01 5.993909941621e-01 5.964035731270e-01 5.938445604272e-01 5.917890651987e-01 5.902898195003e-01 5.893708413663e-01 5.890576890003e-01 5.893272218067e-01 5.901569259309e-01 5.914893985907e-01 5.932403237752e-01 5.953267042174e-01 5.976217934274e-01 6.000124688829e-01 6.023628150364e-01 6.045287618731e-01 6.063892475334e-01 6.077996132685e-01 6.086476912397e-01 6.088257275381e-01 6.082332148770e-01 6.068145740266e-01 6.045053026560e-01 6.012912685119e-01 5.971726847324e-01 5.921734546221e-01 5.863657189478e-01 5.798260623209e-01 5.726824777393e-01 5.650799976834e-01 5.571844022637e-01 5.492031142963e-01 5.413327895390e-01 5.338058169077e-01 5.268415512311e-01 5.206520203841e-01 5.154477025708e-01 5.113803390285e-01 5.085924676135e-01 5.071574822498e-01 5.071010687365e-01 5.084023786509e-01 5.109649086053e-01 5.146709549843e-01 5.193452374020e-01 5.247943869877e-01 5.308182388031e-01 5.371926853780e-01 5.437315260695e-01 5.502400157826e-01 5.565642250366e-01 5.625806712385e-01 5.681845416336e-01 5.733314197149e-01 5.779860418928e-01 5.821632329395e-01 5.859109207644e-01 5.892807273245e-01 5.923747954728e-01 5.952783407052e-01 5.980951933919e-01 6.009271254918e-01 6.038407376285e-01 6.069130165354e-01 6.101644881498e-01 6.135990267330e-01 6.171901022026e-01 6.208591003738e-01 6.245302255657e-01 6.280678736368e-01 6.313478235993e-01 6.342331763498e-01 6.365725433391e-01 6.382585654910e-01 6.391781526402e-01 6.392688736804e-01 6.385049766939e-01 6.368995375166e-01 6.345349862612e-01 6.315206905268e-01 6.280394981666e-01 6.243126544545e-01 6.205862997259e-01 6.171624140617e-01 6.143148998374e-01 6.123374117509e-01 6.114797868987e-01 6.119276959035e-01 6.138275069493e-01 6.172031931286e-01 6.220212734128e-01 6.281451778322e-01 6.353554265359e-01 6.434002310002e-01 6.519504891119e-01 6.606914782941e-01 6.693005129687e-01 6.774672985569e-01 6.849512799644e-01 6.915261350578e-01 6.970592904685e-01 7.014680746672e-01 7.047237162365e-01 7.068905547017e-01 7.080478477196e-01 7.083513265584e-01 7.079770799076e-01 7.071026907252e-01 7.059368697348e-01 7.046343059481e-01 7.033519923664e-01 7.021873946760e-01 7.011871801965e-01 7.003750449177e-01 6.996920182845e-01 6.990840267687e-01 6.984547722902e-01 6.977023312914e-01 6.967633363155e-01 6.955683891931e-01 6.941201524627e-01 6.924570520801e-01 6.906668953117e-01 6.889082434862e-01 6.873523276663e-01 6.862286510241e-01 6.857519684691e-01 6.861287451072e-01 6.875423263646e-01 6.900894120008e-01 6.938391736516e-01 6.987455835032e-01 7.047054326765e-01 7.115638022049e-01 7.190829064608e-01 7.270405153709e-01 7.351713908876e-01 7.432398241870e-01 7.510485091678e-01 7.584065292972e-01 7.652109448541e-01 7.713678503904e-01 7.768357209341e-01 7.816168378742e-01 7.856980434935e-01 7.891141343851e-01 7.918634792586e-01 7.939497555691e-01 7.953696085318e-01 7.960769890776e-01 7.960566205553e-01 7.952613632439e-01 7.936706163958e-01 7.912989934495e-01 7.881619100065e-01 7.843627273279e-01 7.800118772209e-01 7.752806526754e-01 7.703817368795e-01 7.655132549660e-01 7.609173630212e-01 7.567699929738e-01 7.532256905420e-01 7.503859960993e-01 7.482478813828e-01 7.467865644779e-01 7.458745860995e-01 7.453693623535e-01 7.451120755807e-01 7.449254370268e-01 7.447057417192e-01 7.443549853464e-01 7.438542315291e-01 7.432425185879e-01 7.425697201611e-01 7.419582525664e-01 7.414869461238e-01 7.412474169591e-01 7.412891882796e-01 7.415976690997e-01 7.421590309806e-01 7.428808172474e-01 7.437008938058e-01 7.445660098688e-01 7.454441749753e-01 7.464119671785e-01 7.475654343136e-01 7.491016330773e-01 7.512539249299e-01 7.542488843093e-01 7.583270152060e-01 7.636160476560e-01 7.701881247052e-01 7.779982652432e-01 7.868831478927e-01 7.966415863531e-01 8.069810466076e-01 8.176556609796e-01 8.284236427571e-01 8.390990898384e-01 8.495913542850e-01 8.598114270510e-01 8.697479287706e-01 8.793639297431e-01 8.885763163503e-01 8.972917165966e-01 9.052884214608e-01 9.123447376634e-01 9.181785174134e-01 9.224996546123e-01 9.250977740883e-01 9.257849190471e-01 9.245197833161e-01 9.213478048129e-01 9.164088180905e-01 9.099660196813e-01 9.022868381077e-01 8.919705470903e-01 8.769277495404e-01 8.646814216197e-01 8.600295201119e-01 8.604267631881e-01 8.585455344866e-01 8.493445512082e-01 8.347468572939e-01 8.220125211653e-01 8.171070982137e-01 8.189493265627e-01 8.205271703896e-01 8.157917296271e-01 8.053134476931e-01 7.958033862641e-01 7.939013240928e-01 7.997403896673e-01 8.068573240924e-01 8.085767810876e-01 8.042441649715e-01 7.997142370407e-01 8.017948081534e-01 8.115803969201e-01 8.233883711976e-01 8.303624196010e-01 8.308747636040e-01 8.298943535095e-01 8.342682939143e-01 8.460500613522e-01 8.605081720854e-01 8.708225011750e-01 8.744601749284e-01 8.753778733160e-01 8.802663875742e-01 8.920350557891e-01 9.069393350115e-01 9.182706595963e-01 9.226210674183e-01 9.228944778433e-01 9.256078575400e-01 9.346802396661e-01 9.475935011066e-01 9.579269965908e-01 9.614410224935e-01 9.598886041910e-01 9.594078668620e-01 9.647515863512e-01 9.746195880062e-01 9.828866332954e-01 9.844192523229e-01 9.796678135645e-01 9.742106725018e-01 9.736042805023e-01 9.780397982089e-01 9.821378453848e-01 9.801759792350e-01 9.714344624444e-01 9.609211775108e-01 9.549099157733e-01 9.551019381626e-01 9.570519747607e-01 9.546766065425e-01 9.462274120296e-01 9.361170885976e-01 9.310689763339e-01 9.338862888341e-01 9.407849307431e-01 9.452390123233e-01 9.443259562066e-01 9.414654918162e-01 9.431559873812e-01 9.526477812082e-01 9.665636988174e-01 9.779670908537e-01 9.826942927015e-01 9.828650324335e-01 9.845909372334e-01 9.919144102078e-01 1.002672047343e+00 1.010356214417e+00 1.010087880897e+00 1.003049831390e+00 9.955921006683e-01 9.936953534580e-01 9.977421962456e-01 1.001258216763e+00 9.613901084280e-01 8.586915617458e-01 8.351139523820e-01 9.234440312496e-01 9.930526491098e-01 9.558718145766e-01 8.585713281156e-01 8.398146259365e-01 9.339058725599e-01 1.009740834092e+00 9.754450420404e-01 8.732283464657e-01 8.452337977162e-01 9.404091596438e-01 1.029288329076e+00 1.009730345137e+00 9.106080328543e-01 8.648458000890e-01 9.398167493560e-01 1.026113602641e+00 1.017806256316e+00 9.317904727686e-01 8.871011978024e-01 9.518487012659e-01 1.032187734089e+00 1.025687798195e+00 9.415568787872e-01 8.885088428865e-01 9.384409945331e-01 1.011940062176e+00 1.010105759796e+00 9.363120714458e-01 8.868165200804e-01 9.261317802040e-01 9.849480463657e-01 9.751627921327e-01 9.047787553295e-01 8.688586862983e-01 9.210767300078e-01 9.847404406626e-01 9.754758646296e-01 9.062953829786e-01 8.736582635996e-01 9.282463020171e-01 9.917055738821e-01 9.812130834928e-01 9.117227558150e-01 8.805913156940e-01 9.373997260768e-01 1.002769337128e+00 9.943204144672e-01 9.277071802403e-01 8.997364743664e-01 9.586573698228e-01 1.025985412398e+00 1.021014609275e+00 9.602566850220e-01 9.385142487127e-01 9.998111140431e-01 1.064807167703e+00 1.052311779446e+00 9.776959437433e-01 9.405680819182e-01 9.969980555472e-01 1.069471319748e+00 1.067855712612e+00 9.968148472571e-01 9.486035404037e-01 9.883073200822e-01 1.054428588651e+00 1.059091632811e+00 9.996250056153e-01 9.561662125422e-01 9.874278591643e-01 1.040724834175e+00 1.036699109673e+00 9.732993771602e-01 9.271755281087e-01 9.547735430038e-01 1.005410656223e+00 1.003292142733e+00 9.486656162375e-01 9.628407746682e-01
 4.143138024821e-01 4.139934715713e-01 4.141182376426e-01 4.144040570192e-01 4.143025024191e-01 4.137826178220e-01 4.133819581051e-01 4.134391328250e-01 4.136153655735e-01 4.133891461517e-01 4.127820987780e-01 4.123027317964e-01 4.122400518491e-01 4.122835135540e-01 4.119519818446e-01 4.112467682909e-01 4.106561036311e-01 4.104879418996e-01 4.104305627924e-01 4.099808043973e-01 4.091646010126e-01 4.085004233214e-01 4.082600188819e-01 4.080826614291e-01 4.074977782719e-01 4.065850927823e-01 4.058479493054e-01 4.055130261733e-01 4.052164526172e-01 4.045126525582e-01 4.034912782465e-01 4.026595673103e-01 4.022320905781e-01 4.018214294632e-01 4.009862225774e-01 3.998587587268e-01 3.989531397076e-01 3.984328456522e-01 3.978820039584e-01 3.969063741296e-01 3.956850925082e-01 3.947165014702e-01 3.941171149419e-01 3.934587115601e-01 3.923630812095e-01 3.910329381376e-01 3.899610821380e-01 3.892363731806e-01 3.884330180475e-01 3.872150307963e-01 3.857973469840e-01 3.846113063246e-01 3.836970894093e-01 3.826791970265e-01 3.813224660255e-01 3.798557079310e-01 3.786235610930e-01 3.775873732022e-01 3.763992453373e-01 3.749122409998e-01 3.733937156951e-01 3.721402810984e-01 3.710507445799e-01 3.697701076005e-01 3.681876733996e-01 3.665830516576e-01 3.652278511182e-01 3.640174782026e-01 3.626340308128e-01 3.609782475937e-01 3.592778899086e-01 3.577570569326e-01 3.563463892235e-01 3.548052146249e-01 3.530631558611e-01 3.512922952897e-01 3.496352118782e-01 3.480138804762e-01 3.462811033027e-01 3.444403996612e-01 3.426198787475e-01 3.408697233415e-01 3.390903784696e-01 3.371930139585e-01 3.352408674090e-01 3.333651791402e-01 3.315619276716e-01 3.296831853046e-01 3.276537075319e-01 3.255897982197e-01 3.236367524337e-01 3.217700546868e-01 3.198243575659e-01 3.177097222581e-01 3.155353776702e-01 3.134723273398e-01 3.115246770582e-01 3.095192715923e-01 3.073340276454e-01 3.050571213620e-01 3.028666721652e-01 3.008009794005e-01 2.987178781226e-01 2.964740751975e-01 2.941046981070e-01 2.917823579352e-01 2.895903803496e-01 2.874185829315e-01 2.851131622804e-01 2.826701179656e-01 2.802316528722e-01 2.779050923038e-01 2.756365489450e-01 2.732797040572e-01 2.707809588158e-01 2.682432648275e-01 2.657918349436e-01 2.634161679122e-01 2.609990968846e-01 2.584602494321e-01 2.558470416286e-01 2.532716406948e-01 2.507759896205e-01 2.482838601229e-01 2.457044503278e-01 2.430406793295e-01 2.403747597590e-01 2.377615130519e-01 2.351766403012e-01 2.325518611129e-01 2.298586003546e-01 2.271346216698e-01 2.244359146985e-01 2.217679189423e-01 2.190938040389e-01 2.163815544861e-01 2.136364413879e-01 2.108871299632e-01 2.081598376856e-01 2.054466098436e-01 2.027212710492e-01 1.999676423370e-01 1.971973809102e-01 1.944346798334e-01 1.916982473427e-01 1.889791381051e-01 1.862467264836e-01 1.834829510309e-01 1.807115750950e-01 1.779729211584e-01 1.752785253227e-01 1.725956917214e-01 1.698849694672e-01 1.671460594358e-01 1.644301214377e-01 1.617752864342e-01 1.591629754258e-01 1.565428888613e-01 1.538957326719e-01 1.512518027317e-01 1.486633330017e-01 1.461391777848e-01 1.436439347207e-01 1.411453216845e-01 1.386547841625e-01 1.362083280445e-01 1.338275999934e-01 1.315076813897e-01 1.292274385787e-01 1.269813293166e-01 1.247874281684e-01 1.226617254318e-01 1.206115288254e-01 1.186361059060e-01 1.167348621889e-01 1.149131144893e-01 1.131791980304e-01 1.115361319460e-01 1.099837372510e-01 1.085346977152e-01 1.072026232926e-01 1.059916813964e-01 1.048939214874e-01 1.039034751102e-01 1.030334018018e-01 1.023094667919e-01 1.017407642069e-01 1.013066496183e-01 1.009958223309e-01 1.008206968896e-01 1.008063005271e-01 1.009568363826e-01 1.012522143316e-01 1.016766867375e-01 1.022446960140e-01 1.029737024591e-01 1.038554521631e-01 1.048667498576e-01 1.059999950779e-01 1.072675489392e-01 1.086805178237e-01 1.102232436973e-01 1.118703118521e-01 1.136207415746e-01 1.154871153285e-01 1.174721955622e-01 1.195594857210e-01 1.217286302340e-01 1.239778746224e-01 1.263186240822e-01 1.287523759745e-01 1.312627245894e-01 1.338358572884e-01 1.364720101593e-01 1.391768119693e-01 1.419463796305e-01 1.447724774002e-01 1.476461235224e-01 1.505694807007e-01 1.535407847438e-01 1.565546982617e-01 1.596100651217e-01 1.627045287276e-01 1.658347013030e-01 1.689964723103e-01 1.721850910994e-01 1.754009837624e-01 1.786495780589e-01 1.819217297478e-01 1.852112033911e-01 1.885175793949e-01 1.918452469632e-01 1.951919403544e-01 1.985558589911e-01 2.019270672994e-01 2.053093876867e-01 2.087067549841e-01 2.121112419742e-01 2.155210745739e-01 2.189385057830e-01 2.223637007504e-01 2.257951459540e-01 2.292270047019e-01 2.326567680470e-01 2.360913609762e-01 2.395317558160e-01 2.429697213449e-01 2.464014987043e-01 2.498295626593e-01 2.532582892399e-01 2.566876704648e-01 2.601096590221e-01 2.635219816233e-01 2.669293358539e-01 2.703324941015e-01 2.737283669547e-01 2.771134311445e-01 2.804876908228e-01 2.838535214033e-01 2.872099166185e-01 2.905539306137e-01 2.938846892710e-01 2.972038380672e-01 3.005098665106e-01 3.038019051676e-01 3.070769555601e-01 3.103365734135e-01 3.135808529087e-01 3.168082382361e-01 3.200176470627e-01 3.232089452678e-01 3.263823932026e-01 3.295344887924e-01 3.326675654221e-01 3.357800168539e-01 3.388725377915e-01 3.419420401816e-01 3.449882139553e-01 3.480113395354e-01 3.510133936969e-01 3.539918547504e-01 3.569445327767e-01 3.598723503498e-01 3.627737481776e-01 3.656508077324e-01 3.685009926236e-01 3.713238843697e-01 3.741189207441e-01 3.768853727745e-01 3.796234444572e-01 3.823327196705e-01 3.850128250673e-01 3.876619136623e-01 3.902804738665e-01 3.928676875670e-01 3.954226517200e-01 3.979448422599e-01 4.004350542876e-01 4.028927191218e-01 4.053153598460e-01 4.077050779746e-01 4.100579156837e-01 4.123768824888e-01 4.146616707552e-01 4.169092712314e-01 4.191191665178e-01 4.212926235609e-01 4.234279069948e-01 4.255255138620e-01 4.275856986036e-01 4.296054570717e-01 4.315869773476e-01 4.335286236090e-01 4.354295070144e-01 4.372909723201e-01 4.391103674358e-01 4.408879326675e-01 4.426254186053e-01 4.443190851548e-01 4.459703073049e-01 4.475783132485e-01 4.491434628281e-01 4.506647306016e-01 4.521419540177e-01 4.535728522683e-01 4.549603887889e-01 4.563017609963e-01 4.575965610942e-01 4.588466669932e-01 4.600487505508e-01 4.612049926481e-01 4.623158446503e-01 4.633766600582e-01 4.643914646052e-01 4.653569844995e-01 4.662726244865e-01 4.671416721161e-01 4.679621489073e-01 4.687322384227e-01 4.694526334603e-01 4.701215822853e-01 4.707402267631e-01 4.713095292768e-01 4.718262276025e-01 4.722938690836e-01 4.727081338472e-01 4.730703606376e-01 4.733806162764e-01 4.736377639260e-01 4.738441559432e-01 4.739996922087e-01 4.740998315689e-01 4.741484502812e-01 4.741424777771e-01 4.740825651341e-01 4.739716425299e-01 4.738059533522e-01 4.735874215266e-01 4.733142333478e-01 4.729848535349e-01 4.726029195895e-01 4.721657473305e-01 4.716744738923e-01 4.711294049790e-01 4.705279901875e-01 4.698701047861e-01 4.691589857491e-01 4.683925758763e-01 4.675714752326e-01 4.666938264113e-01 4.657605720181e-01 4.647728382180e-01 4.637305595412e-01 4.626330466468e-01 4.614804613055e-01 4.602687901915e-01 4.590039095665e-01 4.576850007235e-01 4.563107572791e-01 4.548818759512e-01 4.533950911839e-01 4.518514972076e-01 4.502545548310e-01 4.486039096558e-01 4.468995224607e-01 4.451387581128e-01 4.433194505569e-01 4.414463910019e-01 4.395209701284e-01 4.375433703842e-01 4.355131850099e-01 4.334246411214e-01 4.312804199982e-01 4.290836450920e-01 4.268377347675e-01 4.245422749496e-01 4.221931634796e-01 4.197874667787e-01 4.173299796258e-01 4.148222005829e-01 4.122692596867e-01 4.096647647983e-01 4.070075581113e-01 4.042987628621e-01 4.015393616529e-01 3.987349475611e-01 3.958848584012e-01 3.929834469235e-01 3.900344840562e-01 3.870354542880e-01 3.839915376146e-01 3.809046072260e-01 3.777707448876e-01 3.745909490818e-01 3.713646870473e-01 3.680944006644e-01 3.647862942155e-01 3.614323351860e-01 3.580375624183e-01 3.546004198268e-01 3.511204982114e-01 3.476059599243e-01 3.440517692177e-01 3.404580670744e-01 3.368271675581e-01 3.331568290926e-01 3.294571748891e-01 3.257228422541e-01 3.219522928323e-01 3.181512354626e-01 3.143138368859e-01 3.104509338324e-01 3.065605982621e-01 3.026377839718e-01 2.986922713789e-01 2.947159476540e-01 2.907178248039e-01 2.867005991342e-01 2.826574920292e-01 2.785977183700e-01 2.745147303567e-01 2.704163442449e-01 2.663059806144e-01 2.621780852683e-01 2.580416782992e-01 2.538933305036e-01 2.497364360010e-01 2.455778692470e-01 2.414111310494e-01 2.372462279259e-01 2.330814862271e-01 2.289178946487e-01 2.247651806199e-01 2.206160968353e-01 2.164824696041e-01 2.123648033324e-01 2.082608439590e-01 2.041845504956e-01 2.001283834202e-01 1.961023220618e-01 1.921120422266e-01 1.881537321825e-01 1.842437594909e-01 1.803762235073e-01 1.765595005306e-01 1.728039589073e-01 1.691063215606e-01 1.654823649006e-01 1.619310033320e-01 1.584592146724e-01 1.550796985775e-01 1.517915432619e-01 1.486108155918e-01 1.455416624521e-01 1.425877785468e-01 1.397688496814e-01 1.370813593219e-01 1.345429713882e-01 1.321606561712e-01 1.299360110538e-01 1.278901291878e-01 1.260181838847e-01 1.243392788097e-01 1.228563194230e-01 1.215701760741e-01 1.204995489538e-01 1.196336566388e-01 1.189879482442e-01 1.185611659608e-01 1.183457764131e-01 1.183578883927e-01 1.185758947981e-01 1.190114735971e-01 1.196556192400e-01 1.204952363818e-01 1.215392531049e-01 1.227590704839e-01 1.241646202797e-01 1.257380114484e-01 1.274643852907e-01 1.293508398298e-01 1.313667194476e-01 1.335200841781e-01 1.357910279067e-01 1.381672241618e-01 1.406541512804e-01 1.432211458697e-01 1.458794710049e-01 1.486087798665e-01 1.514003796685e-01 1.542588371262e-01 1.571586618186e-01 1.601113141481e-01 1.630984846292e-01 1.661139611042e-01 1.691632555092e-01 1.722222508095e-01 1.753044990364e-01 1.783933553661e-01 1.814855687849e-01 1.845843477214e-01 1.876728946662e-01 1.907611306246e-01 1.938360391066e-01 1.968953984799e-01 1.999409917338e-01 2.029608271351e-01 2.059615374709e-01 2.089341909818e-01 2.118754619609e-01 2.147899130954e-01 2.176662211061e-01 2.205085400092e-01 2.233123263333e-01 2.260745670991e-01 2.287955872191e-01 2.314715742548e-01 2.341003241974e-01 2.366828842888e-01 2.392149350119e-01 2.416954047908e-01 2.441253598686e-01 2.464989871559e-01 2.488197421920e-01 2.510830339839e-01 2.532873914773e-01 2.554360400853e-01 2.575208164854e-01 2.595469714196e-01 2.615116234476e-01 2.634103953837e-01 2.652493305363e-01 2.670215087977e-01 2.687292991557e-01 2.703738363695e-01 2.719466658609e-01 2.734571380514e-01 2.748969770524e-01 2.762690108105e-01 2.775754012161e-01 2.788080090015e-01 2.799770673596e-01 2.810739867660e-01 2.821008404880e-01 2.830619283875e-01 2.839468219494e-01 2.847670561881e-01 2.855149932522e-01 2.861919859805e-01 2.868039452847e-01 2.873404212977e-01 2.878129860790e-01 2.882142672263e-01 2.885446696438e-01 2.888127685272e-01 2.890081515528e-01 2.891388468523e-01 2.892032728647e-01 2.891978167891e-01 2.891327775858e-01 2.889993448832e-01 2.888034719466e-01 2.885469175378e-01 2.882248511694e-01 2.878477007717e-01 2.874069262393e-01 2.869093420044e-01 2.863559068502e-01 2.857417924463e-01 2.850800217339e-01 2.843621377478e-01 2.835931090849e-01 2.827780911909e-01 2.819104048121e-01 2.810024833423e-01 2.800471110204e-01 2.790497883134e-01 2.780154555725e-01 2.769388239056e-01 2.758315951176e-01 2.746889770823e-01 2.735149214069e-01 2.723167812120e-01 2.710893074986e-01 2.698422950119e-01 2.685747219248e-01 2.672879759307e-01 2.659896530413e-01 2.646788729354e-01 2.633612778923e-01 2.620397950597e-01 2.607162883872e-01 2.593970530323e-01 2.580825367303e-01 2.567777965584e-01 2.554862350997e-01 2.542109469957e-01 2.529561673835e-01 2.517269325159e-01 2.505243434255e-01 2.493559163483e-01 2.482225340022e-01 2.471294144183e-01 2.460818591075e-01 2.450801839840e-01 2.441319689221e-01 2.432389587417e-01 2.424044422541e-01 2.416361042007e-01 2.409321697685e-01 2.403006794831e-01 2.397439424354e-01 2.392632431772e-01 2.388659409319e-01 2.385502677233e-01 2.383224165105e-01 2.381848742059e-01 2.381362872567e-01 2.381861564796e-01 2.383298277146e-01 2.385717409228e-01 2.389155501829e-01 2.393574299592e-01 2.399052070982e-01 2.405530425595e-01 2.413033548703e-01 2.421606584724e-01 2.431162977729e-01 2.441795645931e-01 2.453423273583e-01 2.466074974584e-01 2.479769954898e-01 2.494396480263e-01 2.510041398513e-01 2.526641192359e-01 2.544153654519e-01 2.562629123803e-01 2.581942156945e-01 2.602162817488e-01 2.623231757435e-01 2.645076070523e-01 2.667759901747e-01 2.691177651676e-01 2.715316764044e-01 2.740163433817e-01 2.765660999143e-01 2.791818549176e-01 2.818548416823e-01 2.845860735984e-01 2.873714979173e-01 2.902051996626e-01 2.930893209307e-01 2.960148932539e-01 2.989815685221e-01 3.019867848292e-01 3.050244509865e-01 3.080945907992e-01 3.111924823191e-01 3.143160014212e-01 3.174609346084e-01 3.206261137543e-01 3.238068957406e-01 3.270023838074e-01 3.302079857221e-01 3.334216250333e-01 3.366417869300e-01 3.398634231012e-01 3.430866664810e-01 3.463078836249e-01 3.495240670589e-01 3.527356917101e-01 3.559359502248e-01 3.591265909943e-01 3.623046094625e-01 3.654646968871e-01 3.686113204011e-01 3.717356641706e-01 3.748387896866e-01 3.779212776216e-01 3.809737998744e-01 3.840047442320e-01 3.870033839954e-01 3.899736808044e-01 3.929135021029e-01 3.958148751964e-01 3.986864123824e-01 4.015181569457e-01 4.043104750888e-01 4.070673440208e-01 4.097763951880e-01 4.124476831132e-01 4.150740836640e-01 4.176509435074e-01 4.201874953853e-01 4.226699743135e-01 4.251056343415e-01 4.274911099541e-01 4.298196752105e-01 4.321010557996e-01 4.343217806398e-01 4.364898452567e-01 4.386014229640e-01 4.406499060375e-01 4.426444197614e-01 4.445745619847e-01 4.464445924590e-01 4.482521123493e-01 4.499937226580e-01 4.516729587100e-01 4.532831512478e-01 4.548267695616e-01 4.563042807134e-01 4.577095949113e-01 4.590483060872e-01 4.603139627409e-01 4.615085114588e-01 4.626330001165e-01 4.636814312454e-01 4.646576174124e-01 4.655583375468e-01 4.663843314181e-01 4.671337364566e-01 4.678077283400e-01 4.684049536860e-01 4.689254691811e-01 4.693697517297e-01 4.697358024380e-01 4.700253366762e-01 4.702373064819e-01 4.703702268893e-01 4.704290040497e-01 4.704079534145e-01 4.703129296034e-01 4.701418011702e-01 4.698938898486e-01 4.695761258219e-01 4.691814271781e-01 4.687172590804e-01 4.681826981240e-01 4.675761976150e-01 4.669073744109e-01 4.661688259010e-01 4.653686376002e-01 4.645107633965e-01 4.635896997767e-01 4.626198163263e-01 4.615930146131e-01 4.605195403416e-01 4.594027179412e-01 4.582387903687e-01 4.570445881617e-01 4.558124923213e-01 4.545538630982e-01 4.532771499936e-01 4.519759813270e-01 4.506685091464e-01 4.493521995759e-01 4.480357621644e-01 4.467292671622e-01 4.454301980380e-01 4.441554177471e-01 4.429073455934e-01 4.416921541178e-01 4.405231056344e-01 4.394011608119e-01 4.383404779023e-01 4.373439419443e-01 4.364217372980e-01 4.355854935865e-01 4.348350190048e-01 4.341881294599e-01 4.336464056091e-01 4.332196733577e-01 4.329188926587e-01 4.327452517459e-01 4.327137162222e-01 4.328241020414e-01 4.330862322522e-01 4.335073498254e-01 4.340887746778e-01 4.348390238481e-01 4.357607019518e-01 4.368588381645e-01 4.381354368572e-01 4.395909246546e-01 4.412313459289e-01 4.430507526023e-01 4.450539289535e-01 4.472367726921e-01 4.495953002537e-01 4.521327654855e-01 4.548383574784e-01 4.577124427239e-01 4.607473699281e-01 4.639359973047e-01 4.672750045813e-01 4.707495480376e-01 4.743575122872e-01 4.780850864452e-01 4.819235175537e-01 4.858648173702e-01 4.898928726293e-01 4.940020969062e-01 4.981772334944e-01 5.024051966748e-01 5.066765825031e-01 5.109719279754e-01 5.152851725578e-01 5.195973551287e-01 5.238955218794e-01 5.281709236669e-01 5.324014877768e-01 5.365822065476e-01 5.406934442740e-01 5.447189676013e-01 5.486542835670e-01 5.524740869808e-01 5.561735448288e-01 5.597349003030e-01 5.631430255807e-01 5.663934828461e-01 5.694615729060e-01 5.723458326630e-01 5.750288653404e-01 5.774954560308e-01 5.797426289891e-01 5.817503624716e-01 5.835138892521e-01 5.850219110784e-01 5.862603283589e-01 5.872272234420e-01 5.879087667547e-01 5.882986278802e-01 5.883906611883e-01 5.881749134819e-01 5.876477754686e-01 5.868034895244e-01 5.856348719910e-01 5.841412920346e-01 5.823166993019e-01 5.801596509808e-01 5.776708150581e-01 5.748478359352e-01 5.716911692902e-01 5.682043535782e-01 5.643884808459e-01 5.602460330596e-01 5.557841801322e-01 5.510058603498e-01 5.459232611544e-01 5.405405730802e-01 5.348704762240e-01 5.289275140844e-01 5.227183090843e-01 5.162645765299e-01 5.095801888841e-01 5.026792529557e-01 4.955915621121e-01 4.883305054080e-01 4.809249164670e-01 4.734026952918e-01 4.657869261964e-01 4.581178488926e-01 4.504203588089e-01 4.427355531499e-01 4.351005288664e-01 4.275518020355e-01 4.201385415061e-01 4.129006155087e-01 4.058869241709e-01 3.991477962888e-01 3.927275791478e-01 3.866841227747e-01 3.810599539255e-01 3.759099839609e-01 3.712796952673e-01 3.672126392993e-01 3.637526281661e-01 3.609330137521e-01 3.587888695844e-01 3.573408486033e-01 3.566046172683e-01 3.565922223715e-01 3.572968777702e-01 3.587150619119e-01 3.608241273569e-01 3.636002037916e-01 3.670127778807e-01 3.710153220977e-01 3.755718291507e-01 3.806264377727e-01 3.861281658973e-01 3.920281571269e-01 3.982590233799e-01 4.047762326407e-01 4.115131541852e-01 4.184181980683e-01 4.254381315833e-01 4.325117131136e-01 4.395985087396e-01 4.466394505661e-01 4.535910341491e-01 4.604117849690e-01 4.670484053940e-01 4.734710869606e-01 4.796337491086e-01 4.855014220575e-01 4.910447000607e-01 4.962245152090e-01 5.010193972216e-01 5.053982748712e-01 5.093342936479e-01 5.128112473652e-01 5.158016351988e-01 5.182915710760e-01 5.202631462568e-01 5.217007755666e-01 5.225978354659e-01 5.229377662628e-01 5.227198140720e-01 5.219362456013e-01 5.205836691764e-01 5.186637997407e-01 5.161770323086e-01 5.131292459937e-01 5.095249784393e-01 5.053769802067e-01 5.006969784212e-01 4.954958102543e-01 4.897995016587e-01 4.836221385575e-01 4.769924387022e-01 4.699377432156e-01 4.624856606868e-01 4.546763592158e-01 4.465422442578e-01 4.381314717879e-01 4.294882577563e-01 4.206621471246e-01 4.117164172835e-01 4.027043149861e-01 3.936980234644e-01 3.847667061078e-01 3.759831291441e-01 3.674358594601e-01 3.592021029855e-01 3.513763606586e-01 3.440492683938e-01 3.373085395667e-01 3.312540721023e-01 3.259668312410e-01 3.215346014084e-01 3.180280027587e-01 3.155064268938e-01 3.140226375425e-01 3.135959900078e-01 3.142465947847e-01 3.159593611833e-01 3.187079020401e-01 3.224501143875e-01 3.271202559581e-01 3.326520299413e-01 3.389588344813e-01 3.459528700707e-01 3.535440584147e-01 3.616322087120e-01 3.701334821929e-01 3.789480137586e-01 3.879929064497e-01 3.971867293494e-01 4.064418037556e-01 4.156952356691e-01 4.248655602375e-01 4.338966435478e-01 4.427272856148e-01 4.512945551386e-01 4.595611867235e-01 4.674682149365e-01 4.749812216737e-01 4.820639186038e-01 4.886714952348e-01 4.947901354689e-01 5.003807573722e-01 5.054257903157e-01 5.099109673674e-01 5.138109819011e-01 5.171273784316e-01 5.198430692696e-01 5.219592177780e-01 5.234784805027e-01 5.243982120157e-01 5.247335624718e-01 5.244931027037e-01 5.236939444946e-01 5.223597211236e-01 5.205092444767e-01 5.181824056837e-01 5.154040642368e-01 5.122178758214e-01 5.086695571365e-01 5.048010302090e-01 5.006773445532e-01 4.963430753380e-01 4.918713763167e-01 4.873273410231e-01 4.827750350667e-01 4.782994512009e-01 4.739672310074e-01 4.698619590859e-01 4.660635472046e-01 4.626407817060e-01 4.596826182022e-01 4.572479501821e-01 4.554073244873e-01 4.542215801937e-01 4.537302509491e-01 4.539824021415e-01 4.549927000924e-01 4.567808520228e-01 4.593457430368e-01 4.626692250273e-01 4.667284004722e-01 4.714807097505e-01 4.768797992591e-01 4.828642161100e-01 4.893650597157e-01 4.963154105377e-01 5.036305290555e-01 5.112390588073e-01 5.190535435579e-01 5.269935591006e-01 5.349895688151e-01 5.429523299328e-01 5.508202541100e-01 5.585217405798e-01 5.659916146931e-01 5.731796413909e-01 5.800270744102e-01 5.864987583863e-01 5.925526231809e-01 5.981573687025e-01 6.032968651207e-01 6.079473266722e-01 6.121095555460e-01 6.157761063642e-01 6.189559046273e-01 6.216663137224e-01 6.239178778579e-01 6.257469009658e-01 6.271773928116e-01 6.282463743379e-01 6.290004043639e-01 6.294721729339e-01 6.297190041997e-01 6.297809132691e-01 6.297035711026e-01 6.295409174428e-01 6.293254147159e-01 6.291062626351e-01 6.289110082586e-01 6.287725652921e-01 6.287151183156e-01 6.287469242089e-01 6.288851562487e-01 6.291184892150e-01 6.294431468360e-01 6.298441517349e-01 6.302870506998e-01 6.307541615535e-01 6.311986692976e-01 6.315833220131e-01 6.318701231516e-01 6.320048163277e-01 6.319567519233e-01 6.316740939626e-01 6.311253650239e-01 6.302809581948e-01 6.291079127571e-01 6.275992912556e-01 6.257412046828e-01 6.235410170333e-01 6.210147300544e-01 6.181806693349e-01 6.150910587900e-01 6.117798833362e-01 6.083158152837e-01 6.047675122983e-01 6.012034433614e-01 5.977180781546e-01 5.943851775200e-01 5.912975022625e-01 5.885386166273e-01 5.861754109493e-01 5.842864832183e-01 5.829099642215e-01 5.820881514341e-01 5.818364681299e-01 5.821396944127e-01 5.829821468693e-01 5.842982249914e-01 5.860269601647e-01 5.880751446507e-01 5.903298978370e-01 5.926840276484e-01 5.949966457173e-01 5.971451283041e-01 5.989956146843e-01 6.004115251429e-01 6.012871579328e-01 6.015014682282e-01 6.009698459539e-01 5.996186197740e-01 5.973885969411e-01 5.942654835192e-01 5.902321311993e-01 5.853223512325e-01 5.795887760765e-01 5.731068063289e-01 5.660005702002e-01 5.583968480546e-01 5.504712475360e-01 5.424112527984e-01 5.344195265011e-01 5.267289777419e-01 5.195504108084e-01 5.131152054607e-01 5.076235511732e-01 5.032519019922e-01 5.001496199943e-01 4.983977087415e-01 4.980489898780e-01 4.990806994620e-01 5.014224227847e-01 5.049581163355e-01 5.095131851605e-01 5.149091436295e-01 5.209235453881e-01 5.273424507536e-01 5.339614772180e-01 5.405712025998e-01 5.470140960379e-01 5.531349584083e-01 5.588277429888e-01 5.640221328352e-01 5.686675497746e-01 5.727736588606e-01 5.763570071611e-01 5.794791754530e-01 5.822237046121e-01 5.846749028002e-01 5.869517742705e-01 5.891475664263e-01 5.913626166033e-01 5.936841443908e-01 5.961527446919e-01 5.988148732589e-01 6.016514190977e-01 6.046304224830e-01 6.076874105698e-01 6.107133617863e-01 6.136085664730e-01 6.162283778438e-01 6.184497733987e-01 6.201513007712e-01 6.212115623560e-01 6.215664932819e-01 6.211557631269e-01 6.199835608195e-01 6.180959943476e-01 6.155792757827e-01 6.125924412693e-01 6.093148421444e-01 6.059905817290e-01 6.028810046866e-01 6.002583184890e-01 5.984140741086e-01 5.975866377613e-01 5.979975748693e-01 5.997934439560e-01 6.030353308499e-01 6.077237767882e-01 6.137394149537e-01 6.209102669972e-01 6.289839444071e-01 6.376564603304e-01 6.466221152875e-01 6.555326505058e-01 6.640918543601e-01 6.720164548731e-01 6.790637262962e-01 6.850757304871e-01 6.899181235083e-01 6.935566860427e-01 6.960039044065e-01 6.973235997166e-01 6.976601706085e-01 6.971579362638e-01 6.960222500613e-01 6.944517034682e-01 6.926359098428e-01 6.907649821279e-01 6.889632493856e-01 6.873415122574e-01 6.859429983092e-01 6.847599740484e-01 6.837681465880e-01 6.828725319011e-01 6.819996334469e-01 6.810529800327e-01 6.799545121148e-01 6.786779595434e-01 6.772067728128e-01 6.756080289441e-01 6.739812546337e-01 6.724742781706e-01 6.712876824193e-01 6.706139193964e-01 6.706820330133e-01 6.716704243525e-01 6.737265200029e-01 6.769472635504e-01 6.813292049458e-01 6.868318930146e-01 6.933084894476e-01 7.005690817823e-01 7.083952189371e-01 7.165120113757e-01 7.246903513574e-01 7.326818739968e-01 7.402875587701e-01 7.473620627223e-01 7.537751132454e-01 7.594801419238e-01 7.644384268547e-01 7.686549960787e-01 7.721643964009e-01 7.749748674627e-01 7.771349624859e-01 7.786465747726e-01 7.795131282125e-01 7.797354838065e-01 7.792741118181e-01 7.781325087108e-01 7.762903557015e-01 7.737679703802e-01 7.706239246701e-01 7.669281687109e-01 7.628318949018e-01 7.584869398548e-01 7.540911051051e-01 7.498586521026e-01 7.459663058069e-01 7.426051219914e-01 7.398743276466e-01 7.378388686241e-01 7.364941132314e-01 7.357405789763e-01 7.354671115825e-01 7.354876089167e-01 7.356252589084e-01 7.357208535517e-01 7.356217538736e-01 7.352687871690e-01 7.346173565483e-01 7.337065032176e-01 7.326156958508e-01 7.314269958266e-01 7.302709551541e-01 7.292162781802e-01 7.283323070469e-01 7.276393073322e-01 7.271012742673e-01 7.266951361702e-01 7.263466227248e-01 7.260379010189e-01 7.257848899866e-01 7.256472718383e-01 7.257973812876e-01 7.264203356871e-01 7.277840345489e-01 7.301520167782e-01 7.337387205647e-01 7.387273149350e-01 7.451500640766e-01 7.529651434064e-01 7.620069306383e-01 7.720102106376e-01 7.827051981768e-01 7.937673197802e-01 8.049554493272e-01 8.160581362060e-01 8.269352448851e-01 8.375348359101e-01 8.477932585249e-01 8.577052141643e-01 8.672063273761e-01 8.761782997525e-01 8.844786162102e-01 8.918494311709e-01 8.980520631912e-01 9.028158757969e-01 9.058977361236e-01 9.071653079841e-01 9.065260535720e-01 9.040433895975e-01 8.998584937809e-01 8.941898466849e-01 8.873466298224e-01 8.796086743133e-01 8.695435727353e-01 8.550231291352e-01 8.434164275491e-01 8.393873300211e-01 8.403741207155e-01 8.391397053239e-01 8.307471374625e-01 8.171196007051e-01 8.053910280570e-01 8.013641092951e-01 8.039016833937e-01 8.060778045696e-01 8.019684990757e-01 7.921743952116e-01 7.832808324524e-01 7.817593345589e-01 7.876834940942e-01 7.946873401173e-01 7.962270896652e-01 7.916800941870e-01 7.868053424543e-01 7.883061833656e-01 7.972939318521e-01 8.082336832059e-01 8.144219238247e-01 8.142751855581e-01 8.126924844092e-01 8.164243227830e-01 8.275125035476e-01 8.413256421039e-01 8.511718208567e-01 8.545715372247e-01 8.554243121711e-01 8.602926777324e-01 8.720071667535e-01 8.868693180269e-01 8.983131311705e-01 9.030428128994e-01 9.039650717531e-01 9.074594403947e-01 9.172797771014e-01 9.308477133795e-01 9.418223292239e-01 9.460598975007e-01 9.453030751112e-01 9.455277773164e-01 9.512849705865e-01 9.611911658215e-01 9.692148837714e-01 9.703602001548e-01 9.651256279939e-01 9.590125775393e-01 9.574795421134e-01 9.607191180244e-01 9.634817372179e-01 9.602126629093e-01 9.502854270001e-01 9.387067074483e-01 9.317270535219e-01 9.310727781080e-01 9.324039474016e-01 9.297920925190e-01 9.216072110982e-01 9.122688596377e-01 9.083811343753e-01 9.125560184543e-01 9.208793279848e-01 9.268221576791e-01 9.274896332062e-01 9.262090311155e-01 9.292321849829e-01 9.395523578395e-01 9.537146991219e-01 9.649043007495e-01 9.691130792753e-01 9.684954514101e-01 9.690678127950e-01 9.748029286795e-01 9.836346821747e-01 9.893256272579e-01 9.873401500841e-01 9.791898943807e-01 9.715034009932e-01 9.704284488963e-01 9.762031077123e-01 9.812026903020e-01 9.540126168028e-01 8.553646294907e-01 8.150193013670e-01 8.917250423347e-01 9.702089607305e-01 9.500071903786e-01 8.586817274929e-01 8.260228510744e-01 9.083718859650e-01 9.903206349125e-01 9.705267582794e-01 8.742658300327e-01 8.340667589598e-01 9.172674159588e-01 1.009762522107e+00 1.001352224470e+00 9.060099030616e-01 8.486681403107e-01 9.130775793991e-01 1.004147865202e+00 1.008263203232e+00 9.280251132252e-01 8.737113799602e-01 9.262768712507e-01 1.006859393070e+00 1.008416396921e+00 9.285744846884e-01 8.696746108791e-01 9.134689815984e-01 9.904725840845e-01 9.963955671620e-01 9.242095502845e-01 8.661950852808e-01 8.991560430767e-01 9.638393956438e-01 9.656532307075e-01 9.010081179378e-01 8.591492531240e-01 9.043064715099e-01 9.707454236940e-01 9.695339405372e-01 9.028987547993e-01 8.620140987836e-01 9.085597774039e-01 9.744552121136e-01 9.717578912420e-01 9.046582285157e-01 8.655066344538e-01 9.147801814687e-01 9.828322644943e-01 9.821941383201e-01 9.182181191760e-01 8.832224040981e-01 9.360617044780e-01 1.007373854844e+00 1.011301597423e+00 9.535099239011e-01 9.229564851796e-01 9.739677161751e-01 1.038680208222e+00 1.033509884273e+00 9.651400528747e-01 9.269337821619e-01 9.796277171305e-01 1.053301978158e+00 1.056571673656e+00 9.881755108000e-01 9.373202077886e-01 9.750269545000e-01 1.045337498964e+00 1.056446952024e+00 9.978879364122e-01 9.462062371148e-01 9.687416789439e-01 1.022263753186e+00 1.024177364226e+00 9.636335355893e-01 9.124698448959e-01 9.340433063887e-01 9.862930601368e-01 9.908352335503e-01 9.397955511709e-01 9.500309153775e-01
 4.097728975183e-01 4.093209286668e-01 4.093145667039e-01 4.094746476725e-01 4.092501693548e-01 4.085998334838e-01 4.080609928902e-01 4.079869465306e-01 4.080422433205e-01 4.076920274534e-01 4.069497369593e-01 4.063340169312e-01 4.061443970472e-01 4.060653211618e-01 4.056067071830e-01 4.047667690869e-01 4.040407531113e-01 4.037436669422e-01 4.035629617963e-01 4.029874400432e-01 4.020338697939e-01 4.012317521106e-01 4.008647906240e-01 4.005678752789e-01 3.998547817053e-01 3.988026387315e-01 3.979295248210e-01 3.974704588642e-01 3.970537068788e-01 3.962204641906e-01 3.950613596639e-01 3.940941174535e-01 3.935413884724e-01 3.930101692708e-01 3.920468348862e-01 3.907817401472e-01 3.897399728494e-01 3.890959605479e-01 3.884267623648e-01 3.873219516071e-01 3.859630494951e-01 3.848588944832e-01 3.841348959384e-01 3.833571094679e-01 3.821367563457e-01 3.806722688349e-01 3.794642271868e-01 3.786136225272e-01 3.776907937345e-01 3.763499429279e-01 3.747998507025e-01 3.734820635937e-01 3.724455357692e-01 3.713089069191e-01 3.698262729136e-01 3.682259834609e-01 3.668639212910e-01 3.657092882651e-01 3.644066704045e-01 3.627955726480e-01 3.611410580509e-01 3.597542528991e-01 3.585483117478e-01 3.571592202460e-01 3.554586089091e-01 3.537200858130e-01 3.522315248130e-01 3.509028054543e-01 3.494123339354e-01 3.476440089310e-01 3.458166848202e-01 3.441657659188e-01 3.426364124125e-01 3.409876332597e-01 3.391343577963e-01 3.372420163993e-01 3.354620017987e-01 3.337266183947e-01 3.318851339066e-01 3.299329012616e-01 3.279945697830e-01 3.261274987134e-01 3.242390790970e-01 3.222361438518e-01 3.201736974830e-01 3.181813634580e-01 3.162654881122e-01 3.142834574774e-01 3.121531842321e-01 3.099822692953e-01 3.079164375651e-01 3.059390867262e-01 3.038931437631e-01 3.016829067665e-01 2.994079662653e-01 2.972366334579e-01 2.951820994339e-01 2.930789834852e-01 2.908029911305e-01 2.884314357852e-01 2.861401011952e-01 2.839729749067e-01 2.817951770446e-01 2.794634255980e-01 2.770066230765e-01 2.745915978358e-01 2.723049490227e-01 2.700447825980e-01 2.676555371597e-01 2.651314083340e-01 2.626086011094e-01 2.601960733264e-01 2.578449807958e-01 2.554123653583e-01 2.528393789147e-01 2.502255855887e-01 2.476968874334e-01 2.452480041648e-01 2.427628809769e-01 2.401587948269e-01 2.374792789990e-01 2.348373775209e-01 2.322769280840e-01 2.297261768646e-01 2.270921229057e-01 2.243739747351e-01 2.216531706964e-01 2.189884202735e-01 2.163555905589e-01 2.136890459411e-01 2.109552360070e-01 2.081925340465e-01 2.054563892835e-01 2.027562617434e-01 2.000540241774e-01 1.973190858279e-01 1.945543229936e-01 1.917880113073e-01 1.890472618616e-01 1.863260886448e-01 1.835982465249e-01 1.808480004244e-01 1.780859516065e-01 1.753363312120e-01 1.726169603635e-01 1.699216321158e-01 1.672216352112e-01 1.644978498632e-01 1.617736159667e-01 1.590867947759e-01 1.564521846488e-01 1.538385577083e-01 1.512085517454e-01 1.485611369159e-01 1.459450629090e-01 1.433991007631e-01 1.409079493771e-01 1.384224791913e-01 1.359247001731e-01 1.334444557656e-01 1.310325031338e-01 1.287022127542e-01 1.264173984517e-01 1.241480130903e-01 1.219056810034e-01 1.197282045126e-01 1.176392521222e-01 1.156337016516e-01 1.136909210976e-01 1.118078425410e-01 1.100022640440e-01 1.082950130288e-01 1.066918627407e-01 1.051925635843e-01 1.037969927236e-01 1.025100697333e-01 1.013418929107e-01 1.002966128723e-01 9.937245364451e-02 9.858189981279e-02 9.793658245811e-02 9.743765983961e-02 9.707718733483e-02 9.684672813184e-02 9.675885498028e-02 9.683529269912e-02 9.707917712772e-02 9.746573417435e-02 9.798112453225e-02 9.863768960715e-02 9.945452043359e-02 1.004301391106e-01 1.015392428039e-01 1.027644734351e-01 1.041194066686e-01 1.056172612090e-01 1.072447581938e-01 1.089776138580e-01 1.108079911890e-01 1.127465978952e-01 1.148038750198e-01 1.169606951823e-01 1.191931615540e-01 1.215006375083e-01 1.238963922768e-01 1.263825815645e-01 1.289436505096e-01 1.315577258376e-01 1.342272312976e-01 1.369627731075e-01 1.397666909746e-01 1.426238513354e-01 1.455214428180e-01 1.484606152780e-01 1.514462024250e-01 1.544787072279e-01 1.575477306769e-01 1.606476260012e-01 1.637790873012e-01 1.669431907644e-01 1.701345666948e-01 1.733527376929e-01 1.765955578126e-01 1.798608175810e-01 1.831461146296e-01 1.864448853425e-01 1.897610771532e-01 1.930970179158e-01 1.964484774868e-01 1.998061811922e-01 2.031718209931e-01 2.065488670107e-01 2.099372321329e-01 2.133335567927e-01 2.167304333292e-01 2.201303173441e-01 2.235369789455e-01 2.269450446185e-01 2.303514810531e-01 2.337586428140e-01 2.371665332463e-01 2.405760787944e-01 2.439796006912e-01 2.473755277326e-01 2.507699985222e-01 2.541655609815e-01 2.575530170526e-01 2.609306052368e-01 2.642974043472e-01 2.676614209428e-01 2.710206337080e-01 2.743691951674e-01 2.777033788346e-01 2.810277639731e-01 2.843434854496e-01 2.876488734425e-01 2.909389121914e-01 2.942144054880e-01 2.974772386978e-01 3.007271436290e-01 3.039609369520e-01 3.071783383527e-01 3.103799940729e-01 3.135653414641e-01 3.167327216399e-01 3.198805741022e-01 3.230093313586e-01 3.261195156932e-01 3.292104133902e-01 3.322790539528e-01 3.353264125512e-01 3.383537531857e-01 3.413566583569e-01 3.443365242819e-01 3.472940473676e-01 3.502285873926e-01 3.531368739148e-01 3.560189808670e-01 3.588763928221e-01 3.617082115403e-01 3.645150753827e-01 3.672935425175e-01 3.700429180214e-01 3.727656674489e-01 3.754599984692e-01 3.781246647585e-01 3.807605839630e-01 3.833660713906e-01 3.859401765514e-01 3.884841410470e-01 3.909955938409e-01 3.934764839680e-01 3.959246998965e-01 3.983384303444e-01 4.007204081587e-01 4.030671711428e-01 4.053788340268e-01 4.076567985410e-01 4.098993049076e-01 4.121056908652e-01 4.142752959667e-01 4.164084565053e-01 4.185049412490e-01 4.205640541797e-01 4.225845715829e-01 4.245667246711e-01 4.265094450472e-01 4.284124098962e-01 4.302761121755e-01 4.320997990426e-01 4.338822864373e-01 4.356249133804e-01 4.373244047320e-01 4.389833039503e-01 4.406004604319e-01 4.421741152542e-01 4.437041839713e-01 4.451917935112e-01 4.466352227148e-01 4.480346560036e-01 4.493889456863e-01 4.506991397252e-01 4.519643452860e-01 4.531837519389e-01 4.543561732599e-01 4.554835102903e-01 4.565633040682e-01 4.575959433521e-01 4.585813746710e-01 4.595195325544e-01 4.604091198325e-01 4.612528909701e-01 4.620465503163e-01 4.627908290985e-01 4.634875941399e-01 4.641328103038e-01 4.647293604991e-01 4.652771033363e-01 4.657740704574e-01 4.662203067551e-01 4.666145690596e-01 4.669580012074e-01 4.672507831972e-01 4.674912402153e-01 4.676810893166e-01 4.678182615990e-01 4.679022114704e-01 4.679332779740e-01 4.679120896210e-01 4.678379878942e-01 4.677141834075e-01 4.675350984338e-01 4.673027796276e-01 4.670173294206e-01 4.666765452816e-01 4.662851645516e-01 4.658391661737e-01 4.653399851911e-01 4.647859656012e-01 4.641772564945e-01 4.635138789534e-01 4.627974863031e-01 4.620264221639e-01 4.612014496097e-01 4.603212978813e-01 4.593850578216e-01 4.583955888838e-01 4.573515838033e-01 4.562525251844e-01 4.550993045316e-01 4.538892376912e-01 4.526270821023e-01 4.513098167393e-01 4.499390813952e-01 4.485129130996e-01 4.470306428480e-01 4.454944640662e-01 4.439056449145e-01 4.422628597438e-01 4.405665062832e-01 4.388133422721e-01 4.370046964373e-01 4.351438456755e-01 4.332302381785e-01 4.312653539128e-01 4.292451264371e-01 4.271679603035e-01 4.250385645303e-01 4.228580710925e-01 4.206275223091e-01 4.183461346999e-01 4.160089891289e-01 4.136175026284e-01 4.111751094615e-01 4.086853763475e-01 4.061487002074e-01 4.035600860084e-01 4.009181447560e-01 3.982263850192e-01 3.954858941377e-01 3.927029539047e-01 3.898712986571e-01 3.869894409176e-01 3.840593852821e-01 3.810805087211e-01 3.780584098105e-01 3.749956103354e-01 3.718833847468e-01 3.687263308267e-01 3.655239631604e-01 3.622770308432e-01 3.589928332306e-01 3.556634571077e-01 3.522931795823e-01 3.488790125940e-01 3.454240618890e-01 3.419345482842e-01 3.384049902967e-01 3.348358893302e-01 3.312309930592e-01 3.275857867464e-01 3.239098460953e-01 3.201997004066e-01 3.164538203995e-01 3.126752459952e-01 3.088624327883e-01 3.050238033586e-01 3.011568337186e-01 2.972574423061e-01 2.933338624552e-01 2.893788958180e-01 2.854033771108e-01 2.814063239721e-01 2.773830825802e-01 2.733421398253e-01 2.692780630342e-01 2.651971583117e-01 2.611049529931e-01 2.569931862623e-01 2.528714468812e-01 2.487354089307e-01 2.445901310231e-01 2.404419445407e-01 2.362842119310e-01 2.321261533322e-01 2.279666544212e-01 2.238062761446e-01 2.196555386316e-01 2.155070576443e-01 2.113706097723e-01 2.072469268401e-01 2.031359979684e-01 1.990490784356e-01 1.949797127707e-01 1.909385526868e-01 1.869303203599e-01 1.829513597705e-01 1.790167536010e-01 1.751216968858e-01 1.712757606963e-01 1.674849614660e-01 1.637500559343e-01 1.600855488329e-01 1.564892298593e-01 1.529698503842e-01 1.495399991652e-01 1.461985553183e-01 1.429615349735e-01 1.398332275763e-01 1.368177626744e-01 1.339342471074e-01 1.311798679653e-01 1.285741411082e-01 1.261233413951e-01 1.238313091723e-01 1.217181005228e-01 1.197816319722e-01 1.180396734304e-01 1.164973488345e-01 1.151561142109e-01 1.140332852462e-01 1.131232882116e-01 1.124377168333e-01 1.119790190858e-01 1.117393980709e-01 1.117336440940e-01 1.119430993445e-01 1.123762691095e-01 1.130259047174e-01 1.138769399052e-01 1.149385010690e-01 1.161831130672e-01 1.176157127935e-01 1.192231639970e-01 1.209878471787e-01 1.229141029261e-01 1.249726989317e-01 1.271687797319e-01 1.294848816032e-01 1.319060195488e-01 1.344379688543e-01 1.370508026176e-01 1.397532968680e-01 1.425280286973e-01 1.453628140924e-01 1.482637859809e-01 1.512038562442e-01 1.541951150818e-01 1.572192450993e-01 1.602698662305e-01 1.633524683248e-01 1.664446412201e-01 1.695569545936e-01 1.726768964865e-01 1.757958883579e-01 1.789225921399e-01 1.820361397627e-01 1.851469299335e-01 1.882447178197e-01 1.913230610301e-01 1.943899507616e-01 1.974282085637e-01 2.004461250044e-01 2.034372137586e-01 2.063945943990e-01 2.093237722492e-01 2.122149745153e-01 2.150705385472e-01 2.178876971379e-01 2.206614658446e-01 2.233954057176e-01 2.260814792080e-01 2.287224350958e-01 2.313160639359e-01 2.338588027903e-01 2.363506521351e-01 2.387894559840e-01 2.411730816826e-01 2.435027250754e-01 2.457747332418e-01 2.479890712663e-01 2.501459987018e-01 2.522408372153e-01 2.542756875316e-01 2.562498057523e-01 2.581587730301e-01 2.600066110161e-01 2.617871807909e-01 2.635033040312e-01 2.651565044865e-01 2.667375103935e-01 2.682573779396e-01 2.697062154402e-01 2.710878040742e-01 2.724047000239e-01 2.736461148577e-01 2.748243437296e-01 2.759298104383e-01 2.769643555165e-01 2.779337526245e-01 2.788277084089e-01 2.796568561459e-01 2.804142602203e-01 2.811007064753e-01 2.817209241292e-01 2.822660927730e-01 2.827460319350e-01 2.831558239983e-01 2.834936354815e-01 2.837688199154e-01 2.839708208599e-01 2.841081669868e-01 2.841787965887e-01 2.841788237703e-01 2.841203412800e-01 2.839919635462e-01 2.838005325704e-01 2.835479961661e-01 2.832287076424e-01 2.828534279537e-01 2.824138462228e-01 2.819168688122e-01 2.813645923659e-01 2.807504587502e-01 2.800877893655e-01 2.793673179697e-01 2.785952269340e-01 2.777752584785e-01 2.769011610596e-01 2.759851226527e-01 2.750221642767e-01 2.740145140453e-01 2.729707466145e-01 2.718823349976e-01 2.707612840663e-01 2.696049648841e-01 2.684136157520e-01 2.671973040216e-01 2.659497457327e-01 2.646808574879e-01 2.633893944108e-01 2.620776477352e-01 2.607544047259e-01 2.594151177163e-01 2.580675734142e-01 2.567152619771e-01 2.553563917809e-01 2.540007891939e-01 2.526480525179e-01 2.513025061095e-01 2.499698310866e-01 2.486504587593e-01 2.473519515807e-01 2.460757972647e-01 2.448249821669e-01 2.436061089915e-01 2.424203124741e-01 2.412734628687e-01 2.401705033029e-01 2.391120706864e-01 2.381056253187e-01 2.371544738066e-01 2.362605165409e-01 2.354312787927e-01 2.346657895217e-01 2.339722625567e-01 2.333522313515e-01 2.328075082075e-01 2.323469928642e-01 2.319677307164e-01 2.316767785573e-01 2.314764877460e-01 2.313659318685e-01 2.313538481622e-01 2.314367409088e-01 2.316189387345e-01 2.319036763443e-01 2.322862743699e-01 2.327768220934e-01 2.333698450423e-01 2.340660959869e-01 2.348714038852e-01 2.357776941382e-01 2.367931883074e-01 2.379100967937e-01 2.391294194640e-01 2.404546851948e-01 2.418767625737e-01 2.434016998145e-01 2.450228809343e-01 2.467385217916e-01 2.485524332174e-01 2.504521501444e-01 2.524441513174e-01 2.545216420866e-01 2.566798554412e-01 2.589217462801e-01 2.612367905126e-01 2.636285987482e-01 2.660911159335e-01 2.686186599163e-01 2.712151077448e-01 2.738691557994e-01 2.765814993530e-01 2.793490210394e-01 2.821662120832e-01 2.850324444733e-01 2.879409430850e-01 2.908911392969e-01 2.938802561417e-01 2.969013720898e-01 2.999568071854e-01 3.030384654011e-01 3.061457151465e-01 3.092749215601e-01 3.124218651989e-01 3.155866489830e-01 3.187637003483e-01 3.219512057813e-01 3.251459356438e-01 3.283461870964e-01 3.315480913711e-01 3.347510081549e-01 3.379509412130e-01 3.411453055627e-01 3.443335754341e-01 3.475091414632e-01 3.506757529315e-01 3.538268795728e-01 3.569612726192e-01 3.600798126754e-01 3.631751794332e-01 3.662494696824e-01 3.693017866518e-01 3.723237746279e-01 3.753229309442e-01 3.782898046508e-01 3.812255612402e-01 3.841309469385e-01 3.869979416608e-01 3.898335186437e-01 3.926281098292e-01 3.953845450339e-01 3.981044961092e-01 4.007770602892e-01 4.034109874332e-01 4.059981405186e-01 4.085386785335e-01 4.110359944165e-01 4.134804455540e-01 4.158782818122e-01 4.182260884419e-01 4.205167470037e-01 4.227626684912e-01 4.249477260355e-01 4.270800125234e-01 4.291575503237e-01 4.311727660511e-01 4.331349963040e-01 4.350340086082e-01 4.368738324593e-01 4.386533358379e-01 4.403669499186e-01 4.420211220405e-01 4.436091499204e-01 4.451316362480e-01 4.465911903451e-01 4.479799026086e-01 4.493043777264e-01 4.505588697660e-01 4.517433778597e-01 4.528609048284e-01 4.539049792088e-01 4.548789358717e-01 4.557829311889e-01 4.566134479814e-01 4.573738178652e-01 4.580590818695e-01 4.586719365629e-01 4.592114499975e-01 4.596764405429e-01 4.600676195848e-01 4.603856755288e-01 4.606288950392e-01 4.607989317952e-01 4.608973387297e-01 4.609195107070e-01 4.608714141474e-01 4.607498784751e-01 4.605552136501e-01 4.602932413432e-01 4.599572040250e-01 4.595547528378e-01 4.590853205114e-01 4.585461785087e-01 4.579477408917e-01 4.572821182038e-01 4.565566166147e-01 4.557734337010e-01 4.549293372092e-01 4.540368151028e-01 4.530874063570e-01 4.520921801367e-01 4.510531798703e-01 4.499679893526e-01 4.488500592253e-01 4.476945283485e-01 4.465093298543e-01 4.453012645894e-01 4.440668721751e-01 4.428220348308e-01 4.415635572616e-01 4.402997643469e-01 4.390412488787e-01 4.377841500053e-01 4.365452625927e-01 4.353236124920e-01 4.341286061959e-01 4.329694080049e-01 4.318471070924e-01 4.307754236098e-01 4.297596675297e-01 4.288053808556e-01 4.279248708864e-01 4.271212343847e-01 4.264065999552e-01 4.257844648147e-01 4.252648342634e-01 4.248569046469e-01 4.245626369910e-01 4.243951250758e-01 4.243579708859e-01 4.244584950683e-01 4.247052625391e-01 4.250995710603e-01 4.256524686398e-01 4.263622785104e-01 4.272375320292e-01 4.282814417740e-01 4.294939181049e-01 4.308800866666e-01 4.324404183317e-01 4.341762594292e-01 4.360869468231e-01 4.381699926417e-01 4.404281594124e-01 4.428528248355e-01 4.454444590356e-01 4.481981259936e-01 4.511057924461e-01 4.541677388407e-01 4.573706473114e-01 4.607125935767e-01 4.641835676959e-01 4.677740439125e-01 4.714777071311e-01 4.752796640394e-01 4.791746129671e-01 4.831478135766e-01 4.871893825667e-01 4.912894541083e-01 4.954312766057e-01 4.996093228869e-01 5.038058662629e-01 5.080089286965e-01 5.122080352750e-01 5.163841843091e-01 5.205306417216e-01 5.246290738319e-01 5.286660715172e-01 5.326349139112e-01 5.365122854058e-01 5.402948949053e-01 5.439631764671e-01 5.475025470450e-01 5.509089606730e-01 5.541585483362e-01 5.572462020964e-01 5.601578934940e-01 5.628775912457e-01 5.654026891648e-01 5.677127229820e-01 5.698023693309e-01 5.716609398560e-01 5.732722059800e-01 5.746347357717e-01 5.757345348748e-01 5.765620005211e-01 5.771126193077e-01 5.773740067919e-01 5.773442450829e-01 5.770135375825e-01 5.763765518764e-01 5.754313395440e-01 5.741700479767e-01 5.725890646997e-01 5.706881074797e-01 5.684623521364e-01 5.659117982602e-01 5.630371688924e-01 5.598364944074e-01 5.563151619734e-01 5.524754449670e-01 5.483176912108e-01 5.438532250535e-01 5.390832936101e-01 5.340165789537e-01 5.286631252634e-01 5.230305113845e-01 5.171344629454e-01 5.109861136572e-01 5.045991702483e-01 4.979972284696e-01 4.911898340255e-01 4.842041356672e-01 4.770603738449e-01 4.697786987031e-01 4.623944564315e-01 4.549286028876e-01 4.474151136583e-01 4.398907809194e-01 4.323842019555e-01 4.249419209981e-01 4.175978137346e-01 4.103969770424e-01 4.033864521924e-01 3.966063264468e-01 3.901111151089e-01 3.839461034821e-01 3.781613896227e-01 3.728084040619e-01 3.679316941702e-01 3.635824973768e-01 3.598005392052e-01 3.566281959860e-01 3.540984642717e-01 3.522388678694e-01 3.510735225636e-01 3.506121031979e-01 3.508659745133e-01 3.518289138034e-01 3.534905338806e-01 3.558331599387e-01 3.588248617545e-01 3.624377032597e-01 3.666255284523e-01 3.713466829808e-01 3.765532659892e-01 3.821865302750e-01 3.882019210653e-01 3.945359060002e-01 4.011363993976e-01 4.079510260186e-01 4.149162168249e-01 4.219886691824e-01 4.291088915644e-01 4.362274169902e-01 4.433007418543e-01 4.502738042934e-01 4.571125870669e-01 4.637682986564e-01 4.702023538436e-01 4.763825424842e-01 4.822647289272e-01 4.878235498393e-01 4.930241231812e-01 4.978370449097e-01 5.022396538897e-01 5.062020110729e-01 5.097087967615e-01 5.127348026793e-01 5.152628051433e-01 5.172793861328e-01 5.187674339693e-01 5.197184342688e-01 5.201199709355e-01 5.199646338247e-01 5.192505726196e-01 5.179703988432e-01 5.161272340046e-01 5.137207993581e-01 5.107561599202e-01 5.072390320309e-01 5.031775537465e-01 4.985874524760e-01 4.934759306038e-01 4.878665823251e-01 4.817766954366e-01 4.752260672929e-01 4.682487588544e-01 4.608669913710e-01 4.531190389210e-01 4.450402054902e-01 4.366687040234e-01 4.280551857662e-01 4.192424197780e-01 4.102888685880e-01 4.012519501726e-01 3.921924852354e-01 3.831871229620e-01 3.743003425778e-01 3.656176418189e-01 3.572205070826e-01 3.491926917919e-01 3.416310760248e-01 3.346199287590e-01 3.282566936715e-01 3.226292003276e-01 3.178197989312e-01 3.139120015376e-01 3.109640228410e-01 3.090327593068e-01 3.081528070678e-01 3.083395774018e-01 3.095958542719e-01 3.118917155065e-01 3.151975950843e-01 3.194500531277e-01 3.245839260528e-01 3.305209069185e-01 3.371692608923e-01 3.444443327211e-01 3.522456750688e-01 3.604845084707e-01 3.690677326834e-01 3.779012097853e-01 3.869098405852e-01 3.960035373562e-01 4.051118038371e-01 4.141646083949e-01 4.230886993345e-01 4.318341452882e-01 4.403327329235e-01 4.485405152296e-01 4.564082154429e-01 4.638872587393e-01 4.709488834567e-01 4.775472232945e-01 4.836581831744e-01 4.892557622115e-01 4.943066891161e-01 4.988042231717e-01 5.027218629366e-01 5.060504019045e-01 5.087851568552e-01 5.109119109968e-01 5.124390461665e-01 5.133618920704e-01 5.136910745769e-01 5.134371663762e-01 5.126082887628e-01 5.112324724049e-01 5.093250732527e-01 5.069172358362e-01 5.040412785241e-01 5.007295677359e-01 4.970322122263e-01 4.929852056316e-01 4.886473851255e-01 4.840729777749e-01 4.793190257714e-01 4.744604450377e-01 4.695565129410e-01 4.646875496960e-01 4.599314124956e-01 4.553595599129e-01 4.510647150525e-01 4.471175013321e-01 4.436025988953e-01 4.405995803191e-01 4.381707250733e-01 4.363937079870e-01 4.353159366745e-01 4.349869981483e-01 4.354439814328e-01 4.367002487673e-01 4.387727086535e-01 4.416458332017e-01 4.453051397131e-01 4.497143889989e-01 4.548247369510e-01 4.605854183987e-01 4.669226761052e-01 4.737721064148e-01 4.810504190434e-01 4.886739154924e-01 4.965694261778e-01 5.046410246685e-01 5.128172827739e-01 5.210123506877e-01 5.291486062473e-01 5.371639190496e-01 5.449767361758e-01 5.525367793338e-01 5.597847846635e-01 5.666680733350e-01 5.731520320357e-01 5.791925220660e-01 5.847700637648e-01 5.898575228117e-01 5.944437661091e-01 5.985260051463e-01 6.020972105142e-01 6.051756358714e-01 6.077692468117e-01 6.099012662663e-01 6.116043081012e-01 6.129020354190e-01 6.138417817858e-01 6.144611572832e-01 6.148035053536e-01 6.149233164804e-01 6.148610242335e-01 6.146724580665e-01 6.144010988021e-01 6.140927401189e-01 6.137933220577e-01 6.135305082803e-01 6.133460108541e-01 6.132540652561e-01 6.132775630418e-01 6.134244845722e-01 6.136895753558e-01 6.140736703119e-01 6.145525645041e-01 6.151037456417e-01 6.157029598548e-01 6.163032950640e-01 6.168751192518e-01 6.173677555973e-01 6.177381936000e-01 6.179461139781e-01 6.179418645807e-01 6.176965906280e-01 6.171681870853e-01 6.163345598432e-01 6.151798455872e-01 6.136846394068e-01 6.118616299194e-01 6.097114828055e-01 6.072641930781e-01 6.045541063316e-01 6.016171671278e-01 5.985248977810e-01 5.953257255302e-01 5.921029048415e-01 5.889319322782e-01 5.858887814780e-01 5.830681217217e-01 5.805366634907e-01 5.783751336375e-01 5.766495512907e-01 5.754023017432e-01 5.746811581892e-01 5.744909562656e-01 5.748364345986e-01 5.756908036480e-01 5.770018023901e-01 5.787142333137e-01 5.807283497540e-01 5.829533443784e-01 5.852745668159e-01 5.875607175985e-01 5.896981784249e-01 5.915436916248e-01 5.929815007089e-01 5.938912712782e-01 5.941597112974e-01 5.937043861979e-01 5.924390164179e-01 5.903164431267e-01 5.873025202400e-01 5.833863040691e-01 5.785975289122e-01 5.729720639170e-01 5.665928120404e-01 5.595647255761e-01 5.520134247221e-01 5.441109971395e-01 5.360272947916e-01 5.279770988152e-01 5.201752068425e-01 5.128427755193e-01 5.062136493430e-01 5.004853970257e-01 4.958556303056e-01 4.924708093084e-01 4.904346401035e-01 4.898106690307e-01 4.905834978346e-01 4.927046443377e-01 4.960564456590e-01 5.004826992271e-01 5.057987128089e-01 5.117811461054e-01 5.182221608332e-01 5.248916926361e-01 5.315853098899e-01 5.381238532237e-01 5.443374635234e-01 5.501131188012e-01 5.553493350618e-01 5.599949336876e-01 5.640361480553e-01 5.674754899876e-01 5.703734526832e-01 5.727895481343e-01 5.748216874966e-01 5.765789856910e-01 5.781610394984e-01 5.796926037143e-01 5.812576799574e-01 5.829417299755e-01 5.848008516597e-01 5.868464862250e-01 5.890860947911e-01 5.914616017799e-01 5.939093005622e-01 5.963358694886e-01 5.986118352596e-01 6.006338247717e-01 6.022616389383e-01 6.033926545315e-01 6.039387589107e-01 6.038252887859e-01 6.030438488838e-01 6.016010318386e-01 5.995700179453e-01 5.970712453503e-01 5.942581660560e-01 5.913544172856e-01 5.885869517017e-01 5.862280865016e-01 5.845450034807e-01 5.837829449920e-01 5.841765807843e-01 5.858759470398e-01 5.889848925741e-01 5.935153131342e-01 5.993878382761e-01 6.064630337456e-01 6.144985770688e-01 6.232300705619e-01 6.323395241456e-01 6.414925353305e-01 6.503865636004e-01 6.587043883837e-01 6.662074895625e-01 6.726871478315e-01 6.779907488412e-01 6.820542863576e-01 6.848433024978e-01 6.864160129648e-01 6.868755784830e-01 6.863596151250e-01 6.850715285968e-01 6.831980520643e-01 6.809655365754e-01 6.785693409399e-01 6.761805275428e-01 6.739514679931e-01 6.719536699855e-01 6.702434789002e-01 6.688079358344e-01 6.675919427934e-01 6.665330459877e-01 6.655248789993e-01 6.644924342507e-01 6.633668500363e-01 6.621081577125e-01 6.607421919402e-01 6.593152875983e-01 6.579534355947e-01 6.568043081179e-01 6.560533250109e-01 6.559128248370e-01 6.565606383626e-01 6.581825711213e-01 6.608870268847e-01 6.647314057562e-01 6.697093682583e-01 6.757110145847e-01 6.826002947096e-01 6.901548641177e-01 6.981309010367e-01 7.062845634620e-01 7.143443374382e-01 7.221093824181e-01 7.293757687462e-01 7.360018677579e-01 7.419068179985e-01 7.470216775370e-01 7.513587586844e-01 7.549239719390e-01 7.577603904142e-01 7.599233634142e-01 7.614357741773e-01 7.623526564730e-01 7.626757476969e-01 7.624141925384e-01 7.615750063647e-01 7.601346126626e-01 7.581227279723e-01 7.555538644560e-01 7.524894427123e-01 7.490314697220e-01 7.452918157414e-01 7.414531134869e-01 7.376781892890e-01 7.341616211017e-01 7.310787073129e-01 7.285520506178e-01 7.266870521655e-01 7.254893192921e-01 7.249218191364e-01 7.248840555504e-01 7.252001296096e-01 7.257073487740e-01 7.261969103215e-01 7.265006199758e-01 7.264914734910e-01 7.260692005851e-01 7.252351555574e-01 7.240030285667e-01 7.224629447921e-01 7.207237988374e-01 7.188839910697e-01 7.170666173613e-01 7.153188080716e-01 7.136865547409e-01 7.121672778056e-01 7.107179415691e-01 7.093318966277e-01 7.079762321715e-01 7.067009979254e-01 7.056067450511e-01 7.048475393657e-01 7.046787159568e-01 7.053463009552e-01 7.071475066607e-01 7.103200930171e-01 7.150135664265e-01 7.213060299515e-01 7.291017069646e-01 7.382361652305e-01 7.484303476712e-01 7.593524788252e-01 7.706965564904e-01 7.821497080967e-01 7.935062109311e-01 8.046072245614e-01 8.153651497827e-01 8.257653178343e-01 8.357564340622e-01 8.453269364554e-01 8.543802624332e-01 8.627631784479e-01 8.702988278668e-01 8.767179833953e-01 8.817962232994e-01 8.853066463297e-01 8.870839871055e-01 8.870865573094e-01 8.853229277907e-01 8.819496824248e-01 8.771774096249e-01 8.712663323876e-01 8.645302948615e-01 8.572198537333e-01 8.477419582708e-01 8.340405310796e-01 8.233198831073e-01 8.200958042921e-01 8.217869709526e-01 8.212574335209e-01 8.136913604527e-01 8.010124071558e-01 7.902190766976e-01 7.869527900769e-01 7.900267446850e-01 7.926184606801e-01 7.889356689685e-01 7.796008591454e-01 7.710664274132e-01 7.696450872700e-01 7.753718893608e-01 7.819962727017e-01 7.831152994314e-01 7.781430622122e-01 7.727542137572e-01 7.735607044637e-01 7.816985578803e-01 7.917724045239e-01 7.972228508543e-01 7.965072159661e-01 7.944619816824e-01 7.977377846405e-01 8.083525944768e-01 8.217558556062e-01 8.313716377163e-01 8.347754741603e-01 8.358165085289e-01 8.409314634335e-01 8.528639509570e-01 8.679550735198e-01 8.797650238761e-01 8.851043652803e-01 8.868570431650e-01 8.912468107121e-01 9.018409247105e-01 9.160067537180e-01 9.274830559621e-01 9.322176212419e-01 9.319299019019e-01 9.324319176330e-01 9.381034374384e-01 9.475320534215e-01 9.548230818704e-01 9.551388011265e-01 9.490322574496e-01 9.419402313009e-01 9.392461477045e-01 9.411671471523e-01 9.425947879103e-01 9.381458457533e-01 9.272961105522e-01 9.150552380582e-01 9.076390416915e-01 9.067571169818e-01 9.081225290894e-01 9.059188383677e-01 8.985985853010e-01 8.905453969716e-01 8.881820126163e-01 8.938784454002e-01 9.035807288095e-01 9.107578259002e-01 9.125562843719e-01 9.122189389191e-01 9.157943895993e-01 9.261024101621e-01 9.396985867048e-01 9.499420851559e-01 9.530044920225e-01 9.510966182356e-01 9.501862825348e-01 9.542355413829e-01 9.613127307106e-01 9.654511737800e-01 9.624383175192e-01 9.540672814959e-01 9.471344941512e-01 9.478659826922e-01 9.567393099075e-01 9.669568263637e-01 9.426061543004e-01 8.526839068730e-01 7.982905019526e-01 8.620232154368e-01 9.478064367381e-01 9.445012318808e-01 8.605054354106e-01 8.144389006263e-01 8.825524061854e-01 9.687901584461e-01 9.639336307455e-01 8.758253359597e-01 8.244033324904e-01 8.925140482364e-01 9.854712370106e-01 9.878103843248e-01 8.990464312176e-01 8.336822440147e-01 8.872111273012e-01 9.805056190127e-01 9.952847300997e-01 9.211703716009e-01 8.589068902931e-01 8.993599431120e-01 9.791720415848e-01 9.886428066324e-01 9.147237628684e-01 8.522619296234e-01 8.899204898786e-01 9.685500800166e-01 9.807684191645e-01 9.107800211218e-01 8.467923104411e-01 8.753978442082e-01 9.461698677495e-01 9.586660209400e-01 8.986768092961e-01 8.499270955468e-01 8.868668151017e-01 9.552479449057e-01 9.617418790203e-01 8.976759728301e-01 8.483950556200e-01 8.860752454877e-01 9.539052560684e-01 9.593028236109e-01 8.956032409322e-01 8.492240518643e-01 8.904760858269e-01 9.604972370125e-01 9.677183751911e-01 9.074712544016e-01 8.667419512526e-01 9.134630437457e-01 9.877940326511e-01 9.995836919171e-01 9.442452910705e-01 9.051012223380e-01 9.464703049305e-01 1.012223672480e+00 1.016238062198e+00 9.557138525321e-01 9.163701790596e-01 9.632919519528e-01 1.036384837357e+00 1.044490258640e+00 9.801914974186e-01 9.278249020706e-01 9.622603978740e-01 1.034020868673e+00 1.049343091983e+00 9.909988536028e-01 9.317781229646e-01 9.462769093174e-01 1.000164316931e+00 1.008092061362e+00 9.510541551944e-01 8.960540190344e-01 9.122685422523e-01 9.659350382487e-01 9.766816288290e-01 9.291768965458e-01 9.363112186114e-01
 4.044195925153e-01 4.038380091281e-01 4.037021546312e-01 4.037368409735e-01 4.033904077805e-01 4.026120967940e-01 4.019380664939e-01 4.017337690780e-01 4.016684869924e-01 4.011963547993e-01 4.003215060995e-01 3.995717314082e-01 3.992561826421e-01 3.990566006093e-01 3.984722923874e-01 3.975008530420e-01 3.966423096900e-01 3.962180573238e-01 3.959156300957e-01 3.952158117805e-01 3.941294068861e-01 3.931920318905e-01 3.927000390856e-01 3.922849162290e-01 3.914469895634e-01 3.902587582982e-01 3.892526804077e-01 3.886716790742e-01 3.881366106485e-01 3.871771033102e-01 3.858838908899e-01 3.847849276921e-01 3.841092314776e-01 3.834595429468e-01 3.823719754557e-01 3.809727904696e-01 3.797990506422e-01 3.790335674900e-01 3.782482990894e-01 3.770197011864e-01 3.755265012687e-01 3.742903198697e-01 3.734452456852e-01 3.725513743302e-01 3.712097351788e-01 3.696157971857e-01 3.682764085637e-01 3.673028708771e-01 3.662642781838e-01 3.648043990353e-01 3.631270072555e-01 3.616822273578e-01 3.605267124852e-01 3.592755319336e-01 3.576714589182e-01 3.559430610708e-01 3.544552978288e-01 3.531872089141e-01 3.517741468884e-01 3.500438995407e-01 3.482586996296e-01 3.467437562082e-01 3.454251203851e-01 3.439331298005e-01 3.421196605697e-01 3.402536251774e-01 3.386368722755e-01 3.371947122089e-01 3.356015760583e-01 3.337262875716e-01 3.317789756980e-01 3.300042443806e-01 3.283613168533e-01 3.266096907364e-01 3.246514908937e-01 3.226440848259e-01 3.207478369171e-01 3.189040918190e-01 3.169607216138e-01 3.149022603936e-01 3.128529764436e-01 3.108752316952e-01 3.088850252328e-01 3.067829228273e-01 3.046170597001e-01 3.025152848798e-01 3.004932792393e-01 2.984144729746e-01 2.961914575341e-01 2.939209179369e-01 2.917493820436e-01 2.896696695849e-01 2.875298286211e-01 2.852323789476e-01 2.828651107952e-01 2.805935265450e-01 2.784398907459e-01 2.762468901747e-01 2.738879277127e-01 2.714317958613e-01 2.690483825327e-01 2.667882686087e-01 2.645240104569e-01 2.621138198413e-01 2.595785317515e-01 2.570805556268e-01 2.547094055446e-01 2.523689514947e-01 2.499072715336e-01 2.473113560571e-01 2.447149152849e-01 2.422279157276e-01 2.398047048385e-01 2.373061105208e-01 2.346709939504e-01 2.319928866179e-01 2.293989245244e-01 2.268890190595e-01 2.243481558036e-01 2.216912889855e-01 2.189591048754e-01 2.162643591810e-01 2.136536601449e-01 2.110586266275e-01 2.083842270543e-01 2.056271517080e-01 2.028677705568e-01 2.001675253833e-01 1.975044592522e-01 1.948125579080e-01 1.920573093800e-01 1.892748402953e-01 1.865216941070e-01 1.838095009704e-01 1.811016584633e-01 1.783654810193e-01 1.756040802308e-01 1.728470512519e-01 1.701186667505e-01 1.674171242006e-01 1.647150366100e-01 1.619985506123e-01 1.592769081486e-01 1.565738046004e-01 1.539083876293e-01 1.512744702972e-01 1.486461259143e-01 1.460053099291e-01 1.433722346965e-01 1.407871815475e-01 1.382624123812e-01 1.357734184003e-01 1.332810217917e-01 1.307864353505e-01 1.283365675132e-01 1.259714411070e-01 1.236759824722e-01 1.214048603717e-01 1.191405496455e-01 1.169154750155e-01 1.147784573976e-01 1.127451565835e-01 1.107803152360e-01 1.088550545110e-01 1.069847324808e-01 1.052072252843e-01 1.035476433027e-01 1.020004805292e-01 1.005455023191e-01 9.918076616159e-02 9.792629308611e-02 9.680343587901e-02 9.581746673170e-02 9.496626986808e-02 9.424769074000e-02 9.366635054458e-02 9.323209901436e-02 9.294471168265e-02 9.280279123258e-02 9.281291793704e-02 9.298500054778e-02 9.331392123499e-02 9.378719876677e-02 9.439602647461e-02 9.514892798691e-02 9.606337613695e-02 9.713385271091e-02 9.833346905174e-02 9.964568287636e-02 1.010831462734e-01 1.026603905032e-01 1.043720609594e-01 1.061885674317e-01 1.080944951093e-01 1.101022265089e-01 1.122245101090e-01 1.144451973925e-01 1.167419100793e-01 1.191065478635e-01 1.215506240849e-01 1.240846910111e-01 1.266907012972e-01 1.293442026979e-01 1.320471137875e-01 1.348134442235e-01 1.376464584851e-01 1.405307457881e-01 1.434472273606e-01 1.463966068348e-01 1.493924629555e-01 1.524378231848e-01 1.555191396963e-01 1.586238791411e-01 1.617529814211e-01 1.649127129421e-01 1.681050705197e-01 1.713211582310e-01 1.745537418382e-01 1.778054316767e-01 1.810777281696e-01 1.843664335609e-01 1.876705370058e-01 1.909895827499e-01 1.943214928287e-01 1.976626638144e-01 2.010099700262e-01 2.043649633508e-01 2.077321646228e-01 2.111070231590e-01 2.144811055724e-01 2.178553916806e-01 2.212338606375e-01 2.246179630672e-01 2.280020566176e-01 2.313820073250e-01 2.347590114635e-01 2.381359465992e-01 2.415098231970e-01 2.448762890312e-01 2.482377885544e-01 2.515962022013e-01 2.549504085678e-01 2.582943314340e-01 2.616257871576e-01 2.649513985882e-01 2.682725692648e-01 2.715834303045e-01 2.748783244240e-01 2.781601720379e-01 2.814325689372e-01 2.846982529815e-01 2.879494700822e-01 2.911829878434e-01 2.944019545267e-01 2.976090029996e-01 3.008018645433e-01 3.039766442461e-01 3.071332575132e-01 3.102736539483e-01 3.133981313549e-01 3.165032574587e-01 3.195889898790e-01 3.226552968367e-01 3.257027891727e-01 3.287291554904e-01 3.317330658829e-01 3.347150126930e-01 3.376757158190e-01 3.406137967490e-01 3.435268223018e-01 3.464173615905e-01 3.492822505290e-01 3.521230944918e-01 3.549364638494e-01 3.577253930395e-01 3.604883185616e-01 3.632232669935e-01 3.659289624808e-01 3.686075721220e-01 3.712587658226e-01 3.738810185861e-01 3.764737150111e-01 3.790348743962e-01 3.815674181695e-01 3.840686253429e-01 3.865383306469e-01 3.889764804520e-01 3.913822956697e-01 3.937547140081e-01 3.960946417502e-01 3.984001957913e-01 4.006724659464e-01 4.029106415265e-01 4.051125796237e-01 4.072804465617e-01 4.094107862081e-01 4.115042688404e-01 4.135626993084e-01 4.155824719627e-01 4.175655942419e-01 4.195097244775e-01 4.214153341627e-01 4.232821823399e-01 4.251105990377e-01 4.268986718608e-01 4.286463465161e-01 4.303529718382e-01 4.320184992559e-01 4.336434721903e-01 4.352259180694e-01 4.367664779945e-01 4.382650156488e-01 4.397198562660e-01 4.411319326217e-01 4.425007411324e-01 4.438247914202e-01 4.451043224233e-01 4.463395205315e-01 4.475298822546e-01 4.486740875278e-01 4.497733605851e-01 4.508259745850e-01 4.518329617498e-01 4.527930871651e-01 4.537058522916e-01 4.545710614856e-01 4.553888378627e-01 4.561577499339e-01 4.568794247405e-01 4.575517367297e-01 4.581754667206e-01 4.587522012663e-01 4.592781540965e-01 4.597544947770e-01 4.601817414742e-01 4.605571990218e-01 4.608832666328e-01 4.611603090548e-01 4.613849174739e-01 4.615593311623e-01 4.616811867145e-01 4.617510459655e-01 4.617700314252e-01 4.617373441749e-01 4.616532005771e-01 4.615160989992e-01 4.613246317611e-01 4.610817072172e-01 4.607848628091e-01 4.604359331789e-01 4.600368290648e-01 4.595827730155e-01 4.590756433456e-01 4.585146549955e-01 4.578990425033e-01 4.572328780790e-01 4.565126314469e-01 4.557387772240e-01 4.549118873869e-01 4.540288768718e-01 4.530924314747e-01 4.521032922313e-01 4.510596875214e-01 4.499629239452e-01 4.488118775679e-01 4.476053860763e-01 4.463463496735e-01 4.450325231277e-01 4.436656516143e-01 4.422452081728e-01 4.407686157806e-01 4.392409316896e-01 4.376595515339e-01 4.360249050536e-01 4.343363347070e-01 4.325940400792e-01 4.307973218314e-01 4.289497857068e-01 4.270498210719e-01 4.250974252766e-01 4.230907379346e-01 4.210286333458e-01 4.189166010258e-01 4.167535519809e-01 4.145396315953e-01 4.122736978151e-01 4.099528839412e-01 4.075803089038e-01 4.051585895829e-01 4.026895637038e-01 4.001713848165e-01 3.976002560092e-01 3.949761971313e-01 3.923039852648e-01 3.895855179769e-01 3.868235211128e-01 3.840117861896e-01 3.811499391559e-01 3.782398985661e-01 3.752843965932e-01 3.722873243645e-01 3.692465480039e-01 3.661571568638e-01 3.630234081795e-01 3.598440761286e-01 3.566228974656e-01 3.533643447684e-01 3.500611928951e-01 3.467159084563e-01 3.433280645952e-01 3.398995317441e-01 3.364367239664e-01 3.329336327204e-01 3.293920307604e-01 3.258119991373e-01 3.221931228055e-01 3.185439490029e-01 3.148601357179e-01 3.111403630747e-01 3.073894005145e-01 3.036017878112e-01 2.997881891175e-01 2.959452272267e-01 2.920715679751e-01 2.881707529058e-01 2.842398506327e-01 2.802875752869e-01 2.763135227358e-01 2.723126608736e-01 2.682929876170e-01 2.642484886039e-01 2.601878381054e-01 2.561133373827e-01 2.520194271756e-01 2.479140447773e-01 2.437921079144e-01 2.396617106914e-01 2.355267078695e-01 2.313802735990e-01 2.272321838301e-01 2.230794845690e-01 2.189243628863e-01 2.147780963809e-01 2.106310485447e-01 2.064930528879e-01 2.023664885026e-01 1.982502018561e-01 1.941554047383e-01 1.900760733359e-01 1.860217478390e-01 1.819960143250e-01 1.779973740313e-01 1.740392749708e-01 1.701176553099e-01 1.662408634775e-01 1.624182829657e-01 1.586463231520e-01 1.549408966755e-01 1.513008443138e-01 1.477337129958e-01 1.442517740119e-01 1.408552032345e-01 1.375589615932e-01 1.343670871614e-01 1.312872040748e-01 1.283354704529e-01 1.255118360498e-01 1.228356103084e-01 1.203118794939e-01 1.179468150772e-01 1.157611669049e-01 1.137524230331e-01 1.119406296746e-01 1.103311922754e-01 1.089280108956e-01 1.077478171655e-01 1.067859154000e-01 1.060573236918e-01 1.055607141745e-01 1.052920790638e-01 1.052643194823e-01 1.054609419191e-01 1.058887075674e-01 1.065417535972e-01 1.074036628685e-01 1.084818422424e-01 1.097507252701e-01 1.112133784225e-01 1.128550497096e-01 1.146571626428e-01 1.166243864592e-01 1.187262329270e-01 1.209667971569e-01 1.233308956173e-01 1.257990948203e-01 1.283783563239e-01 1.310391906941e-01 1.337858814489e-01 1.366059331936e-01 1.394828644764e-01 1.424261135833e-01 1.454069756275e-01 1.484363170515e-01 1.515005985979e-01 1.545865578906e-01 1.577033103926e-01 1.608285775894e-01 1.639702564423e-01 1.671194627597e-01 1.702656585340e-01 1.734177249473e-01 1.765557454724e-01 1.796899164501e-01 1.828112765298e-01 1.859099193871e-01 1.889967237605e-01 1.920541206697e-01 1.950887815175e-01 1.980962505413e-01 2.010685923546e-01 2.040138831440e-01 2.069184407036e-01 2.097876763998e-01 2.126192899016e-01 2.154050021532e-01 2.181516213138e-01 2.208494225675e-01 2.235012796078e-01 2.261058656361e-01 2.286583106791e-01 2.311603354949e-01 2.336093050577e-01 2.360029068134e-01 2.383436600978e-01 2.406259389760e-01 2.428505136246e-01 2.450167992127e-01 2.471204122968e-01 2.491652669813e-01 2.511480991016e-01 2.530661970046e-01 2.549242199667e-01 2.567149647555e-01 2.584409086029e-01 2.601046720069e-01 2.616968229996e-01 2.632263038076e-01 2.646851421812e-01 2.660764548929e-01 2.674023634402e-01 2.686540447487e-01 2.698421450535e-01 2.709584258458e-01 2.720043842502e-01 2.729854179168e-01 2.738903075921e-01 2.747292452906e-01 2.754968000532e-01 2.761918251066e-01 2.768222614159e-01 2.773772880897e-01 2.778668825013e-01 2.782875976097e-01 2.786355800585e-01 2.789202534722e-01 2.791316564460e-01 2.792772751013e-01 2.793565173706e-01 2.793649210272e-01 2.793140173198e-01 2.791921497883e-01 2.790072108193e-01 2.787615728336e-01 2.784470732989e-01 2.780781957718e-01 2.776427764501e-01 2.771487560011e-01 2.766000781315e-01 2.759875100081e-01 2.753250520707e-01 2.746045888377e-01 2.738313834753e-01 2.730099462079e-01 2.721329733056e-01 2.712139988955e-01 2.702454398122e-01 2.692319575374e-01 2.681790379150e-01 2.670808315733e-01 2.659481648023e-01 2.647791137250e-01 2.635743926211e-01 2.623425535723e-01 2.610781844499e-01 2.597901955786e-01 2.584795140251e-01 2.571442150094e-01 2.557967775362e-01 2.544310287120e-01 2.530546231030e-01 2.516715903589e-01 2.502805644444e-01 2.488919628802e-01 2.475035916919e-01 2.461207496247e-01 2.447483171479e-01 2.433864457069e-01 2.420428856714e-01 2.407194744551e-01 2.394200942505e-01 2.381512890323e-01 2.369133645903e-01 2.357133626120e-01 2.345547228160e-01 2.334399471190e-01 2.323753889721e-01 2.313632874274e-01 2.304076907130e-01 2.295156721515e-01 2.286863686746e-01 2.279275482599e-01 2.272430548903e-01 2.266330743579e-01 2.261059298512e-01 2.256597986267e-01 2.253024565110e-01 2.250347668707e-01 2.248573214280e-01 2.247794268503e-01 2.247966267834e-01 2.249135742491e-01 2.251350959825e-01 2.254556899211e-01 2.258849569129e-01 2.264174655072e-01 2.270563590716e-01 2.278042773832e-01 2.286546739422e-01 2.296148012206e-01 2.306806195463e-01 2.318500407024e-01 2.331279854917e-01 2.345048291731e-01 2.359864153959e-01 2.375657768750e-01 2.392414031598e-01 2.410171687128e-01 2.428805908070e-01 2.448373771252e-01 2.468824578962e-01 2.490089773716e-01 2.512218650690e-01 2.535102315697e-01 2.558761281551e-01 2.583144424164e-01 2.608190853010e-01 2.633916356832e-01 2.660246093412e-01 2.687167583075e-01 2.714647563661e-01 2.742629973675e-01 2.771125102271e-01 2.800035414812e-01 2.829374541993e-01 2.859100577803e-01 2.889162045127e-01 2.919552579710e-01 2.950210886193e-01 2.981120589838e-01 3.012258169991e-01 3.043576859352e-01 3.075062140494e-01 3.106677135932e-01 3.138394639849e-01 3.170172814806e-01 3.202004187280e-01 3.233855438766e-01 3.265696482314e-01 3.297512887628e-01 3.329252363343e-01 3.360932065772e-01 3.392491366812e-01 3.423933675785e-01 3.455236072497e-01 3.486350310157e-01 3.517300608554e-01 3.548005552994e-01 3.578501788198e-01 3.608754721418e-01 3.638710646248e-01 3.668423527778e-01 3.697800614558e-01 3.726867783240e-01 3.755628418120e-01 3.783986054347e-01 3.812027798473e-01 3.839669491982e-01 3.866902848832e-01 3.893763632275e-01 3.920155935051e-01 3.946152072248e-01 3.971680375659e-01 3.996731098081e-01 4.021373051708e-01 4.045459517843e-01 4.069092586776e-01 4.092213485519e-01 4.114789038212e-01 4.136888451773e-01 4.158397938138e-01 4.179380918450e-01 4.199818831186e-01 4.219647302579e-01 4.238957228682e-01 4.257636170587e-01 4.275733700074e-01 4.293246332582e-01 4.310103075564e-01 4.326388373156e-01 4.342021755953e-01 4.357011373128e-01 4.371386625557e-01 4.385074514491e-01 4.398137676480e-01 4.410526940502e-01 4.422241683741e-01 4.433305476939e-01 4.443659643528e-01 4.453350806068e-01 4.462353437078e-01 4.470643347715e-01 4.478260274436e-01 4.485147608234e-01 4.491348178467e-01 4.496847917542e-01 4.501635890078e-01 4.505721438594e-01 4.509109160562e-01 4.511772398662e-01 4.513733778870e-01 4.514999100525e-01 4.515552348940e-01 4.515417418609e-01 4.514592892133e-01 4.513066964448e-01 4.510902096309e-01 4.508021030103e-01 4.504516243631e-01 4.500349700144e-01 4.495521339145e-01 4.490113549934e-01 4.484054273445e-01 4.477430157638e-01 4.470241863346e-01 4.462468068274e-01 4.454210767492e-01 4.445412166692e-01 4.436149552936e-01 4.426453430635e-01 4.416283324637e-01 4.405793779680e-01 4.394899210781e-01 4.383706599759e-01 4.372263777758e-01 4.360544929672e-01 4.348689025376e-01 4.336675109387e-01 4.324548241612e-01 4.312432802405e-01 4.300276836377e-01 4.288238864825e-01 4.276312926391e-01 4.264582798858e-01 4.253145932145e-01 4.241990293657e-01 4.231274623449e-01 4.220997343706e-01 4.211253528443e-01 4.202142349009e-01 4.193664148683e-01 4.185979352691e-01 4.179104501461e-01 4.173129532817e-01 4.168148324914e-01 4.164190486806e-01 4.161374608163e-01 4.159725732822e-01 4.159333743217e-01 4.160267676715e-01 4.162547627961e-01 4.166276352913e-01 4.171478645749e-01 4.178208645042e-01 4.186530568510e-01 4.196429728239e-01 4.207988709263e-01 4.221173929942e-01 4.236048732029e-01 4.252609270651e-01 4.270817946097e-01 4.290723117920e-01 4.312273116316e-01 4.335465944869e-01 4.360267663185e-01 4.386630153761e-01 4.414533291859e-01 4.443885092168e-01 4.474655666327e-01 4.506767507165e-01 4.540132455859e-01 4.574707842286e-01 4.610357365552e-01 4.647042551712e-01 4.684633970328e-01 4.723036812082e-01 4.762163342842e-01 4.801859893892e-01 4.842053442936e-01 4.882601139897e-01 4.923377858998e-01 4.964308928580e-01 5.005201298276e-01 5.045987946217e-01 5.086524499162e-01 5.126665683286e-01 5.166314333354e-01 5.205290221406e-01 5.243522876698e-01 5.280832290069e-01 5.317104691397e-01 5.352261073186e-01 5.386094742969e-01 5.418563688256e-01 5.449503779804e-01 5.478774986592e-01 5.506335396146e-01 5.531965100516e-01 5.555633383335e-01 5.577209985913e-01 5.596554396449e-01 5.613634285786e-01 5.628293654042e-01 5.640480505703e-01 5.650101271183e-01 5.657035216773e-01 5.661254362115e-01 5.662663456468e-01 5.661174032410e-01 5.656770006189e-01 5.649357296298e-01 5.638913057110e-01 5.625396243770e-01 5.608770189574e-01 5.589000995484e-01 5.566099754897e-01 5.540028564652e-01 5.510798359873e-01 5.478424928855e-01 5.442909758884e-01 5.404304977709e-01 5.362624658855e-01 5.317947325178e-01 5.270365093016e-01 5.219882629096e-01 5.166665318676e-01 5.110769037531e-01 5.052323326773e-01 4.991489144832e-01 4.928355812468e-01 4.863154420074e-01 4.796054536889e-01 4.727226327781e-01 4.656975534464e-01 4.585459156962e-01 4.513001652203e-01 4.439880790566e-01 4.366351559919e-01 4.292846507568e-01 4.219634959584e-01 4.147140267822e-01 4.075775677146e-01 4.005914286309e-01 3.938084685573e-01 3.872671775997e-01 3.810178339868e-01 3.751111670952e-01 3.695902312963e-01 3.645115776581e-01 3.599131321860e-01 3.558469714779e-01 3.523529526649e-01 3.494677176488e-01 3.472277117296e-01 3.456558085434e-01 3.447733869835e-01 3.445916793426e-01 3.451128522188e-01 3.463342492727e-01 3.482373323502e-01 3.508103824725e-01 3.540170624463e-01 3.578264748564e-01 3.621986498619e-01 3.670819846377e-01 3.724354488501e-01 3.782017052633e-01 3.843282568930e-01 3.907638930293e-01 3.974470404613e-01 4.043326211573e-01 4.113588720793e-01 4.184780801183e-01 4.256410181915e-01 4.327916105601e-01 4.398918846947e-01 4.468895147903e-01 4.537435499029e-01 4.604166948387e-01 4.668637309630e-01 4.730549256006e-01 4.789522824972e-01 4.845220473367e-01 4.897417624615e-01 4.945731433862e-01 4.989986149018e-01 5.029908161049e-01 5.065247024420e-01 5.095868029906e-01 5.121534591878e-01 5.142145626031e-01 5.157517585883e-01 5.167565871154e-01 5.172190938819e-01 5.171297499727e-01 5.164861181337e-01 5.152815951080e-01 5.135172288677e-01 5.111947418615e-01 5.083156892691e-01 5.048886621851e-01 5.009183511677e-01 4.964203672774e-01 4.914051647815e-01 4.858873671478e-01 4.798919019388e-01 4.734325773323e-01 4.665397929241e-01 4.592417114752e-01 4.515641438853e-01 4.435516580472e-01 4.352356955529e-01 4.266624324546e-01 4.178810541433e-01 4.089382704871e-01 3.998956357722e-01 3.908110165888e-01 3.817505198791e-01 3.727884719881e-01 3.639964366268e-01 3.554623644222e-01 3.472634889018e-01 3.394952520426e-01 3.322467782430e-01 3.256059367001e-01 3.196692158893e-01 3.145162550964e-01 3.102325737105e-01 3.068861496926e-01 3.045317161416e-01 3.032172544980e-01 3.029595186514e-01 3.037685938623e-01 3.056268149549e-01 3.085010119366e-01 3.123435409910e-01 3.170831643261e-01 3.226525495117e-01 3.289587059997e-01 3.359139112216e-01 3.434286470329e-01 3.514017133961e-01 3.597495615663e-01 3.683745792101e-01 3.771955006942e-01 3.861291577917e-01 3.950927638081e-01 4.040254972885e-01 4.128477400752e-01 4.215053932970e-01 4.299393097313e-01 4.380902570610e-01 4.459203859786e-01 4.533742057992e-01 4.604169946849e-01 4.670154241871e-01 4.731262019068e-01 4.787350663155e-01 4.838058875704e-01 4.883218667932e-01 4.922686889837e-01 4.956227923910e-01 4.983854060998e-01 5.005414517139e-01 5.020896856275e-01 5.030345711313e-01 5.033734566384e-01 5.031218336308e-01 5.022864883891e-01 5.008874065404e-01 4.989455868279e-01 4.964800628985e-01 4.935299260729e-01 4.901198619976e-01 4.862941616363e-01 4.820966285894e-01 4.775701791751e-01 4.727800457122e-01 4.677722899293e-01 4.626190231960e-01 4.573871653086e-01 4.521443317634e-01 4.469773685310e-01 4.419567664717e-01 4.371700157140e-01 4.327023613109e-01 4.286293305983e-01 4.250443198852e-01 4.220155174949e-01 4.196202853217e-01 4.179247847641e-01 4.169780391535e-01 4.168325245622e-01 4.175114480073e-01 4.190346366162e-01 4.214029963150e-01 4.246000157791e-01 4.286025860020e-01 4.333632343963e-01 4.388343962077e-01 4.449489856318e-01 4.516335485799e-01 4.588158675892e-01 4.664024696711e-01 4.743206880396e-01 4.824750848360e-01 4.907803340839e-01 4.991629417243e-01 5.075275676187e-01 5.158113128151e-01 5.239350658814e-01 5.318310537117e-01 5.394477098960e-01 5.467201015167e-01 5.536091711091e-01 5.600718471045e-01 5.660704569148e-01 5.715878207729e-01 5.765944136587e-01 5.810886987044e-01 5.850593431255e-01 5.885121108048e-01 5.914615949846e-01 5.939136877121e-01 5.959046627874e-01 5.974563536990e-01 5.986036876385e-01 5.993934129111e-01 5.998588316118e-01 6.000566907111e-01 6.000328514476e-01 5.998350393365e-01 5.995207903757e-01 5.991322230805e-01 5.987225999693e-01 5.983310974527e-01 5.979991935349e-01 5.977602848053e-01 5.976338984881e-01 5.976477631212e-01 5.978025770847e-01 5.981032232847e-01 5.985459596141e-01 5.991066727247e-01 5.997724621179e-01 6.005040783271e-01 6.012693278179e-01 6.020302259150e-01 6.027349698729e-01 6.033470000623e-01 6.038148424737e-01 6.040954359515e-01 6.041544030074e-01 6.039468916429e-01 6.034556914322e-01 6.026506088641e-01 6.015244588471e-01 6.000754509785e-01 5.983042643047e-01 5.962420287460e-01 5.939072967024e-01 5.913497159912e-01 5.886195595920e-01 5.857705734501e-01 5.828849836506e-01 5.800240121378e-01 5.772734381477e-01 5.747118451416e-01 5.724089995424e-01 5.704505567966e-01 5.688854892191e-01 5.677728487037e-01 5.671494211042e-01 5.670265664860e-01 5.674154321458e-01 5.682828453093e-01 5.695961076138e-01 5.712901704074e-01 5.732806052036e-01 5.754828679275e-01 5.777727071088e-01 5.800445649254e-01 5.821726790896e-01 5.840245077600e-01 5.854918566316e-01 5.864428166024e-01 5.867810819914e-01 5.864119771274e-01 5.852520288530e-01 5.832548041638e-01 5.803730029585e-01 5.766039931515e-01 5.719599859381e-01 5.664775156442e-01 5.602374515175e-01 5.533249411920e-01 5.458753733062e-01 5.380395402566e-01 5.299890120071e-01 5.219340399647e-01 5.140758260982e-01 5.066485940132e-01 4.998736232149e-01 4.939611413227e-01 4.891151267332e-01 4.854844907239e-01 4.831968661068e-01 4.823152012894e-01 4.828454105867e-01 4.847492867359e-01 4.879130762656e-01 4.921995212163e-01 4.974144107526e-01 5.033489330370e-01 5.097842682050e-01 5.164831432313e-01 5.232431408416e-01 5.298569061651e-01 5.361556755712e-01 5.420050505836e-01 5.472851054465e-01 5.519407463725e-01 5.559269981795e-01 5.592483494365e-01 5.619431570792e-01 5.640642930665e-01 5.657105959455e-01 5.669764720126e-01 5.679812154843e-01 5.688461076032e-01 5.696718944923e-01 5.705728713931e-01 5.716126073697e-01 5.728478993435e-01 5.742994541438e-01 5.759430012702e-01 5.777481173570e-01 5.796242124838e-01 5.814827784252e-01 5.832162246902e-01 5.846916757213e-01 5.858159420280e-01 5.864739259312e-01 5.865993175112e-01 5.861511298441e-01 5.851143175613e-01 5.835463135163e-01 5.815201517502e-01 5.791799572340e-01 5.767057566451e-01 5.743065646071e-01 5.722392371752e-01 5.707446032349e-01 5.700819810097e-01 5.704752941399e-01 5.720916697735e-01 5.750643468996e-01 5.794172659973e-01 5.851180734418e-01 5.920412514497e-01 5.999831496169e-01 6.087009749328e-01 6.178769760819e-01 6.272066711584e-01 6.363605371438e-01 6.450265056471e-01 6.529469171980e-01 6.598733238497e-01 6.656484161652e-01 6.701576467787e-01 6.733436689077e-01 6.752417432904e-01 6.759083164418e-01 6.754861872573e-01 6.741468783187e-01 6.720835156662e-01 6.695322763291e-01 6.666946346858e-01 6.637863529957e-01 6.609787557622e-01 6.583972113972e-01 6.561398018324e-01 6.542180654811e-01 6.526317859863e-01 6.513192190717e-01 6.501945696283e-01 6.491784701932e-01 6.481708437226e-01 6.471242280739e-01 6.460078853049e-01 6.448374147726e-01 6.436943830298e-01 6.426796654136e-01 6.419642373451e-01 6.417209442035e-01 6.421385479090e-01 6.434045462402e-01 6.456461034101e-01 6.489708460215e-01 6.533939237842e-01 6.588703807370e-01 6.652928121973e-01 6.724638314386e-01 6.801812373805e-01 6.881796701400e-01 6.962056917581e-01 7.040252350299e-01 7.114062218086e-01 7.181978358471e-01 7.242597621409e-01 7.295197343522e-01 7.339594788469e-01 7.375695037946e-01 7.404113106568e-01 7.425263657674e-01 7.439822135049e-01 7.448483631483e-01 7.451539633568e-01 7.449560812810e-01 7.442586292420e-01 7.430788052226e-01 7.414344548928e-01 7.393272330617e-01 7.368141167036e-01 7.339458769851e-01 7.308188877196e-01 7.275668729915e-01 7.243224043368e-01 7.212713829030e-01 7.185570381075e-01 7.163308177712e-01 7.147032056554e-01 7.137083655384e-01 7.133566453316e-01 7.135555568197e-01 7.141787908764e-01 7.150584235497e-01 7.159762235920e-01 7.167587445494e-01 7.172126543807e-01 7.172145484107e-01 7.166925364735e-01 7.156147708612e-01 7.140427676266e-01 7.120463996396e-01 7.097484859913e-01 7.072754792665e-01 7.047233258741e-01 7.021940413927e-01 6.997136829556e-01 6.973063584260e-01 6.949611814074e-01 6.926499842929e-01 6.904044968929e-01 6.882544449200e-01 6.863327747022e-01 6.848226912112e-01 6.839599802050e-01 6.840538376085e-01 6.853667872132e-01 6.881680438613e-01 6.926155388421e-01 6.987482133421e-01 7.065079277456e-01 7.156668959961e-01 7.259506557475e-01 7.370029107448e-01 7.484683066155e-01 7.600514926517e-01 7.714856208237e-01 7.826261308712e-01 7.933767919493e-01 8.037004470464e-01 8.136058793437e-01 8.230460805458e-01 8.319894437526e-01 8.403081988993e-01 8.478240532243e-01 8.543476252533e-01 8.596248283912e-01 8.634737873961e-01 8.657389477905e-01 8.663444426318e-01 8.653422333302e-01 8.628290786253e-01 8.590264733866e-01 8.541768929354e-01 8.485371708253e-01 8.423836971749e-01 8.359030178162e-01 8.272556777010e-01 8.145549825639e-01 8.048368522727e-01 8.024674581874e-01 8.048508914154e-01 8.049747823434e-01 7.981500002116e-01 7.862993426225e-01 7.762772589543e-01 7.735694022934e-01 7.769546732249e-01 7.797312835977e-01 7.762427890064e-01 7.671200510572e-01 7.586824498726e-01 7.570935180411e-01 7.623745176426e-01 7.684038458937e-01 7.689300816810e-01 7.634068763550e-01 7.574349964722e-01 7.575387510973e-01 7.648802445452e-01 7.741886418366e-01 7.790359120750e-01 7.779241382644e-01 7.756276412673e-01 7.786969233451e-01 7.891056882371e-01 8.023634454067e-01 8.120005091859e-01 8.156534976473e-01 8.171264321326e-01 8.227310209774e-01 8.351128028651e-01 8.506378549196e-01 8.629805877450e-01 8.690425288437e-01 8.716591522998e-01 8.768790759334e-01 8.880871999231e-01 9.026080528696e-01 9.142757734245e-01 9.191341519477e-01 9.188691677418e-01 9.191453846819e-01 9.242169575805e-01 9.326950561776e-01 9.388589316119e-01 9.380437046015e-01 9.308598013457e-01 9.226898489465e-01 9.188549932629e-01 9.195991681160e-01 9.199541847001e-01 9.147004791702e-01 9.034137631969e-01 8.911013329198e-01 8.839067342802e-01 8.834633516000e-01 8.854809288781e-01 8.842106798587e-01 8.781566415227e-01 8.716234477386e-01 8.708095206589e-01 8.778297687882e-01 8.885135257080e-01 8.963709441826e-01 8.986152057778e-01 8.984344749796e-01 9.017316742985e-01 9.112383672584e-01 9.235936012042e-01 9.323656393504e-01 9.339188144102e-01 9.305359661978e-01 9.281774883671e-01 9.308244966770e-01 9.366792282646e-01 9.400103667288e-01 9.368640067266e-01 9.292015925544e-01 9.237737458639e-01 9.265126218152e-01 9.374820976008e-01 9.508105463496e-01 9.336479244008e-01 8.521145543323e-01 7.850592608619e-01 8.344996917232e-01 9.257151285425e-01 9.385919794348e-01 8.627298369058e-01 8.041484223706e-01 8.562282536425e-01 9.449424721690e-01 9.548654052331e-01 8.763118837040e-01 8.148785168823e-01 8.659336564863e-01 9.570181989151e-01 9.699774201749e-01 8.902487868237e-01 8.200517248598e-01 8.624183270327e-01 9.553457284421e-01 9.789050875193e-01 9.110748682889e-01 8.426805709823e-01 8.718133488537e-01 9.504593311736e-01 9.678664519000e-01 9.010985212040e-01 8.366717545240e-01 8.678656635031e-01 9.464545077209e-01 9.640541901747e-01 8.973153701612e-01 8.298530486303e-01 8.553672068374e-01 9.314028370782e-01 9.529084553822e-01 8.962562319231e-01 8.398929232516e-01 8.677607742683e-01 9.373280527797e-01 9.511590199829e-01 8.898335144792e-01 8.325131691997e-01 8.610335595549e-01 9.304708957044e-01 9.441356749702e-01 8.846584536053e-01 8.319542864757e-01 8.650523860773e-01 9.365997557827e-01 9.518197613869e-01 8.963128208905e-01 8.509704162288e-01 8.912544295516e-01 9.673038795147e-01 9.857993748230e-01 9.327404835855e-01 8.860648443319e-01 9.192231110039e-01 9.873921897346e-01 1.001640472822e+00 9.492277598556e-01 9.076759368148e-01 9.467433902224e-01 1.017991330740e+00 1.031286820100e+00 9.723778150514e-01 9.189440641912e-01 9.482013751654e-01 1.018594147127e+00 1.036409082437e+00 9.784691180811e-01 9.133607595543e-01 9.211685650195e-01 9.756869248714e-01 9.895489266251e-01 9.365069104169e-01 8.788079751316e-01 8.903182929471e-01 9.451198513603e-01 9.615187197319e-01 9.174821720832e-01 9.222506832725e-01
 3.982891985971e-01 3.975807972384e-01 3.973174029198e-01 3.972273117684e-01 3.967599168867e-01 3.958567321844e-01 3.950508846827e-01 3.947172280486e-01 3.945324121278e-01 3.939405928280e-01 3.929366104748e-01 3.920551927300e-01 3.916154119458e-01 3.912968770763e-01 3.905893574054e-01 3.894891521439e-01 3.885016645313e-01 3.879522846819e-01 3.875298970121e-01 3.867078647493e-01 3.854927114422e-01 3.844237395799e-01 3.838082488846e-01 3.832772020983e-01 3.823171830527e-01 3.809971783798e-01 3.798609939211e-01 3.791606673840e-01 3.785097758820e-01 3.774275275677e-01 3.760045762917e-01 3.747772283592e-01 3.739813581818e-01 3.732159032094e-01 3.720077534313e-01 3.704791009050e-01 3.691769726303e-01 3.682928593206e-01 3.673943950394e-01 3.660463960910e-01 3.644235855671e-01 3.630600145160e-01 3.620964425052e-01 3.610901810989e-01 3.596318364203e-01 3.579122522561e-01 3.564469518404e-01 3.553537940795e-01 3.542033729252e-01 3.526291728714e-01 3.508296104352e-01 3.492625364211e-01 3.479924262557e-01 3.466307592288e-01 3.449103486079e-01 3.430588191698e-01 3.414509856995e-01 3.400729754413e-01 3.385552303244e-01 3.367110198723e-01 3.348009100937e-01 3.331624887369e-01 3.317356288218e-01 3.301457555205e-01 3.282256497445e-01 3.262383325259e-01 3.244991540380e-01 3.229481139780e-01 3.212576458660e-01 3.192814727868e-01 3.172206733040e-01 3.153288133957e-01 3.135779859957e-01 3.117291241265e-01 3.096720547338e-01 3.075565073259e-01 3.055501543024e-01 3.036048188479e-01 3.015653327000e-01 2.994073422794e-01 2.972538110794e-01 2.951732945366e-01 2.930867991103e-01 2.908937667899e-01 2.886309220139e-01 2.864269272828e-01 2.843059583266e-01 2.821379523740e-01 2.798303537909e-01 2.774676599419e-01 2.751979939871e-01 2.730236787763e-01 2.707980129923e-01 2.684212224644e-01 2.659702086084e-01 2.636073231433e-01 2.613625938633e-01 2.590878309912e-01 2.566546868697e-01 2.541229166417e-01 2.516573658069e-01 2.493137628131e-01 2.469718071475e-01 2.444919766530e-01 2.418895816540e-01 2.393186405219e-01 2.368733533086e-01 2.344625493122e-01 2.319388170309e-01 2.292825846574e-01 2.266240369584e-01 2.240739790783e-01 2.215909421675e-01 2.190375749389e-01 2.163524832241e-01 2.136232100261e-01 2.109775545151e-01 2.084197566859e-01 2.058369011390e-01 2.031416908374e-01 2.003720193996e-01 1.976392400443e-01 1.949950939785e-01 1.923714032040e-01 1.896740797541e-01 1.868958414811e-01 1.841168330987e-01 1.814004989231e-01 1.787275737881e-01 1.760301856640e-01 1.732761100249e-01 1.704967744542e-01 1.677509527359e-01 1.650525626089e-01 1.623659409303e-01 1.596565410558e-01 1.569283473648e-01 1.542114276975e-01 1.515302714999e-01 1.488825275308e-01 1.462443960126e-01 1.436009198792e-01 1.409616839213e-01 1.383506217874e-01 1.357876371116e-01 1.332660484892e-01 1.307633083143e-01 1.282637849494e-01 1.257853421695e-01 1.233685345322e-01 1.210261360957e-01 1.187363800106e-01 1.164632018238e-01 1.142083103651e-01 1.120184703902e-01 1.099342248088e-01 1.079411547638e-01 1.059960807327e-01 1.040849603379e-01 1.022418115434e-01 1.005165688107e-01 9.892223503372e-02 9.742603856890e-02 9.599986415140e-02 9.466300002524e-02 9.345479188117e-02 9.239782830837e-02 9.148494657908e-02 9.069453449822e-02 9.002482376642e-02 8.949736437146e-02 8.913081305236e-02 8.892618676780e-02 8.887726815109e-02 8.897755083246e-02 8.922972622026e-02 8.963913493157e-02 9.020130845427e-02 9.091116405875e-02 9.177032321457e-02 9.278320630860e-02 9.394065761584e-02 9.522538296936e-02 9.662778069751e-02 9.815397416102e-02 9.981845693815e-02 1.016103264423e-01 1.035013056146e-01 1.054761443567e-01 1.075467912058e-01 1.097286947332e-01 1.120125429193e-01 1.143697001545e-01 1.167859090471e-01 1.192750792372e-01 1.218498119267e-01 1.244950713097e-01 1.271893186268e-01 1.299256851214e-01 1.327175736619e-01 1.355742963691e-01 1.384815954399e-01 1.414148978983e-01 1.443773542879e-01 1.473829682189e-01 1.504376256781e-01 1.535267337251e-01 1.566324328362e-01 1.597532626271e-01 1.629066925506e-01 1.660956490116e-01 1.693078233785e-01 1.725318079092e-01 1.757656498517e-01 1.790207616481e-01 1.822970310461e-01 1.855876503279e-01 1.888844523910e-01 1.921909211260e-01 1.955087461954e-01 1.988352390451e-01 2.021691065828e-01 2.055100862107e-01 2.088558236277e-01 2.122048049458e-01 2.155531786190e-01 2.189012808458e-01 2.222568037746e-01 2.256129432199e-01 2.289633501825e-01 2.323084660633e-01 2.356514220254e-01 2.389945046967e-01 2.423341721109e-01 2.456637243323e-01 2.489852952053e-01 2.523032452603e-01 2.556124925836e-01 2.589109007494e-01 2.621989543687e-01 2.654810536467e-01 2.687536709525e-01 2.720135643505e-01 2.752558399638e-01 2.784886373016e-01 2.817126880536e-01 2.849242811047e-01 2.881159334532e-01 2.912908492538e-01 2.944521792550e-01 2.976045227858e-01 3.007384121794e-01 3.038520654614e-01 3.069478844582e-01 3.100276004950e-01 3.130907185104e-01 3.161336771775e-01 3.191542142719e-01 3.221560524731e-01 3.251389777883e-01 3.281000669527e-01 3.310387075791e-01 3.339551991425e-01 3.368509553466e-01 3.397214725661e-01 3.425679864484e-01 3.453898002985e-01 3.481873663596e-01 3.509595221656e-01 3.537054639709e-01 3.564248168032e-01 3.591177420080e-01 3.617830176573e-01 3.644193032611e-01 3.670281098142e-01 3.696085703834e-01 3.721590181932e-01 3.746785204977e-01 3.771681578036e-01 3.796272872467e-01 3.820568035145e-01 3.844538894439e-01 3.868179312127e-01 3.891500076033e-01 3.914499945588e-01 3.937158240938e-01 3.959483565548e-01 3.981465076797e-01 4.003089681287e-01 4.024373272599e-01 4.045295277588e-01 4.065864611521e-01 4.086066750682e-01 4.105904869683e-01 4.125371622744e-01 4.144453147440e-01 4.163145424605e-01 4.181464771150e-01 4.199394182553e-01 4.216921781075e-01 4.234068401987e-01 4.250788322183e-01 4.267115659761e-01 4.283048130567e-01 4.298564751756e-01 4.313646011049e-01 4.328318757158e-01 4.342559262902e-01 4.356374734912e-01 4.369767719959e-01 4.382714473049e-01 4.395225171118e-01 4.407310157175e-01 4.418929309196e-01 4.430109324682e-01 4.440838225497e-01 4.451103359981e-01 4.460921836699e-01 4.470277255832e-01 4.479159743189e-01 4.487585087556e-01 4.495530490912e-01 4.503015169943e-01 4.510019826797e-01 4.516540112728e-01 4.522577952104e-01 4.528143526293e-01 4.533199062878e-01 4.537779251671e-01 4.541864978659e-01 4.545451494437e-01 4.548561217882e-01 4.551162962031e-01 4.553261225198e-01 4.554860588992e-01 4.555936128908e-01 4.556525134310e-01 4.556609875323e-01 4.556169430675e-01 4.555222441071e-01 4.553750117781e-01 4.551753184470e-01 4.549259007622e-01 4.546224326912e-01 4.542686080681e-01 4.538615621642e-01 4.534006356891e-01 4.528881966152e-01 4.523215589688e-01 4.517035065965e-01 4.510346267435e-01 4.503113478672e-01 4.495356200523e-01 4.487060206620e-01 4.478224013467e-01 4.468877047400e-01 4.459009093487e-01 4.448605760503e-01 4.437673237828e-01 4.426184580538e-01 4.414172507451e-01 4.401636390124e-01 4.388562515253e-01 4.374969450198e-01 4.360835577383e-01 4.346166390989e-01 4.330970825934e-01 4.315237969740e-01 4.298994234373e-01 4.282212008346e-01 4.264898515088e-01 4.247069433257e-01 4.228726114282e-01 4.209852180872e-01 4.190469317299e-01 4.170547056612e-01 4.150104004034e-01 4.129162809393e-01 4.107720274767e-01 4.085761978835e-01 4.063284857104e-01 4.040267871151e-01 4.016768086139e-01 3.992780232608e-01 3.968295158866e-01 3.943320949492e-01 3.917816994904e-01 3.891800478911e-01 3.865335597495e-01 3.838398123772e-01 3.811009754483e-01 3.783117412073e-01 3.754709818022e-01 3.725845973465e-01 3.696545726421e-01 3.666829400423e-01 3.636665656840e-01 3.606008576030e-01 3.574905585545e-01 3.543368810607e-01 3.511438081272e-01 3.479124208505e-01 3.446346050572e-01 3.413154915191e-01 3.379539388185e-01 3.345531563272e-01 3.311192103331e-01 3.276442188191e-01 3.241304142994e-01 3.205780413380e-01 3.169881833078e-01 3.133676059603e-01 3.097119860688e-01 3.060205866517e-01 3.022965667617e-01 2.985366599343e-01 2.947509248051e-01 2.909344343894e-01 2.870878348893e-01 2.832144094971e-01 2.793087577700e-01 2.753811713295e-01 2.714317858521e-01 2.674545705247e-01 2.634573625956e-01 2.594351299578e-01 2.553964733083e-01 2.513431517398e-01 2.472684382197e-01 2.431820817975e-01 2.390773051230e-01 2.349623931643e-01 2.308423950323e-01 2.267085180746e-01 2.225723437373e-01 2.184282643798e-01 2.142823383186e-01 2.101420953353e-01 2.060000479946e-01 2.018652835668e-01 1.977368735279e-01 1.936167161049e-01 1.895167396344e-01 1.854288291421e-01 1.813627258769e-01 1.773217282727e-01 1.733063628992e-01 1.693268258953e-01 1.653804648700e-01 1.614764311592e-01 1.576211897530e-01 1.538124726667e-01 1.500669666971e-01 1.463821422843e-01 1.427666389627e-01 1.392329144178e-01 1.357795925539e-01 1.324242452099e-01 1.291683055986e-01 1.260207391066e-01 1.229978213535e-01 1.201005545940e-01 1.173470279909e-01 1.147445771361e-01 1.123011367140e-01 1.100348092943e-01 1.079487422983e-01 1.060612284672e-01 1.043768406241e-01 1.029044705596e-01 1.016592513411e-01 1.006387601974e-01 9.985763702565e-02 9.931626471766e-02 9.901345893135e-02 9.895747440820e-02 9.913753821549e-02 9.955849471707e-02 1.002104180761e-01 1.010814928716e-01 1.021758844772e-01 1.034678164991e-01 1.049595253979e-01 1.066351410290e-01 1.084766772171e-01 1.104847383635e-01 1.126326236945e-01 1.149196714040e-01 1.173306060093e-01 1.198466561558e-01 1.224726847449e-01 1.251803335137e-01 1.279734195940e-01 1.308398445046e-01 1.337616353532e-01 1.367473218433e-01 1.397706215960e-01 1.428371656487e-01 1.459385656221e-01 1.490593184798e-01 1.522091980102e-01 1.553669810937e-01 1.585383690960e-01 1.617175767038e-01 1.648907100119e-01 1.680680661997e-01 1.712316591957e-01 1.743860519415e-01 1.775288110853e-01 1.806475673263e-01 1.837530111486e-01 1.868279236892e-01 1.898801478974e-01 1.929051960453e-01 1.958925649401e-01 1.988527169074e-01 2.017716026340e-01 2.046537281159e-01 2.074972154537e-01 2.102951793611e-01 2.130535680545e-01 2.157629737469e-01 2.184259441272e-01 2.210422464159e-01 2.236053368105e-01 2.261190935121e-01 2.285780870359e-01 2.309823910559e-01 2.333324484583e-01 2.356237870180e-01 2.378582329706e-01 2.400346424430e-01 2.421487482294e-01 2.442045319227e-01 2.461979381801e-01 2.481276789762e-01 2.499955713158e-01 2.517961260523e-01 2.535331378974e-01 2.552058348013e-01 2.568085490669e-01 2.583496168623e-01 2.598203171635e-01 2.612225725632e-01 2.625610971458e-01 2.638249373917e-01 2.650243079415e-01 2.661520043975e-01 2.672089679788e-01 2.682012985980e-01 2.691173215246e-01 2.699683907038e-01 2.707483119133e-01 2.714557092931e-01 2.720993661410e-01 2.726670984451e-01 2.731678983774e-01 2.736001490956e-01 2.739582430135e-01 2.742535475781e-01 2.744753514706e-01 2.746325479277e-01 2.747232968195e-01 2.747423297154e-01 2.747010833507e-01 2.745891274951e-01 2.744133125883e-01 2.741755197884e-01 2.738697429516e-01 2.735077451677e-01 2.730788811431e-01 2.725913018140e-01 2.720472153571e-01 2.714401663051e-01 2.707820988330e-01 2.700634257080e-01 2.692922547141e-01 2.684718426204e-01 2.675946152218e-01 2.666731712017e-01 2.657022891032e-01 2.646842260909e-01 2.636264205131e-01 2.625225207142e-01 2.613815079557e-01 2.602036204056e-01 2.589874187039e-01 2.577427203393e-01 2.564632998964e-01 2.551583568801e-01 2.538288704329e-01 2.524744747913e-01 2.511042988028e-01 2.497155241165e-01 2.483138462467e-01 2.469029217201e-01 2.454826745628e-01 2.440610939567e-01 2.426371889520e-01 2.412181018739e-01 2.398065841976e-01 2.384040670798e-01 2.370181407543e-01 2.356501840722e-01 2.343040656496e-01 2.329854643612e-01 2.316970095126e-01 2.304426138043e-01 2.292281924751e-01 2.280550226880e-01 2.269308035485e-01 2.258585100253e-01 2.248399677388e-01 2.238837219110e-01 2.229904437700e-01 2.221646463243e-01 2.214123109390e-01 2.207333316150e-01 2.201367640262e-01 2.196208286356e-01 2.191921333831e-01 2.188553732923e-01 2.186082927205e-01 2.184599636131e-01 2.184074316857e-01 2.184563642113e-01 2.186085369661e-01 2.188613846008e-01 2.192243061793e-01 2.196917501994e-01 2.202663468061e-01 2.209529951173e-01 2.217429937001e-01 2.226456503742e-01 2.236544677381e-01 2.247695128998e-01 2.259946861452e-01 2.273202751489e-01 2.287515377630e-01 2.302850383933e-01 2.319165403269e-01 2.336493242107e-01 2.354738567584e-01 2.373919778018e-01 2.394009795585e-01 2.414941793441e-01 2.436750118920e-01 2.459311132468e-01 2.482673978379e-01 2.506782762576e-01 2.531567494487e-01 2.557056955512e-01 2.583154260465e-01 2.609862923203e-01 2.637138063700e-01 2.664916922596e-01 2.693216926181e-01 2.721954233409e-01 2.751114973738e-01 2.780677355852e-01 2.810579629728e-01 2.840811337667e-01 2.871323970711e-01 2.902079825666e-01 2.933076517496e-01 2.964253790825e-01 2.995593715861e-01 3.027062106097e-01 3.058622151064e-01 3.090257520736e-01 3.121936850728e-01 3.153632350582e-01 3.185330018584e-01 3.216977691007e-01 3.248558406689e-01 3.280072994225e-01 3.311456148238e-01 3.342722210566e-01 3.373836760073e-01 3.404746603101e-01 3.435499272215e-01 3.465993434925e-01 3.496281438686e-01 3.526317609711e-01 3.556048938578e-01 3.585530280283e-01 3.614662300539e-01 3.643476988368e-01 3.671988480059e-01 3.700079239817e-01 3.727848969461e-01 3.755204928926e-01 3.782158998248e-01 3.808730550316e-01 3.834828778092e-01 3.860523774570e-01 3.885763599659e-01 3.910507115660e-01 3.934827047589e-01 3.958599444840e-01 3.981916225771e-01 4.004714741558e-01 4.026965631610e-01 4.048753325587e-01 4.069936200743e-01 4.090612302585e-01 4.110739145169e-01 4.130260967831e-01 4.149268667098e-01 4.167640693911e-01 4.185444045937e-01 4.202677955997e-01 4.219253068537e-01 4.235269659995e-01 4.250648888641e-01 4.265394494018e-01 4.279546333154e-01 4.293019148662e-01 4.305885967733e-01 4.318095578544e-01 4.329642703314e-01 4.340560148684e-01 4.350779164226e-01 4.360362076745e-01 4.369269358083e-01 4.377504765679e-01 4.385074569345e-01 4.391965190931e-01 4.398177259758e-01 4.403712719828e-01 4.408564006232e-01 4.412745325647e-01 4.416232134207e-01 4.419042524248e-01 4.421178857011e-01 4.422647459441e-01 4.423433389043e-01 4.423570974064e-01 4.423034959767e-01 4.421827669712e-01 4.419996343797e-01 4.417499714706e-01 4.414384652888e-01 4.410641570072e-01 4.406276302345e-01 4.401341266791e-01 4.395785775690e-01 4.389689480314e-01 4.383033326062e-01 4.375805512088e-01 4.368122266607e-01 4.359891271386e-01 4.351216994126e-01 4.342118163716e-01 4.332556863167e-01 4.322656416149e-01 4.312371791924e-01 4.301770670507e-01 4.290906200629e-01 4.279737236250e-01 4.268418626712e-01 4.256904610526e-01 4.245257145648e-01 4.233588965704e-01 4.221827648126e-01 4.210160140826e-01 4.198548779887e-01 4.187056509916e-01 4.175808106041e-01 4.164761389016e-01 4.154068514738e-01 4.143746942554e-01 4.133865539097e-01 4.124534488840e-01 4.115744965916e-01 4.107645835445e-01 4.100256077181e-01 4.093650075690e-01 4.087928171791e-01 4.083094695145e-01 4.079295036554e-01 4.076549461666e-01 4.074927355019e-01 4.074518717179e-01 4.075349101223e-01 4.077509651373e-01 4.081018427019e-01 4.085945777176e-01 4.092345132318e-01 4.100206201097e-01 4.109637476952e-01 4.120608194382e-01 4.133171565881e-01 4.147354358980e-01 4.163130827922e-01 4.180530323613e-01 4.199523275766e-01 4.220131400711e-01 4.242316102363e-01 4.266025083007e-01 4.291287860256e-01 4.317997739860e-01 4.346151603395e-01 4.375684056314e-01 4.406517713927e-01 4.438618823665e-01 4.471867458955e-01 4.506220562899e-01 4.541571881394e-01 4.577828254479e-01 4.614930436307e-01 4.652710881454e-01 4.691147868370e-01 4.730075008143e-01 4.769403305312e-01 4.809040784277e-01 4.848810463551e-01 4.888653327613e-01 4.928413028186e-01 4.967965050243e-01 5.007237754917e-01 5.046044925298e-01 5.084304849038e-01 5.121884998014e-01 5.158646987735e-01 5.194504929669e-01 5.229268883386e-01 5.262887379327e-01 5.295193748075e-01 5.326068290346e-01 5.355449837231e-01 5.383151157932e-01 5.409116625859e-01 5.433232794570e-01 5.455342069889e-01 5.475423863573e-01 5.493285701233e-01 5.508886744344e-01 5.522141144910e-01 5.532909772507e-01 5.541167748980e-01 5.546804743519e-01 5.549760524951e-01 5.549983048455e-01 5.547360688060e-01 5.541891298743e-01 5.533488237162e-01 5.522111262553e-01 5.507738759374e-01 5.490324684668e-01 5.469846813677e-01 5.446318241160e-01 5.419723410964e-01 5.390031754909e-01 5.357314534869e-01 5.321550726005e-01 5.282778807232e-01 5.241065151240e-01 5.196413816965e-01 5.148950701876e-01 5.098714156157e-01 5.045800786275e-01 4.990370746711e-01 4.932466202456e-01 4.872277760185e-01 4.809944028310e-01 4.745610689604e-01 4.679515532466e-01 4.611782177255e-01 4.542709154697e-01 4.472528245364e-01 4.401465402404e-01 4.329880113999e-01 4.258022140450e-01 4.186256524418e-01 4.114947543107e-01 4.044419981776e-01 3.975152344336e-01 3.907499915038e-01 3.841937579557e-01 3.778934657722e-01 3.718927302219e-01 3.662451033267e-01 3.609932240305e-01 3.561869218299e-01 3.518726046444e-01 3.480914497631e-01 3.448887479204e-01 3.422936405133e-01 3.403429156551e-01 3.390593601569e-01 3.384582739079e-01 3.385537946609e-01 3.393414003091e-01 3.408199335544e-01 3.429695453756e-01 3.457686651063e-01 3.491896347447e-01 3.531917773170e-01 3.577411501985e-01 3.627859302498e-01 3.682806150734e-01 3.741758613090e-01 3.804115134429e-01 3.869427833853e-01 3.937095570287e-01 4.006601349253e-01 4.077457369191e-01 4.149091518921e-01 4.221092508441e-01 4.292910324023e-01 4.364119806516e-01 4.434318500909e-01 4.503002991456e-01 4.569863737430e-01 4.634470379662e-01 4.696475519827e-01 4.755577123441e-01 4.811404031296e-01 4.863728505785e-01 4.912239201444e-01 4.956671152406e-01 4.996852421752e-01 5.032495053833e-01 5.063451146998e-01 5.089539570180e-01 5.110566419002e-01 5.126453369820e-01 5.137040699005e-01 5.142261378056e-01 5.142015338808e-01 5.136281295990e-01 5.125009608721e-01 5.108172319805e-01 5.085805941072e-01 5.057903057810e-01 5.024551728179e-01 4.985823009193e-01 4.941789078023e-01 4.892623433354e-01 4.838433446822e-01 4.779438751112e-01 4.715834230068e-01 4.647826752040e-01 4.575749404534e-01 4.499829670831e-01 4.420447652927e-01 4.337985355648e-01 4.252790017967e-01 4.165400302940e-01 4.076261752738e-01 3.985927276209e-01 3.895014727217e-01 3.804099574573e-01 3.713937779945e-01 3.625208501834e-01 3.538731952305e-01 3.455335932389e-01 3.375862156534e-01 3.301277104250e-01 3.232404379949e-01 3.170218902648e-01 3.115577136467e-01 3.069267323800e-01 3.032087507960e-01 3.004583058952e-01 2.987284159623e-01 2.980473398719e-01 2.984240139191e-01 2.998567373290e-01 3.023108419586e-01 3.057475436114e-01 3.101021648195e-01 3.153033200817e-01 3.212701467195e-01 3.279094369441e-01 3.351360608432e-01 3.428480865810e-01 3.509564681137e-01 3.593739132342e-01 3.680050964291e-01 3.767757980484e-01 3.856015249960e-01 3.944106001920e-01 4.031366186113e-01 4.117077765321e-01 4.200774810460e-01 4.281786295109e-01 4.359702166762e-01 4.434054470817e-01 4.504359441623e-01 4.570356318669e-01 4.631604205380e-01 4.687844708111e-01 4.738861501900e-01 4.784321857769e-01 4.824149536107e-01 4.858119170960e-01 4.886121995521e-01 4.908120744858e-01 4.923985057458e-01 4.933787813328e-01 4.937492196031e-01 4.935181475469e-01 4.926982120051e-01 4.912973264633e-01 4.893418069511e-01 4.868458425221e-01 4.838428718149e-01 4.803627360393e-01 4.764374747096e-01 4.721151161622e-01 4.674349989998e-01 4.624515783516e-01 4.572223289851e-01 4.518018872378e-01 4.462682656551e-01 4.406808641634e-01 4.351226204858e-01 4.296749787334e-01 4.244114303401e-01 4.194305971449e-01 4.148086933538e-01 4.106364730247e-01 4.069990512263e-01 4.039697175298e-01 4.016306360200e-01 4.000372361805e-01 3.992478289962e-01 3.993027413020e-01 4.002244025712e-01 4.020300983425e-01 4.047074527661e-01 4.082407660839e-01 4.125903804583e-01 4.177073976468e-01 4.235362650041e-01 4.299963880592e-01 4.370192737908e-01 4.445152494228e-01 4.523967584586e-01 4.605811605469e-01 4.689704365045e-01 4.774876454795e-01 4.860408760321e-01 4.945493490974e-01 5.029455225435e-01 5.111463843262e-01 5.190971130636e-01 5.267341142541e-01 5.340030623661e-01 5.408644745646e-01 5.472724334602e-01 5.532018764549e-01 5.586260502131e-01 5.635271665666e-01 5.678989450960e-01 5.717336180165e-01 5.750437062825e-01 5.778348103864e-01 5.801286677026e-01 5.819537044357e-01 5.833319350590e-01 5.843127135707e-01 5.849300546756e-01 5.852283479688e-01 5.852655628846e-01 5.850812511370e-01 5.847385598159e-01 5.842846988331e-01 5.837717444804e-01 5.832514295435e-01 5.827627019697e-01 5.823555999814e-01 5.820562345283e-01 5.818957182438e-01 5.818969218946e-01 5.820607333005e-01 5.824010287824e-01 5.829025311526e-01 5.835521641673e-01 5.843326584189e-01 5.852037977254e-01 5.861397448219e-01 5.870898535441e-01 5.880165403766e-01 5.888711950664e-01 5.896028842906e-01 5.901761023422e-01 5.905384277331e-01 5.906592112563e-01 5.905085410948e-01 5.900547626424e-01 5.892950185658e-01 5.882149577411e-01 5.868257252416e-01 5.851410449892e-01 5.831827089942e-01 5.809987951631e-01 5.786253706561e-01 5.761280695733e-01 5.735692655693e-01 5.710145134520e-01 5.685516106852e-01 5.662432958702e-01 5.641716300885e-01 5.624066894881e-01 5.610037864834e-01 5.600258152322e-01 5.594965769661e-01 5.594465938846e-01 5.598750009070e-01 5.607612091631e-01 5.620771079128e-01 5.637543771928e-01 5.657280738832e-01 5.679038157849e-01 5.701735952020e-01 5.724371141497e-01 5.745583518957e-01 5.764297800308e-01 5.779271706158e-01 5.789319214500e-01 5.793499078981e-01 5.790747891996e-01 5.780377105076e-01 5.761782142947e-01 5.734509952109e-01 5.698516180368e-01 5.653778222283e-01 5.600720826326e-01 5.539994539506e-01 5.472423052151e-01 5.399330997748e-01 5.322052635586e-01 5.242386414690e-01 5.162239248819e-01 5.083654298891e-01 5.008954482216e-01 4.940248585679e-01 4.879805636872e-01 4.829581107414e-01 4.791219456059e-01 4.766121938587e-01 4.754928750981e-01 4.757979845151e-01 4.774874439055e-01 4.804672427360e-01 4.846027763612e-01 4.897054325328e-01 4.955761685438e-01 5.019805553825e-01 5.086931620827e-01 5.154958602726e-01 5.221705123646e-01 5.285475863621e-01 5.344602702785e-01 5.397928831844e-01 5.444648842766e-01 5.484137807907e-01 5.516431539864e-01 5.541610667996e-01 5.560260962139e-01 5.573203948595e-01 5.581361836615e-01 5.586008585450e-01 5.588282733274e-01 5.589467342345e-01 5.590732767151e-01 5.592968012390e-01 5.597075461859e-01 5.603386554541e-01 5.612104109008e-01 5.623084811705e-01 5.635699668751e-01 5.649355125930e-01 5.662915383184e-01 5.675390839238e-01 5.685695715860e-01 5.692667995394e-01 5.695622355972e-01 5.693827765239e-01 5.687110189112e-01 5.675646568843e-01 5.659927387901e-01 5.641202105666e-01 5.620784391389e-01 5.600692668758e-01 5.583125462408e-01 5.570389359579e-01 5.565016912094e-01 5.569103435020e-01 5.584643674682e-01 5.612953053360e-01 5.654589769847e-01 5.709573549732e-01 5.776829600131e-01 5.854766222268e-01 5.941048422470e-01 6.032802860249e-01 6.127072022871e-01 6.220469391137e-01 6.310031121244e-01 6.392829567166e-01 6.466317826283e-01 6.528676170674e-01 6.578294311055e-01 6.614551715384e-01 6.637265229412e-01 6.646826769178e-01 6.644477224524e-01 6.631560437587e-01 6.610166989384e-01 6.582441546418e-01 6.550624517378e-01 6.517120597044e-01 6.483788069350e-01 6.452464225537e-01 6.424338089025e-01 6.400092610112e-01 6.380054823753e-01 6.363791582725e-01 6.350799497864e-01 6.340164309401e-01 6.330899414459e-01 6.322298050913e-01 6.313625121261e-01 6.304842289558e-01 6.296129302852e-01 6.288217998089e-01 6.282400808685e-01 6.280051894221e-01 6.283070245933e-01 6.293117519092e-01 6.311751383758e-01 6.340245169516e-01 6.379068693973e-01 6.428357925900e-01 6.487235442615e-01 6.554358387714e-01 6.627829593360e-01 6.705157384980e-01 6.784005555022e-01 6.861695273303e-01 6.935943894542e-01 7.004848758489e-01 7.066666087276e-01 7.120559254828e-01 7.165834961655e-01 7.202459462555e-01 7.230815244400e-01 7.251326327045e-01 7.264958380822e-01 7.272374512671e-01 7.274390383942e-01 7.271757370856e-01 7.264777935118e-01 7.254037586967e-01 7.239617856346e-01 7.221791302562e-01 7.200907319184e-01 7.177219498220e-01 7.151587217990e-01 7.124761934943e-01 7.097952053022e-01 7.072571186664e-01 7.049889934486e-01 7.031463329906e-01 7.018229565726e-01 7.010969039109e-01 7.009916169041e-01 7.014454764183e-01 7.023793332871e-01 7.036162237284e-01 7.049758693549e-01 7.062560312710e-01 7.072414379540e-01 7.077826090451e-01 7.077364861959e-01 7.070439626136e-01 7.057025195330e-01 7.037483924713e-01 7.012979142664e-01 6.984582161102e-01 6.953724419199e-01 6.921626978099e-01 6.889100392115e-01 6.856929627372e-01 6.825171106012e-01 6.793973332567e-01 6.763329089782e-01 6.733322101845e-01 6.704827460915e-01 6.678890632072e-01 6.657660048440e-01 6.643661314757e-01 6.639729123916e-01 6.649038802459e-01 6.673853672574e-01 6.715988625814e-01 6.775824932324e-01 6.852362989820e-01 6.943627618864e-01 7.046236787732e-01 7.156737967886e-01 7.271324834168e-01 7.386626253562e-01 7.500257128842e-01 7.610237316608e-01 7.715873214821e-01 7.816790258894e-01 7.913001813302e-01 8.004698426529e-01 8.091331336052e-01 8.172332418563e-01 8.246172795306e-01 8.311004267492e-01 8.365015569718e-01 8.406087966975e-01 8.433060335737e-01 8.445195531052e-01 8.442626719731e-01 8.426687484233e-01 8.398912793708e-01 8.361769150891e-01 8.317566370933e-01 8.268416027618e-01 8.216348428645e-01 8.162370837056e-01 8.085319069742e-01 7.968734275333e-01 7.881329803247e-01 7.865338686598e-01 7.894848607324e-01 7.901177952224e-01 7.838693338963e-01 7.726541156147e-01 7.631787739635e-01 7.607796584004e-01 7.642238995566e-01 7.669435666238e-01 7.634179997560e-01 7.542755677445e-01 7.457056680231e-01 7.437323817484e-01 7.483842369002e-01 7.536851466540e-01 7.535367694095e-01 7.474379004157e-01 7.409183876827e-01 7.404194814810e-01 7.471145803445e-01 7.558389811666e-01 7.602875139584e-01 7.590089491345e-01 7.567202432982e-01 7.598626899397e-01 7.703443831742e-01 7.837148269480e-01 7.936056846007e-01 7.977184644866e-01 7.998186671171e-01 8.060852540147e-01 8.190569962998e-01 8.351103247220e-01 8.480230392037e-01 8.547656692518e-01 8.581086139724e-01 8.639147641786e-01 8.754061654867e-01 8.898945840662e-01 9.013329386537e-01 9.058668426363e-01 9.051518873138e-01 9.047311054248e-01 9.087767563076e-01 9.159717509531e-01 9.207949196015e-01 9.187564760968e-01 9.105216841132e-01 9.014260181034e-01 8.967248584053e-01 8.966781032701e-01 8.964361944642e-01 8.909267807127e-01 8.798130095885e-01 8.680783510004e-01 8.617412230029e-01 8.622960107582e-01 8.653954439540e-01 8.653360167608e-01 8.606472959243e-01 8.555309504977e-01 8.559446448556e-01 8.637778262583e-01 8.747992372528e-01 8.826203092835e-01 8.845520394279e-01 8.837668613872e-01 8.860771031548e-01 8.941962986275e-01 9.048952139375e-01 9.119686379489e-01 9.119681031113e-01 9.072662873238e-01 9.038329266454e-01 9.056716138961e-01 9.110789895101e-01 9.144898273486e-01 9.121169349976e-01 9.059534485116e-01 9.025020586703e-01 9.071048531810e-01 9.189340362874e-01 9.312426802843e-01 9.283435999845e-01 8.534329099881e-01 7.748622720405e-01 8.089011195034e-01 9.033498596480e-01 9.311233124406e-01 8.638364552030e-01 7.942025969336e-01 8.293745622421e-01 9.188140750903e-01 9.427302007472e-01 8.743638563991e-01 8.043796246366e-01 8.377749809206e-01 9.256253700869e-01 9.492394028434e-01 8.803494390654e-01 8.077243561353e-01 8.385920984308e-01 9.288048421443e-01 9.594902246366e-01 8.981667583995e-01 8.255570512660e-01 8.446013522132e-01 9.220424182071e-01 9.473877849002e-01 8.884951855977e-01 8.230053120066e-01 8.471880195446e-01 9.244253786419e-01 9.470767122842e-01 8.849210949855e-01 8.160333511340e-01 8.386058421353e-01 9.180211902710e-01 9.464409896337e-01 8.920201413678e-01 8.279110281443e-01 8.463243500969e-01 9.164109228877e-01 9.371800527809e-01 8.789613432603e-01 8.145432057753e-01 8.341954519017e-01 9.050260491825e-01 9.268806120391e-01 8.721606257277e-01 8.140816383654e-01 8.392664014911e-01 9.121559111484e-01 9.354913184700e-01 8.854531796261e-01 8.362506859955e-01 8.695081048421e-01 9.458902528753e-01 9.701414255711e-01 9.197044379661e-01 8.672072157383e-01 8.938380095917e-01 9.652395540166e-01 9.896231608418e-01 9.444153773729e-01 8.991407025065e-01 9.287207309788e-01 9.974920686980e-01 1.016534751374e+00 9.639120678240e-01 9.092526530742e-01 9.312942679258e-01 9.979780687138e-01 1.017384827026e+00 9.608908825023e-01 8.922119917352e-01 8.949601301815e-01 9.502582300207e-01 9.697323118915e-01 9.209586556506e-01 8.615466660421e-01 8.689001354770e-01 9.244547977270e-01 9.459021530250e-01 9.052740735713e-01 9.082017630157e-01
 3.914199950078e-01 3.905879017918e-01 3.901993040918e-01 3.899852960980e-01 3.893986218285e-01 3.883738062680e-01 3.874396649161e-01 3.869783147633e-01 3.866747000244e-01 3.859655547531e-01 3.848364928125e-01 3.838262552087e-01 3.832644628683e-01 3.828283898179e-01 3.820007859074e-01 3.807750751203e-01 3.796618535515e-01 3.789906487576e-01 3.784495309043e-01 3.775083787657e-01 3.761682537540e-01 3.749716632942e-01 3.742348939947e-01 3.735898901616e-01 3.725112609687e-01 3.710642347191e-01 3.698012252133e-01 3.689838647554e-01 3.682202086734e-01 3.670191654933e-01 3.654709278606e-01 3.641189622797e-01 3.632056750732e-01 3.623278041781e-01 3.610027045019e-01 3.593499515255e-01 3.579230704406e-01 3.569232222397e-01 3.559152644273e-01 3.544518351587e-01 3.527050219797e-01 3.512177451180e-01 3.501397100560e-01 3.490242180052e-01 3.474539570020e-01 3.456146607667e-01 3.440272711411e-01 3.428192869021e-01 3.415602011057e-01 3.398763315457e-01 3.379604562198e-01 3.362759682991e-01 3.348962352098e-01 3.334283337875e-01 3.315972851491e-01 3.296274014019e-01 3.279046578518e-01 3.264215968391e-01 3.248038307023e-01 3.228519726411e-01 3.208229476473e-01 3.190668415144e-01 3.175361370847e-01 3.158526152532e-01 3.138329874150e-01 3.117309711532e-01 3.098749169059e-01 3.082208864939e-01 3.064379417102e-01 3.043669989657e-01 3.022001422358e-01 3.001975111431e-01 2.983444944203e-01 2.964040114248e-01 2.942542696860e-01 2.920380642826e-01 2.899283630972e-01 2.878885189328e-01 2.857589603046e-01 2.835085974896e-01 2.812573347764e-01 2.790816770168e-01 2.769065346080e-01 2.746293598478e-01 2.722772929330e-01 2.699782962750e-01 2.677655150465e-01 2.655165572746e-01 2.631319750085e-01 2.606859426644e-01 2.583263277390e-01 2.560646051209e-01 2.537623693739e-01 2.513141815432e-01 2.487888763465e-01 2.463432524245e-01 2.440166353374e-01 2.416688486679e-01 2.391707574293e-01 2.365725054086e-01 2.340353919890e-01 2.316180554586e-01 2.292085774142e-01 2.266689236963e-01 2.240099806274e-01 2.213775399171e-01 2.188690327289e-01 2.164000096568e-01 2.138240930558e-01 2.111203010783e-01 2.084125026216e-01 2.058120153469e-01 2.032817387981e-01 2.006876121567e-01 1.979652555263e-01 1.952002531612e-01 1.925178855389e-01 1.899274754248e-01 1.873180268079e-01 1.846007489686e-01 1.818109222214e-01 1.790595264052e-01 1.763996187749e-01 1.737667639941e-01 1.710665435220e-01 1.682884994186e-01 1.655120144953e-01 1.628042253184e-01 1.601454921723e-01 1.574700022932e-01 1.547423497532e-01 1.519965387891e-01 1.492896956318e-01 1.466378103810e-01 1.440061771809e-01 1.413606194443e-01 1.387053964921e-01 1.360703979921e-01 1.334814904775e-01 1.309357783908e-01 1.284122976848e-01 1.258958747487e-01 1.233974766931e-01 1.209421700536e-01 1.185486051689e-01 1.162120288693e-01 1.139123564168e-01 1.116358986843e-01 1.094021892652e-01 1.072491645025e-01 1.051932642222e-01 1.032104112993e-01 1.012718561817e-01 9.938053630660e-02 9.758383115121e-02 9.592064687970e-02 9.437772789755e-02 9.291198507729e-02 9.151503561548e-02 9.022343822867e-02 8.908591981156e-02 8.811075556611e-02 8.726385605356e-02 8.651939199982e-02 8.589901395698e-02 8.544146324009e-02 8.516354332410e-02 8.505036517969e-02 8.507851499705e-02 8.524457564082e-02 8.556912695754e-02 8.606406725873e-02 8.672451095133e-02 8.753715333157e-02 8.849180706742e-02 8.958820765057e-02 9.082656933253e-02 9.219989414206e-02 9.369791408388e-02 9.532118500179e-02 9.707011365866e-02 9.893344622903e-02 1.008932841927e-01 1.029393603639e-01 1.050795143929e-01 1.073256786779e-01 1.096666362131e-01 1.120731486715e-01 1.145345764253e-01 1.170624953668e-01 1.196732759795e-01 1.223576457163e-01 1.250884125132e-01 1.278527132876e-01 1.306661672572e-01 1.335417476490e-01 1.364669227099e-01 1.394193368144e-01 1.423944824273e-01 1.454068170770e-01 1.484657069992e-01 1.515593855266e-01 1.546644137334e-01 1.577817753722e-01 1.609294257166e-01 1.641117835405e-01 1.673175509437e-01 1.705272205919e-01 1.737412774803e-01 1.769761286870e-01 1.802367397272e-01 1.835115014540e-01 1.867890364526e-01 1.900680706894e-01 1.933584474561e-01 1.966624902367e-01 1.999741941777e-01 2.032844117600e-01 2.065966385707e-01 2.099148922750e-01 2.132340707576e-01 2.165552795035e-01 2.198766119728e-01 2.231974511838e-01 2.265172859816e-01 2.298301110707e-01 2.331382136450e-01 2.364468260946e-01 2.397530119493e-01 2.430493725000e-01 2.463346290687e-01 2.496136723956e-01 2.528881338366e-01 2.561563651854e-01 2.594097082772e-01 2.626507756855e-01 2.658845082530e-01 2.691065006775e-01 2.723134239893e-01 2.755067640594e-01 2.786894521625e-01 2.818602451740e-01 2.850152478310e-01 2.881493001795e-01 2.912689569054e-01 2.943783233105e-01 2.974711100383e-01 3.005431814194e-01 3.035927538021e-01 3.066274754435e-01 3.096485821153e-01 3.126495813416e-01 3.156279664776e-01 3.185846849421e-01 3.215221802557e-01 3.244413889862e-01 3.273376498318e-01 3.302086234209e-01 3.330585385115e-01 3.358863297023e-01 3.386899269738e-01 3.414693321743e-01 3.442236501839e-01 3.469543202381e-01 3.496581319186e-01 3.523353938417e-01 3.549858718624e-01 3.576087808741e-01 3.602043510863e-01 3.627732257867e-01 3.653104809900e-01 3.678211091119e-01 3.703012520232e-01 3.727511635375e-01 3.751702236435e-01 3.775594115639e-01 3.799160591560e-01 3.822401831712e-01 3.845331961137e-01 3.867920054272e-01 3.890199139738e-01 3.912141372289e-01 3.933733860579e-01 3.954979520997e-01 3.975892267051e-01 3.996439979363e-01 4.016643141165e-01 4.036481654089e-01 4.055944997544e-01 4.075051467328e-01 4.093777571174e-01 4.112131691889e-01 4.130114468660e-01 4.147706634842e-01 4.164910478655e-01 4.181719110976e-01 4.198126124875e-01 4.214135445587e-01 4.229748574794e-01 4.244946936232e-01 4.259734877071e-01 4.274101782092e-01 4.288056279606e-01 4.301594317043e-01 4.314711664339e-01 4.327378104881e-01 4.339627143105e-01 4.351425301103e-01 4.362794110953e-01 4.373723330018e-01 4.384198578365e-01 4.394229449944e-01 4.403812347652e-01 4.412927718411e-01 4.421598068986e-01 4.429804384452e-01 4.437534199078e-01 4.444815549480e-01 4.451619953572e-01 4.457948447844e-01 4.463801978740e-01 4.469179968894e-01 4.474079732164e-01 4.478501892957e-01 4.482423290286e-01 4.485868341214e-01 4.488824313344e-01 4.491276582227e-01 4.493235972568e-01 4.494704848270e-01 4.495665694570e-01 4.496142244329e-01 4.496121882971e-01 4.495576373475e-01 4.494540856587e-01 4.492980801200e-01 4.490924286907e-01 4.488364552033e-01 4.485284096969e-01 4.481693242823e-01 4.477578764442e-01 4.472937167185e-01 4.467794848874e-01 4.462119243581e-01 4.455933801763e-01 4.449227704090e-01 4.441990916508e-01 4.434220710885e-01 4.425935559139e-01 4.417120996745e-01 4.407805774415e-01 4.397957553071e-01 4.387579414259e-01 4.376681908280e-01 4.365244263534e-01 4.353293299931e-01 4.340843012064e-01 4.327861029285e-01 4.314347132664e-01 4.300301860714e-01 4.285726507603e-01 4.270640669063e-01 4.255027765319e-01 4.238913228312e-01 4.222260131298e-01 4.205086013019e-01 4.187391338485e-01 4.169185069731e-01 4.150467581863e-01 4.131232924596e-01 4.111482923405e-01 4.091219107932e-01 4.070461892171e-01 4.049195213522e-01 4.027429764547e-01 4.005144207136e-01 3.982351563710e-01 3.959078534415e-01 3.935322473726e-01 3.911072560506e-01 3.886319822069e-01 3.861054715355e-01 3.835319045356e-01 3.809113509359e-01 3.782441593719e-01 3.755298979901e-01 3.727652447632e-01 3.699510436925e-01 3.670945208136e-01 3.641930291303e-01 3.612494239214e-01 3.582580688284e-01 3.552180543105e-01 3.521349916194e-01 3.490097127509e-01 3.458462798290e-01 3.426427742132e-01 3.393912866279e-01 3.360993901045e-01 3.327656063671e-01 3.293960850089e-01 3.259918006074e-01 3.225454999721e-01 3.190604199385e-01 3.155364096081e-01 3.119761966432e-01 3.083873756473e-01 3.047609872531e-01 3.010989514524e-01 2.974044330133e-01 2.936737171666e-01 2.899184466110e-01 2.861312838308e-01 2.823131146752e-01 2.784670693838e-01 2.745895571839e-01 2.706902267341e-01 2.667669180303e-01 2.628168533988e-01 2.588456858657e-01 2.548475497636e-01 2.508325824696e-01 2.468020352625e-01 2.427492385203e-01 2.386824193848e-01 2.345975932931e-01 2.305010309502e-01 2.263985962512e-01 2.222802427853e-01 2.181582162058e-01 2.140266305665e-01 2.098910020954e-01 2.057595091314e-01 2.016232530480e-01 1.974928200443e-01 1.933665752330e-01 1.892458694797e-01 1.851432514014e-01 1.810507798569e-01 1.769766396900e-01 1.729233009080e-01 1.688910137036e-01 1.648933957405e-01 1.609247953125e-01 1.569943572437e-01 1.531083700629e-01 1.492658493296e-01 1.454808996966e-01 1.417533676631e-01 1.380916511563e-01 1.345050887952e-01 1.309944632961e-01 1.275776972366e-01 1.242548244231e-01 1.210379232984e-01 1.179411519839e-01 1.149665397481e-01 1.121336077575e-01 1.094468042894e-01 1.069191822402e-01 1.045667292553e-01 1.023945273856e-01 1.004217043875e-01 9.865523106958e-02 9.710401136744e-02 9.578430562389e-02 9.469700812697e-02 9.385605874369e-02 9.326228415685e-02 9.291663522444e-02 9.282757355744e-02 9.298521459072e-02 9.339220184260e-02 9.404061451809e-02 9.491903019314e-02 9.602529545582e-02 9.734108509399e-02 9.886123676081e-02 1.005701639234e-01 1.024513321254e-01 1.045003954834e-01 1.066937450867e-01 1.090274836407e-01 1.114856825955e-01 1.140510731550e-01 1.167247224844e-01 1.194813609397e-01 1.223204315448e-01 1.252316448794e-01 1.281969261683e-01 1.312233144455e-01 1.342876434750e-01 1.373925111422e-01 1.405308073892e-01 1.436874373714e-01 1.468702398615e-01 1.500596714656e-01 1.532600651695e-01 1.564664318213e-01 1.596656139128e-01 1.628660846802e-01 1.660531025072e-01 1.692289884547e-01 1.723933320892e-01 1.755317417795e-01 1.786554344485e-01 1.817485397285e-01 1.848152752245e-01 1.878553770688e-01 1.908575240980e-01 1.938306915448e-01 1.967633358267e-01 1.996579884944e-01 2.025157427684e-01 2.053256515751e-01 2.080951702290e-01 2.108167466902e-01 2.134896063446e-01 2.161168654351e-01 2.186891471283e-01 2.212139526309e-01 2.236833086137e-01 2.260976311069e-01 2.284590516482e-01 2.307611024488e-01 2.330066354509e-01 2.351933986181e-01 2.373180390580e-01 2.393842374393e-01 2.413875937963e-01 2.433276785064e-01 2.452057266078e-01 2.470185416952e-01 2.487675879593e-01 2.504520668502e-01 2.520682055451e-01 2.536204750838e-01 2.551024723911e-01 2.565176584391e-01 2.578661156104e-01 2.591434281964e-01 2.603551691937e-01 2.614965640385e-01 2.625671156053e-01 2.635724845672e-01 2.645033468424e-01 2.653665965188e-01 2.661606813368e-01 2.668804302906e-01 2.675379289860e-01 2.681178369895e-01 2.686321496858e-01 2.690777018306e-01 2.694501759372e-01 2.697601704744e-01 2.699958288785e-01 2.701648334832e-01 2.702683871599e-01 2.702987149879e-01 2.702687942073e-01 2.701681957390e-01 2.700045757585e-01 2.697777851903e-01 2.694830021670e-01 2.691305979845e-01 2.687118058922e-01 2.682320097457e-01 2.676958849558e-01 2.670955581125e-01 2.664434015537e-01 2.657306308471e-01 2.649639408539e-01 2.641471993004e-01 2.632732741480e-01 2.623532271381e-01 2.613814826563e-01 2.603626050356e-01 2.593025904320e-01 2.581940702558e-01 2.570488919714e-01 2.558631812249e-01 2.546384286226e-01 2.533838658301e-01 2.520928905387e-01 2.507743712837e-01 2.494305756580e-01 2.480584532153e-01 2.466693786220e-01 2.452586755216e-01 2.438325238017e-01 2.423963012885e-01 2.409475503823e-01 2.394968397603e-01 2.380417092217e-01 2.365870744385e-01 2.351397110974e-01 2.336986193589e-01 2.322702764704e-01 2.308581652911e-01 2.294658548141e-01 2.280982443922e-01 2.267579404862e-01 2.254518424830e-01 2.241822825971e-01 2.229514646452e-01 2.217694964803e-01 2.206352863734e-01 2.195536311615e-01 2.185316638258e-01 2.175704974102e-01 2.166773849845e-01 2.158547771550e-01 2.151048638255e-01 2.144369102630e-01 2.138488607760e-01 2.133472535614e-01 2.129359195813e-01 2.126145879952e-01 2.123922193031e-01 2.122651530275e-01 2.122398547283e-01 2.123201708717e-01 2.125017003508e-01 2.127936096636e-01 2.131915092765e-01 2.136979104661e-01 2.143164656549e-01 2.150412352889e-01 2.158795376292e-01 2.168264480280e-01 2.178822039344e-01 2.190481866440e-01 2.203185706667e-01 2.216977862555e-01 2.231804889488e-01 2.247624022873e-01 2.264490207153e-01 2.282272145589e-01 2.301037474593e-01 2.320715228735e-01 2.341262842943e-01 2.362710765428e-01 2.384940232634e-01 2.407981698473e-01 2.431789633836e-01 2.456294827131e-01 2.481511080526e-01 2.507346226865e-01 2.533816979826e-01 2.560869452538e-01 2.588433723727e-01 2.616536005281e-01 2.645085628221e-01 2.674072085179e-01 2.703460879376e-01 2.733189226853e-01 2.763276129545e-01 2.793631009643e-01 2.824249302861e-01 2.855104170430e-01 2.886139421376e-01 2.917342816079e-01 2.948683350102e-01 2.980107138066e-01 3.011623914420e-01 3.043181433912e-01 3.074736349139e-01 3.106302153808e-01 3.137810310615e-01 3.169253059761e-01 3.200626344407e-01 3.231871789131e-01 3.262987501372e-01 3.293946779658e-01 3.324708481842e-01 3.355293059439e-01 3.385629365381e-01 3.415739792337e-01 3.445596208363e-01 3.475137007816e-01 3.504420812848e-01 3.533354019848e-01 3.561969400059e-01 3.590254814481e-01 3.618139204058e-01 3.645689567983e-01 3.672809515681e-01 3.699523779277e-01 3.725862046074e-01 3.751698232499e-01 3.777135744106e-01 3.802106105966e-01 3.826585560184e-01 3.850632219470e-01 3.874133473694e-01 3.897171820265e-01 3.919700376639e-01 3.941667563299e-01 3.963163740446e-01 3.984067094168e-01 4.004456314685e-01 4.024282326874e-01 4.043516154463e-01 4.062237220404e-01 4.080328208874e-01 4.097865054921e-01 4.114822551607e-01 4.131140931218e-01 4.146903100158e-01 4.162019578664e-01 4.176526726503e-01 4.190442672147e-01 4.203674959941e-01 4.216338728543e-01 4.228350761780e-01 4.239701218553e-01 4.250455681792e-01 4.260524961043e-01 4.269972944746e-01 4.278760123523e-01 4.286890849151e-01 4.294383065288e-01 4.301197684320e-01 4.307366286228e-01 4.312884735198e-01 4.317732320694e-01 4.321934753878e-01 4.325480853575e-01 4.328367034244e-01 4.330602917521e-01 4.332198794005e-01 4.333133376350e-01 4.333440213714e-01 4.333093484934e-01 4.332118672944e-01 4.330537993719e-01 4.328327010786e-01 4.325511733866e-01 4.322104857063e-01 4.318083727961e-01 4.313512262141e-01 4.308352044851e-01 4.302667205162e-01 4.296437570763e-01 4.289677809663e-01 4.282453487568e-01 4.274715591473e-01 4.266539791766e-01 4.257934366716e-01 4.248875441389e-01 4.239490114446e-01 4.229704477592e-01 4.219602001625e-01 4.209244980277e-01 4.198570677485e-01 4.187729045058e-01 4.176672852952e-01 4.165472297115e-01 4.154203115521e-01 4.142821029564e-01 4.131476960200e-01 4.120153832119e-01 4.108906804489e-01 4.097850090660e-01 4.086931442672e-01 4.076322077959e-01 4.066013703845e-01 4.056055161006e-01 4.046574705931e-01 4.037554132238e-01 4.029114684849e-01 4.021307491933e-01 4.014177137577e-01 4.007834042789e-01 4.002283507586e-01 3.997661758530e-01 3.993984698145e-01 3.991317001771e-01 3.989740698028e-01 3.989286261964e-01 3.990046914488e-01 3.992045975498e-01 3.995349547490e-01 4.000022389021e-01 4.006077470840e-01 4.013579677450e-01 4.022530941281e-01 4.032987023774e-01 4.044967627652e-01 4.058453116888e-01 4.073518006104e-01 4.090108569210e-01 4.108256236909e-01 4.127947577537e-01 4.149156524897e-01 4.171869269484e-01 4.196035096801e-01 4.221652662727e-01 4.248642677965e-01 4.276960850267e-01 4.306592749185e-01 4.337407191662e-01 4.369391048798e-01 4.402460813809e-01 4.436506582175e-01 4.471488350422e-01 4.507276326350e-01 4.543801798794e-01 4.580958471752e-01 4.618632788422e-01 4.656758563376e-01 4.695165834388e-01 4.733818888856e-01 4.772558770722e-01 4.811272945044e-01 4.849883033366e-01 4.888209440528e-01 4.926192526693e-01 4.963676911408e-01 5.000540044158e-01 5.036707877228e-01 5.072007486790e-01 5.106368363638e-01 5.139644816305e-01 5.171722339363e-01 5.202517425910e-01 5.231859795128e-01 5.259684642513e-01 5.285862991987e-01 5.310261656707e-01 5.332853202119e-01 5.353450590666e-01 5.372005886347e-01 5.388443858468e-01 5.402602436556e-01 5.414470012480e-01 5.423904515701e-01 5.430838475257e-01 5.435230876496e-01 5.436960390478e-01 5.436005069561e-01 5.432300322520e-01 5.425776759944e-01 5.416420213476e-01 5.404149415966e-01 5.388966026005e-01 5.370823374821e-01 5.349689436634e-01 5.325583498476e-01 5.298485074514e-01 5.268388131979e-01 5.235344663535e-01 5.199363857168e-01 5.160449243733e-01 5.118710300323e-01 5.074146931774e-01 5.026844433276e-01 4.976908174930e-01 4.924359066473e-01 4.869387995039e-01 4.812078941948e-01 4.752556671416e-01 4.691025427833e-01 4.627590180613e-01 4.562487738148e-01 4.495914035802e-01 4.428062297969e-01 4.359235610896e-01 4.289631602307e-01 4.219583696610e-01 4.149418999368e-01 4.079404376718e-01 4.009991158734e-01 3.941483217417e-01 3.874308115781e-01 3.808909031461e-01 3.745668565972e-01 3.685097399371e-01 3.627619263640e-01 3.573728899321e-01 3.523906036202e-01 3.478597950515e-01 3.438284410761e-01 3.403354641050e-01 3.374226423048e-01 3.351221559668e-01 3.334622350386e-01 3.324667608986e-01 3.321484645289e-01 3.325169973718e-01 3.335713431206e-01 3.352998588573e-01 3.376913510796e-01 3.407150191652e-01 3.443461475284e-01 3.485422061049e-01 3.532639236076e-01 3.584671323008e-01 3.640991284778e-01 3.701146556160e-01 3.764566920389e-01 3.830763418376e-01 3.899225045500e-01 3.969363648446e-01 4.040756260220e-01 4.112835578329e-01 4.185146615395e-01 4.257251773949e-01 4.328651709128e-01 4.398996002874e-01 4.467820948245e-01 4.534748345033e-01 4.599478578853e-01 4.661558261208e-01 4.720751968456e-01 4.776712943243e-01 4.829142208313e-01 4.877831711687e-01 4.922448123801e-01 4.962844512529e-01 4.998780806514e-01 5.030040643194e-01 5.056507633469e-01 5.077985100745e-01 5.094355054557e-01 5.105502690075e-01 5.111316991825e-01 5.111740880762e-01 5.106706053232e-01 5.096186899954e-01 5.080153714632e-01 5.058641864277e-01 5.031663058070e-01 4.999244309289e-01 4.961495726858e-01 4.918470555309e-01 4.870315740860e-01 4.817171305795e-01 4.759179741912e-01 4.696595785219e-01 4.629582451452e-01 4.558445905959e-01 4.483465619936e-01 4.404916854000e-01 4.323241828129e-01 4.238740426455e-01 4.151905262541e-01 4.063203777150e-01 3.973111476480e-01 3.882273420240e-01 3.791243479083e-01 3.700713960804e-01 3.611404501038e-01 3.524044015762e-01 3.439490883486e-01 3.358527877301e-01 3.282091513843e-01 3.211065811038e-01 3.146327736184e-01 3.088838830509e-01 3.039348767197e-01 2.998694494443e-01 2.967503420693e-01 2.946281566275e-01 2.935442324215e-01 2.935089503545e-01 2.945270508110e-01 2.965746234766e-01 2.996124467169e-01 3.035890914083e-01 3.084284605835e-01 3.140579320340e-01 3.203855892387e-01 3.273228892173e-01 3.347759253986e-01 3.426484996183e-01 3.508558332313e-01 3.593020568224e-01 3.679091066835e-01 3.765972083056e-01 3.852848916719e-01 3.939120318287e-01 4.024054415047e-01 4.107092527930e-01 4.187681610452e-01 4.265248419643e-01 4.339435946017e-01 4.409710112016e-01 4.475736169483e-01 4.537197761782e-01 4.593691403165e-01 4.645059626963e-01 4.690970428694e-01 4.731247329894e-01 4.765764212667e-01 4.794294256302e-01 4.816843636920e-01 4.833275308514e-01 4.843574372330e-01 4.847785723054e-01 4.845885561687e-01 4.838017606331e-01 4.824247990893e-01 4.804774766069e-01 4.779792797823e-01 4.749494273954e-01 4.714253588809e-01 4.674313207025e-01 4.630121409176e-01 4.582099319516e-01 4.530672268394e-01 4.476457188713e-01 4.419966889492e-01 4.361870180987e-01 4.302888660751e-01 4.243692254994e-01 4.185166961097e-01 4.128049470891e-01 4.073253529100e-01 4.021693015327e-01 3.974166984646e-01 3.931676183445e-01 3.894996008129e-01 3.864965609034e-01 3.842327431445e-01 3.827667251346e-01 3.821570535749e-01 3.824317433121e-01 3.836179203975e-01 3.857187614957e-01 3.887188786966e-01 3.925943685651e-01 3.972964334517e-01 4.027721225124e-01 4.089491790822e-01 4.157493828970e-01 4.230953365330e-01 4.308870180056e-01 4.390449124826e-01 4.474692761459e-01 4.560697383403e-01 4.647656256838e-01 4.734613720019e-01 4.820854620471e-01 4.905586856910e-01 4.988086785627e-01 5.067800453031e-01 5.144052576124e-01 5.216416385184e-01 5.284432567099e-01 5.347704561498e-01 5.406003316077e-01 5.459024551624e-01 5.506715364856e-01 5.548932085459e-01 5.585704916269e-01 5.617109034293e-01 5.643234622496e-01 5.664373269261e-01 5.680726144827e-01 5.692649627841e-01 5.700570833640e-01 5.704831612580e-01 5.706031255909e-01 5.704602337027e-01 5.701076109062e-01 5.696056625807e-01 5.690018329552e-01 5.683559991814e-01 5.677151375222e-01 5.671287122292e-01 5.666382370464e-01 5.662765583089e-01 5.660814959120e-01 5.660642344574e-01 5.662422951857e-01 5.666212162958e-01 5.671847517759e-01 5.679307462250e-01 5.688264846827e-01 5.698450269041e-01 5.709535196649e-01 5.721014241692e-01 5.732523752919e-01 5.743523283968e-01 5.753562768256e-01 5.762181969340e-01 5.768896211993e-01 5.773408561887e-01 5.775266287316e-01 5.774312849413e-01 5.770340120756e-01 5.763213403270e-01 5.753071369162e-01 5.739930466387e-01 5.724097778623e-01 5.705891805525e-01 5.685708056443e-01 5.664165473075e-01 5.641775593962e-01 5.619287711179e-01 5.597411839920e-01 5.576815447210e-01 5.558352406552e-01 5.542562493999e-01 5.530163717253e-01 5.521634172001e-01 5.517314768984e-01 5.517523276784e-01 5.522190412164e-01 5.531271669894e-01 5.544427056938e-01 5.561079366288e-01 5.580649884402e-01 5.602158811375e-01 5.624733811351e-01 5.647242580957e-01 5.668506676811e-01 5.687459093460e-01 5.702793650926e-01 5.713489025822e-01 5.718496220129e-01 5.716827350419e-01 5.707800315487e-01 5.690697512001e-01 5.665166517603e-01 5.631016294661e-01 5.588234442070e-01 5.537223803545e-01 5.478434792255e-01 5.412800385093e-01 5.341429857191e-01 5.265657585689e-01 5.187237242826e-01 5.107918054396e-01 5.029841047621e-01 4.955151256405e-01 4.886009185748e-01 4.824707767602e-01 4.773130404258e-01 4.733146993516e-01 4.706079578083e-01 4.692792169731e-01 4.693738798260e-01 4.708536559784e-01 4.736523085495e-01 4.776301133254e-01 4.826134062389e-01 4.884017606549e-01 4.947616054920e-01 5.014721602468e-01 5.082961098855e-01 5.150217789790e-01 5.214605003020e-01 5.274358536236e-01 5.328258671104e-01 5.375184694374e-01 5.414558835099e-01 5.446141072615e-01 5.469903557400e-01 5.486392948388e-01 5.496206598282e-01 5.500353181119e-01 5.500005463013e-01 5.496334272772e-01 5.490795935616e-01 5.484549053656e-01 5.478820732150e-01 5.474632375488e-01 5.472589991393e-01 5.473283433574e-01 5.476666125068e-01 5.482580522955e-01 5.490521354348e-01 5.499574609220e-01 5.508947793158e-01 5.517432737515e-01 5.524081486033e-01 5.527960120864e-01 5.528229850219e-01 5.524624536682e-01 5.516920350578e-01 5.505523790728e-01 5.491229376969e-01 5.475147977316e-01 5.459064312388e-01 5.444750953939e-01 5.434511549131e-01 5.430606842225e-01 5.435138486481e-01 5.450186090080e-01 5.477071330947e-01 5.516774881481e-01 5.569422162306e-01 5.634323558755e-01 5.710212478192e-01 5.794920853246e-01 5.885962753114e-01 5.980354909924e-01 6.074913801530e-01 6.166646952900e-01 6.252413361027e-01 6.329736456174e-01 6.396357437414e-01 6.450533187291e-01 6.491359216925e-01 6.518190266669e-01 6.531360487905e-01 6.531604241591e-01 6.520188714119e-01 6.499048248308e-01 6.470149255389e-01 6.435955625105e-01 6.398829468396e-01 6.360981370795e-01 6.324587945737e-01 6.291078888293e-01 6.261762403853e-01 6.237173799901e-01 6.217338178761e-01 6.201997122490e-01 6.190247856363e-01 6.181284722262e-01 6.174105578009e-01 6.167830981052e-01 6.162031927472e-01 6.156422297458e-01 6.151440435885e-01 6.147796065882e-01 6.146659153722e-01 6.149610966413e-01 6.158130035947e-01 6.173976975672e-01 6.198391553136e-01 6.232299909892e-01 6.276141460911e-01 6.329441984875e-01 6.391404733589e-01 6.460281326223e-01 6.534064580199e-01 6.610401704190e-01 6.686640403258e-01 6.760508182531e-01 6.829675666137e-01 6.892339292733e-01 6.947254803445e-01 6.993380321671e-01 7.030611102680e-01 7.058935408752e-01 7.078925382043e-01 7.091437543901e-01 7.097281188924e-01 7.097649528534e-01 7.093335478637e-01 7.085219386216e-01 7.074009617574e-01 7.060034217831e-01 7.043859145770e-01 7.025629918155e-01 7.005748567841e-01 6.984711207517e-01 6.962993448231e-01 6.941625110199e-01 6.921454061480e-01 6.903722493123e-01 6.889636394879e-01 6.880126085232e-01 6.876166095881e-01 6.877928723752e-01 6.885354177103e-01 6.897725807626e-01 6.913616800586e-01 6.931517837011e-01 6.949198302270e-01 6.964667940334e-01 6.975982846585e-01 6.981367661023e-01 6.979873296245e-01 6.970770428876e-01 6.954197376433e-01 6.930839275767e-01 6.901617221731e-01 6.868110917885e-01 6.831548480177e-01 6.793405033006e-01 6.754695570411e-01 6.716029096178e-01 6.677974837495e-01 6.640456182894e-01 6.603708160463e-01 6.568020401261e-01 6.533992085598e-01 6.503180077538e-01 6.477352085303e-01 6.459279877563e-01 6.451890701095e-01 6.458006013494e-01 6.480373663929e-01 6.520320967035e-01 6.578395392421e-01 6.653544316101e-01 6.743389173048e-01 6.844849910531e-01 6.953868468884e-01 7.066816539635e-01 7.180172339907e-01 7.291188246623e-01 7.398286791989e-01 7.500318200658e-01 7.597307486843e-01 7.689340156339e-01 7.776663981717e-01 7.859421360815e-01 7.936878588155e-01 8.008270322073e-01 8.071927993697e-01 8.126125155446e-01 8.169363151823e-01 8.200135817589e-01 8.218047182174e-01 8.223155935085e-01 8.216358842369e-01 8.199464648038e-01 8.174186129832e-01 8.142811509377e-01 8.107056684294e-01 8.068304079455e-01 8.027621401553e-01 7.985122910642e-01 7.917182732692e-01 7.810065112774e-01 7.730897211273e-01 7.720697669874e-01 7.753834828596e-01 7.763184408057e-01 7.704355486082e-01 7.596279606962e-01 7.504520748309e-01 7.481052917129e-01 7.513659779354e-01 7.538097993360e-01 7.500495790551e-01 7.407045672708e-01 7.318325296199e-01 7.293373734419e-01 7.332683098609e-01 7.378019493492e-01 7.369980720866e-01 7.303997329141e-01 7.234677044369e-01 7.225579425294e-01 7.288303192005e-01 7.372093938468e-01 7.415034530574e-01 7.403153891602e-01 7.383038020200e-01 7.417883241336e-01 7.525944537381e-01 7.662931909415e-01 7.766122166342e-01 7.813282392216e-01 7.841619612488e-01 7.911550198119e-01 8.047301747457e-01 8.212654590303e-01 8.346335262821e-01 8.418574848736e-01 8.456307615724e-01 8.516377662580e-01 8.629679786446e-01 8.769643423508e-01 8.877253951787e-01 8.915027626161e-01 8.899363391743e-01 8.884746130671e-01 8.912438927688e-01 8.970375149404e-01 9.005354486490e-01 8.974168739562e-01 8.883965597387e-01 8.787567334885e-01 8.736734475811e-01 8.733922670916e-01 8.731477983292e-01 8.679935718836e-01 8.576578592220e-01 8.470627425340e-01 8.420465499823e-01 8.439101163606e-01 8.482266260375e-01 8.493368450466e-01 8.457913172309e-01 8.416803137725e-01 8.427367356766e-01 8.506875012018e-01 8.613133044898e-01 8.683838197423e-01 8.693390431229e-01 8.673666805856e-01 8.682321983568e-01 8.746803199738e-01 8.836313190656e-01 8.890993082070e-01 8.878147870066e-01 8.822432562472e-01 8.783603928697e-01 8.801642359663e-01 8.859729324234e-01 8.902974644343e-01 8.894156587938e-01 8.852355522059e-01 8.839153246316e-01 8.902506101479e-01 9.029993667387e-01 9.158040562299e-01 9.182969132620e-01 8.539656968676e-01 7.666125477918e-01 7.848254844042e-01 8.800650541782e-01 9.209392453037e-01 8.623923247570e-01 7.837171151675e-01 8.021540220247e-01 8.907489338747e-01 9.273392013156e-01 8.691406170228e-01 7.922581117311e-01 8.086887201124e-01 8.928703318496e-01 9.271578174317e-01 8.700312897672e-01 7.964004504943e-01 8.154074253632e-01 9.010827108303e-01 9.377420138343e-01 8.833499518180e-01 8.084239016783e-01 8.187150136025e-01 8.949792295034e-01 9.280939682476e-01 8.773037032739e-01 8.110866062476e-01 8.276290202182e-01 9.025952712087e-01 9.304192561565e-01 8.741979156105e-01 8.052062735720e-01 8.238327960626e-01 9.039822241021e-01 9.372070779262e-01 8.844596090045e-01 8.132707026336e-01 8.224142669916e-01 8.924400214067e-01 9.197069182668e-01 8.651292158943e-01 7.950771990193e-01 8.066764162363e-01 8.787116329253e-01 9.083694679869e-01 8.586401506887e-01 7.961540475075e-01 8.139672468796e-01 8.881414795253e-01 9.195178335339e-01 8.752443724057e-01 8.225205356956e-01 8.480545372800e-01 9.235694070032e-01 9.530425793503e-01 9.060535775318e-01 8.497319928803e-01 8.712089919660e-01 9.456815551722e-01 9.789773907618e-01 9.393733600529e-01 8.890471818195e-01 9.083149368264e-01 9.745597759595e-01 9.998502161508e-01 9.538649154023e-01 8.974419864019e-01 9.106087009404e-01 9.721434845964e-01 9.931654217375e-01 9.397860195521e-01 8.700597530062e-01 8.692274137521e-01 9.251380158058e-01 9.496494164954e-01 9.052283381681e-01 8.448909237266e-01 8.484631796854e-01 9.042689429041e-01 9.301368981766e-01 8.928797030464e-01 8.942406827586e-01
 3.838533670025e-01 3.829001408297e-01 3.823889260583e-01 3.820530519666e-01 3.813485213761e-01 3.802056257717e-01 3.791466458390e-01 3.785602899207e-01 3.781387925632e-01 3.773149080632e-01 3.760646649634e-01 3.749291573047e-01 3.742476673243e-01 3.736964094003e-01 3.727515102483e-01 3.714040686689e-01 3.701687705837e-01 3.693787855699e-01 3.687210604363e-01 3.676637257969e-01 3.662028581591e-01 3.648829104178e-01 3.640275378723e-01 3.632705340540e-01 3.620779051514e-01 3.605075018821e-01 3.591220727630e-01 3.581904622158e-01 3.573171085700e-01 3.560012431834e-01 3.543320487265e-01 3.528597628294e-01 3.518325168551e-01 3.508451249422e-01 3.494078750441e-01 3.476358081336e-01 3.460888099715e-01 3.449763307943e-01 3.438620550734e-01 3.422884208722e-01 3.404229033492e-01 3.388161288060e-01 3.376272740990e-01 3.364068593633e-01 3.347291061341e-01 3.327759523230e-01 3.310717458048e-01 3.297530741158e-01 3.283894020476e-01 3.266007385313e-01 3.245741104620e-01 3.227778233873e-01 3.212929513332e-01 3.197236111351e-01 3.177869904358e-01 3.157054620520e-01 3.138723720504e-01 3.122894904581e-01 3.105764628110e-01 3.085231131155e-01 3.063814983085e-01 3.045135124985e-01 3.028838202155e-01 3.011122544069e-01 2.989990156938e-01 2.967893819649e-01 2.948227581968e-01 2.930708508754e-01 2.912016374018e-01 2.890417225012e-01 2.867763868517e-01 2.846697864865e-01 2.827210132179e-01 2.806940055106e-01 2.784586594158e-01 2.761487790007e-01 2.739433978186e-01 2.718154735949e-01 2.696034051142e-01 2.672672367762e-01 2.649259743033e-01 2.626620426886e-01 2.604066794238e-01 2.580518938821e-01 2.556190850963e-01 2.532330652173e-01 2.509363468653e-01 2.486140887959e-01 2.461605888902e-01 2.436399879824e-01 2.411992405043e-01 2.388586999286e-01 2.364880950244e-01 2.339775045177e-01 2.313874371838e-01 2.288695659504e-01 2.264693424518e-01 2.240583667022e-01 2.215049640250e-01 2.188508457525e-01 2.162528983056e-01 2.137727411354e-01 2.113058506955e-01 2.087180843539e-01 2.060133249481e-01 2.033323676019e-01 2.007725593939e-01 1.982574355972e-01 1.956425465130e-01 1.929039571968e-01 1.901613787655e-01 1.875249652950e-01 1.849619254942e-01 1.823419126549e-01 1.795985227650e-01 1.768146274442e-01 1.741138275787e-01 1.715085520527e-01 1.688906633573e-01 1.661705068307e-01 1.633812830420e-01 1.606339747028e-01 1.579812688916e-01 1.553632805009e-01 1.526845555393e-01 1.499334117199e-01 1.471889965860e-01 1.445195985952e-01 1.419075200147e-01 1.392870185220e-01 1.366219576502e-01 1.339483870849e-01 1.313226644152e-01 1.287620220096e-01 1.262327393686e-01 1.237011577421e-01 1.211727438017e-01 1.186791247038e-01 1.162453325758e-01 1.138701652684e-01 1.115336970851e-01 1.092221658778e-01 1.069494214956e-01 1.047411281838e-01 1.026146149140e-01 1.005678405553e-01 9.858361069305e-02 9.664969852129e-02 9.478817693948e-02 9.303812688538e-02 9.141371336649e-02 8.989140632517e-02 8.844689424407e-02 8.708811765105e-02 8.586205445408e-02 8.480387558698e-02 8.389677216005e-02 8.309806918772e-02 8.240460555902e-02 8.185522930020e-02 8.149170520103e-02 8.131456145416e-02 8.128368397046e-02 8.137477466831e-02 8.161083191079e-02 8.202513151791e-02 8.262441372290e-02 8.338540890899e-02 8.428017320377e-02 8.530475382279e-02 8.647670082436e-02 8.780275861711e-02 8.927155318838e-02 9.086458314156e-02 9.257117159483e-02 9.438920751596e-02 9.631779608597e-02 9.834968591179e-02 1.004723671458e-01 1.026860771060e-01 1.049931538620e-01 1.073806575504e-01 1.098327662075e-01 1.123411921041e-01 1.149143655869e-01 1.175643410426e-01 1.202814997428e-01 1.230378588747e-01 1.258237222114e-01 1.286538259741e-01 1.315435056129e-01 1.344861316372e-01 1.374558328919e-01 1.404395416528e-01 1.434537523784e-01 1.465138968401e-01 1.496081806636e-01 1.527153610367e-01 1.558307210055e-01 1.589683458047e-01 1.621412855103e-01 1.653376279026e-01 1.685344054506e-01 1.717317187886e-01 1.749492842416e-01 1.781917642234e-01 1.814489339366e-01 1.847030182691e-01 1.879518480800e-01 1.912125052974e-01 1.944920725285e-01 1.977795512580e-01 2.010624870694e-01 2.043412432459e-01 2.076230038129e-01 2.109130659200e-01 2.142059919080e-01 2.174916627118e-01 2.207733215352e-01 2.240556896271e-01 2.273352432256e-01 2.306100263382e-01 2.338812922181e-01 2.371479361687e-01 2.404085936347e-01 2.436581926215e-01 2.468988859237e-01 2.501351311593e-01 2.533661663905e-01 2.565832023079e-01 2.597860550942e-01 2.629777687580e-01 2.661619175274e-01 2.693361749959e-01 2.724932036588e-01 2.756336368605e-01 2.787628735555e-01 2.818784649142e-01 2.849753443169e-01 2.880556287494e-01 2.911216246178e-01 2.941734260186e-01 2.972059138438e-01 3.002157461169e-01 3.032074289671e-01 3.061856023457e-01 3.091456134584e-01 3.120816443526e-01 3.149930034118e-01 3.178858784433e-01 3.207621544280e-01 3.236175207554e-01 3.264464421518e-01 3.292515839209e-01 3.320351405555e-01 3.347975640948e-01 3.375348117556e-01 3.402451439441e-01 3.429308698644e-01 3.455931009363e-01 3.482284503324e-01 3.508373896616e-01 3.534192203452e-01 3.559743055949e-01 3.585023193872e-01 3.610003528472e-01 3.634692566053e-01 3.659089953274e-01 3.683194352359e-01 3.707000646873e-01 3.730497335563e-01 3.753678994817e-01 3.776551467891e-01 3.799096720543e-01 3.821321832266e-01 3.843221275230e-01 3.864783561133e-01 3.886003262965e-01 3.906881559665e-01 3.927413751163e-01 3.947608403020e-01 3.967458707483e-01 3.986933541108e-01 4.006052670002e-01 4.024817009453e-01 4.043200822411e-01 4.061224830689e-01 4.078870458915e-01 4.096127819917e-01 4.113005560753e-01 4.129493700395e-01 4.145591050186e-01 4.161309661955e-01 4.176613983480e-01 4.191521926798e-01 4.206021583939e-01 4.220104625079e-01 4.233780096832e-01 4.247044181645e-01 4.259883950427e-01 4.272295978278e-01 4.284280253982e-01 4.295831225378e-01 4.306964689670e-01 4.317661154407e-01 4.327900612031e-01 4.337707211122e-01 4.347057010730e-01 4.355968724056e-01 4.364427168182e-01 4.372422851408e-01 4.379974606260e-01 4.387053824008e-01 4.393666899803e-01 4.399831225742e-01 4.405513939433e-01 4.410723328838e-01 4.415470853646e-01 4.419738968101e-01 4.423520727169e-01 4.426825492374e-01 4.429647041525e-01 4.431980960769e-01 4.433843637219e-01 4.435196234584e-01 4.436067844608e-01 4.436446517123e-01 4.436318989672e-01 4.435697607136e-01 4.434573700703e-01 4.432953118503e-01 4.430837669485e-01 4.428222222671e-01 4.425093313724e-01 4.421459094597e-01 4.417313772731e-01 4.412659424940e-01 4.407512393214e-01 4.401842382030e-01 4.395665673890e-01 4.388965079036e-01 4.381739659169e-01 4.374010036061e-01 4.365766893111e-01 4.357002021346e-01 4.347730603381e-01 4.337924325515e-01 4.327596309264e-01 4.316760632275e-01 4.305391612367e-01 4.293533530435e-01 4.281154337875e-01 4.268244507282e-01 4.254827503258e-01 4.240876591697e-01 4.226425720653e-01 4.211472981119e-01 4.196005842200e-01 4.180022185428e-01 4.163517196966e-01 4.146480298522e-01 4.128955717306e-01 4.110915239240e-01 4.092378133752e-01 4.073328133578e-01 4.053758288344e-01 4.033684311668e-01 4.013120621520e-01 3.992051813436e-01 3.970492732343e-01 3.948422433619e-01 3.925856807753e-01 3.902818166047e-01 3.879289205155e-01 3.855273785430e-01 3.830767683323e-01 3.805761041613e-01 3.780299610724e-01 3.754370864393e-01 3.727977406025e-01 3.701104557955e-01 3.673734088709e-01 3.645914987683e-01 3.617653318203e-01 3.588946308401e-01 3.559794978830e-01 3.530165642934e-01 3.500075167559e-01 3.469566084743e-01 3.438644390625e-01 3.407326180279e-01 3.375569035782e-01 3.343346199066e-01 3.310732855009e-01 3.277713894808e-01 3.244340037467e-01 3.210608985246e-01 3.176430896512e-01 3.141872944648e-01 3.106940722258e-01 3.071674443417e-01 3.036101755651e-01 3.000148031721e-01 2.963836879287e-01 2.927185529472e-01 2.890198318671e-01 2.852963069458e-01 2.815402683644e-01 2.777524190678e-01 2.739369623310e-01 2.700889476984e-01 2.662200277565e-01 2.623251981716e-01 2.584039707673e-01 2.544593578809e-01 2.504887263054e-01 2.465006908330e-01 2.424951070968e-01 2.384676880203e-01 2.344250677376e-01 2.303612764496e-01 2.262863288244e-01 2.222027012538e-01 2.181031627493e-01 2.139971939672e-01 2.098806498399e-01 2.057576119503e-01 2.016382501843e-01 1.975120994477e-01 1.933890849472e-01 1.892673825176e-01 1.851491754699e-01 1.810459885534e-01 1.769503241673e-01 1.728708470944e-01 1.688075603823e-01 1.647634258147e-01 1.607508900498e-01 1.567631786063e-01 1.528098953621e-01 1.488960492065e-01 1.450202258600e-01 1.411993450729e-01 1.374310061554e-01 1.337224769209e-01 1.300853920504e-01 1.265182651673e-01 1.230402183822e-01 1.196521953061e-01 1.163645287835e-01 1.131912027632e-01 1.101358151953e-01 1.072177314707e-01 1.044425196447e-01 1.018242025981e-01 9.937916779234e-02 9.711381812452e-02 9.504804520623e-02 9.318929890329e-02 9.155083929626e-02 9.014725611805e-02 8.898254552552e-02 8.807139469268e-02 8.741558710526e-02 8.701937242277e-02 8.688910255947e-02 8.701637459901e-02 8.740477553720e-02 8.804409916712e-02 8.892387580142e-02 9.004234580406e-02 9.137796139773e-02 9.292477106423e-02 9.466731619380e-02 9.658667680088e-02 9.867757463174e-02 1.009161536435e-01 1.032966745043e-01 1.058022887638e-01 1.084157182655e-01 1.111362679060e-01 1.139412078558e-01 1.168258944619e-01 1.197816545534e-01 1.227909117789e-01 1.258586370264e-01 1.289624486863e-01 1.321043176828e-01 1.352788266219e-01 1.384675241788e-01 1.416812696516e-01 1.449010393730e-01 1.481287183199e-01 1.513620175314e-01 1.545861452577e-01 1.578105769445e-01 1.610203250196e-01 1.642162273938e-01 1.673997301609e-01 1.705554523082e-01 1.736947015423e-01 1.768044676047e-01 1.798860088515e-01 1.829417531399e-01 1.859579020913e-01 1.889449763722e-01 1.918907602356e-01 1.947961552793e-01 1.976655892123e-01 2.004856478674e-01 2.032660133465e-01 2.059986577228e-01 2.086817019334e-01 2.113210905150e-01 2.139044842643e-01 2.164383568124e-01 2.189192906867e-01 2.213426760639e-01 2.237150789659e-01 2.260261703528e-01 2.282822873213e-01 2.304796905440e-01 2.326149014934e-01 2.346931553380e-01 2.367074714812e-01 2.386600636902e-01 2.405504425509e-01 2.423741474718e-01 2.441351210074e-01 2.458318812826e-01 2.474589577744e-01 2.490234591714e-01 2.505194851072e-01 2.519484100298e-01 2.533111377538e-01 2.546023915775e-01 2.558286593205e-01 2.569828986805e-01 2.580681930667e-01 2.590866701398e-01 2.600319468964e-01 2.609101580752e-01 2.617190558836e-01 2.624550913037e-01 2.631270389172e-01 2.637235808473e-01 2.642519958339e-01 2.647133645028e-01 2.651006005086e-01 2.654249907796e-01 2.656750813781e-01 2.658587534210e-01 2.659767337155e-01 2.660226010785e-01 2.660076111744e-01 2.659219350103e-01 2.657708390318e-01 2.655571855493e-01 2.652741590957e-01 2.649334145631e-01 2.645267589280e-01 2.640578565340e-01 2.635328636540e-01 2.629426693890e-01 2.622995277011e-01 2.615956126969e-01 2.608351798771e-01 2.600241724864e-01 2.591546953693e-01 2.582389272066e-01 2.572709548238e-01 2.562531258839e-01 2.551945116063e-01 2.540857068667e-01 2.529369617917e-01 2.517482715056e-01 2.505174840141e-01 2.492561459196e-01 2.479553568213e-01 2.466271551265e-01 2.452700264023e-01 2.438834336076e-01 2.424778305078e-01 2.410479254458e-01 2.396018999138e-01 2.381433827508e-01 2.366694938546e-01 2.351907141483e-01 2.337059024920e-01 2.322182526600e-01 2.307363666041e-01 2.292572066408e-01 2.277897107377e-01 2.263359190334e-01 2.248975636976e-01 2.234851483793e-01 2.220951204160e-01 2.207356674835e-01 2.194119568057e-01 2.181236148376e-01 2.168808417159e-01 2.156843970390e-01 2.145399904922e-01 2.134523963415e-01 2.124236176620e-01 2.114620821434e-01 2.105679676222e-01 2.097455171745e-01 2.090025717836e-01 2.083390928826e-01 2.077621254806e-01 2.072734871367e-01 2.068744834151e-01 2.065746791392e-01 2.063705304531e-01 2.062679465617e-01 2.062705241234e-01 2.063745097322e-01 2.065903931580e-01 2.069122615816e-01 2.073450350287e-01 2.078919337711e-01 2.085459799860e-01 2.093161839413e-01 2.101966348522e-01 2.111863986132e-01 2.122898424948e-01 2.134994241327e-01 2.148193782975e-01 2.162449139258e-01 2.177736790402e-01 2.194072910805e-01 2.211377229142e-01 2.229677440367e-01 2.248922714010e-01 2.269041540011e-01 2.290093312722e-01 2.311940426901e-01 2.334629330184e-01 2.358096528935e-01 2.382279378197e-01 2.407210340537e-01 2.432764471984e-01 2.458977002305e-01 2.485784081807e-01 2.513121609197e-01 2.541008420011e-01 2.569358565556e-01 2.598146545867e-01 2.627366266430e-01 2.656922250937e-01 2.686842510593e-01 2.717057410405e-01 2.747530417514e-01 2.778250189015e-01 2.809146722479e-01 2.840233110301e-01 2.871451837449e-01 2.902763335651e-01 2.934155721596e-01 2.965597516944e-01 2.997048992654e-01 3.028491215867e-01 3.059892506940e-01 3.091237293543e-01 3.122491774562e-01 3.153617133902e-01 3.184629839587e-01 3.215458160300e-01 3.246097174219e-01 3.276556249244e-01 3.306766157103e-01 3.336731766412e-01 3.366451095271e-01 3.395856392445e-01 3.424980035592e-01 3.453768648056e-01 3.482218637589e-01 3.510340051175e-01 3.538052352371e-01 3.565411869135e-01 3.592350779598e-01 3.618872130802e-01 3.644995928398e-01 3.670642356477e-01 3.695879807005e-01 3.720630887563e-01 3.744893265738e-01 3.768712520424e-01 3.791977877982e-01 3.814781038831e-01 3.837062604806e-01 3.858785879490e-01 3.880033082187e-01 3.900682159243e-01 3.920820509550e-01 3.940408414432e-01 3.959388615981e-01 3.977850071072e-01 3.995694879827e-01 4.012967028911e-01 4.029673638072e-01 4.045733283857e-01 4.061249631655e-01 4.076131191348e-01 4.090401889475e-01 4.104094139156e-01 4.117122594035e-01 4.129562330510e-01 4.141362350082e-01 4.152524712918e-01 4.163086788109e-01 4.172976834301e-01 4.182269402117e-01 4.190914744885e-01 4.198907830817e-01 4.206289254699e-01 4.213002709823e-01 4.219096241442e-01 4.224545915458e-01 4.229352156136e-01 4.233519276313e-01 4.237062288984e-01 4.239956038820e-01 4.242234205112e-01 4.243870474720e-01 4.244891893535e-01 4.245290832073e-01 4.245077404579e-01 4.244258446525e-01 4.242840262933e-01 4.240804897453e-01 4.238206537973e-01 4.235025797757e-01 4.231266923827e-01 4.226978707829e-01 4.222116750737e-01 4.216754036796e-01 4.210867551928e-01 4.204448361584e-01 4.197589361198e-01 4.190232212779e-01 4.182446248890e-01 4.174246155844e-01 4.165604675012e-01 4.156642302730e-01 4.147280825519e-01 4.137616753051e-01 4.127681091240e-01 4.117413456453e-01 4.106973979978e-01 4.096306116941e-01 4.085476282501e-01 4.074566822603e-01 4.063519227929e-01 4.052483155547e-01 4.041428088761e-01 4.030417373711e-01 4.019549351703e-01 4.008767956616e-01 3.998241657991e-01 3.987947650469e-01 3.977954233037e-01 3.968368850055e-01 3.959171215803e-01 3.950483410951e-01 3.942349226217e-01 3.934795517444e-01 3.927942761204e-01 3.921797986279e-01 3.916455224204e-01 3.911966170240e-01 3.908385672702e-01 3.905799637861e-01 3.904225003912e-01 3.903777735490e-01 3.904457494604e-01 3.906325451567e-01 3.909454213033e-01 3.913860000523e-01 3.919615826024e-01 3.926723658143e-01 3.935241450235e-01 3.945212300427e-01 3.956616353798e-01 3.969503839006e-01 3.983862993200e-01 3.999723081331e-01 4.017061562312e-01 4.035873514615e-01 4.056160142220e-01 4.077886364398e-01 4.101032763410e-01 4.125573694958e-01 4.151451095488e-01 4.178644830732e-01 4.207067099900e-01 4.236697845608e-01 4.267447291255e-01 4.299245869729e-01 4.332051543267e-01 4.365739435493e-01 4.400264853558e-01 4.435527975234e-01 4.471431994015e-01 4.507898404054e-01 4.544789025929e-01 4.582047376189e-01 4.619550832869e-01 4.657172202845e-01 4.694847209874e-01 4.732416738984e-01 4.769816133445e-01 4.806917030343e-01 4.843582558134e-01 4.879745876627e-01 4.915235185230e-01 4.949981940840e-01 4.983852163800e-01 5.016708433222e-01 5.048505707417e-01 5.079062214914e-01 5.108323488010e-01 5.136151130541e-01 5.162438376000e-01 5.187109983858e-01 5.210018008385e-01 5.231093988678e-01 5.250236623372e-01 5.267321252114e-01 5.282320413095e-01 5.295077931616e-01 5.305559259608e-01 5.313688765377e-01 5.319359622121e-01 5.322524784576e-01 5.323105396597e-01 5.321031634772e-01 5.316277655453e-01 5.308761157193e-01 5.298458845581e-01 5.285340648170e-01 5.269364816640e-01 5.250515465176e-01 5.228775919105e-01 5.204129701397e-01 5.176588198420e-01 5.146134245641e-01 5.112806908202e-01 5.076639582371e-01 5.037635707300e-01 4.995881918374e-01 4.951435662613e-01 4.904314294232e-01 4.854676174047e-01 4.802563351832e-01 4.748087891185e-01 4.691409587822e-01 4.632601488868e-01 4.571874686559e-01 4.509389088644e-01 4.445294471092e-01 4.379874368692e-01 4.313272713835e-01 4.245797290269e-01 4.177699740308e-01 4.109230956255e-01 4.040769898675e-01 3.972580094950e-01 3.905040097239e-01 3.838581231375e-01 3.773512557112e-01 3.710345133730e-01 3.649465906049e-01 3.591328658339e-01 3.536419170913e-01 3.485159709433e-01 3.438062449428e-01 3.395526832515e-01 3.358041989314e-01 3.325998391311e-01 3.299754383086e-01 3.279671971464e-01 3.265985370355e-01 3.258906876704e-01 3.258554050723e-01 3.264971774230e-01 3.278138883664e-01 3.297931875841e-01 3.324195324687e-01 3.356639654707e-01 3.394961314803e-01 3.438814455162e-01 3.487715426625e-01 3.541270175894e-01 3.598945997746e-01 3.660251000619e-01 3.724713779229e-01 3.791740613982e-01 3.860910054720e-01 3.931646192537e-01 4.003492198639e-01 4.075983957317e-01 4.148583434967e-01 4.220924267893e-01 4.292516223502e-01 4.362955407067e-01 4.431886990476e-01 4.498876618602e-01 4.563635373271e-01 4.625793670814e-01 4.685028817878e-01 4.741090775683e-01 4.793627659263e-01 4.842440778578e-01 4.887264671142e-01 4.927855837933e-01 4.964064078190e-01 4.995629747115e-01 5.022448517790e-01 5.044349210500e-01 5.061175842773e-01 5.072863413881e-01 5.079276992640e-01 5.080353816587e-01 5.076037964492e-01 5.066286071863e-01 5.051084795256e-01 5.030418694316e-01 5.004336990189e-01 4.972865676330e-01 4.936104752213e-01 4.894107645915e-01 4.846988247187e-01 4.794913653660e-01 4.737993785710e-01 4.676457988420e-01 4.610514799507e-01 4.540365038552e-01 4.466376273617e-01 4.388751426127e-01 4.307900573102e-01 4.224205622175e-01 4.138015664729e-01 4.049875512118e-01 3.960206991148e-01 3.869588836440e-01 3.778620966954e-01 3.687899147037e-01 3.598185234997e-01 3.510148597013e-01 3.424622256868e-01 3.342435042720e-01 3.264418973945e-01 3.191500833578e-01 3.124526505324e-01 3.064428654195e-01 3.012054873589e-01 2.968164354495e-01 2.933506464555e-01 2.908604405603e-01 2.893915010700e-01 2.889645762219e-01 2.895846348397e-01 2.912401510352e-01 2.938905597117e-01 2.974939622614e-01 3.019809159239e-01 3.072750124069e-01 3.132957105454e-01 3.199466585254e-01 3.271410835608e-01 3.347820463299e-01 3.427794738714e-01 3.510446297874e-01 3.594887782339e-01 3.680388641556e-01 3.766108380421e-01 3.851390582584e-01 3.935578503117e-01 4.017982193400e-01 4.098154066059e-01 4.175470446024e-01 4.249507383269e-01 4.319820083744e-01 4.385957031956e-01 4.447667024436e-01 4.504525568588e-01 4.556291417029e-01 4.602745296372e-01 4.643588565795e-01 4.678738051192e-01 4.707968712175e-01 4.731178364962e-01 4.748343265495e-01 4.759310196798e-01 4.764175341209e-01 4.762900240389e-01 4.755553941410e-01 4.742260308276e-01 4.723108999963e-01 4.698320317636e-01 4.668069906593e-01 4.632652523619e-01 4.592364547495e-01 4.547512794282e-01 4.498572350626e-01 4.445921436726e-01 4.390104193297e-01 4.331687515468e-01 4.271215230718e-01 4.209461152740e-01 4.147019550844e-01 4.084743693094e-01 4.023454022107e-01 3.963948148311e-01 3.907217266646e-01 3.854086848885e-01 3.805543787512e-01 3.762485166163e-01 3.725749287998e-01 3.696229418943e-01 3.674575990132e-01 3.661443221220e-01 3.657329462954e-01 3.662501370094e-01 3.677190995733e-01 3.701287948024e-01 3.734646764438e-01 3.776874297211e-01 3.827446735587e-01 3.885734558681e-01 3.950920220949e-01 4.022232989161e-01 4.098715747277e-01 4.179443506520e-01 4.263515151212e-01 4.349906840621e-01 4.437787420919e-01 4.526206748079e-01 4.614306209641e-01 4.701383472689e-01 4.786556850889e-01 4.869269826320e-01 4.948839174034e-01 5.024698637569e-01 5.096435875153e-01 5.163541612861e-01 5.225746598377e-01 5.282757442997e-01 5.334344105816e-01 5.380429850816e-01 5.420908402255e-01 5.455874585071e-01 5.485348038844e-01 5.509510919957e-01 5.528632453622e-01 5.542910085160e-01 5.552798865385e-01 5.558645016653e-01 5.560905147642e-01 5.560131277904e-01 5.556765479006e-01 5.551458080689e-01 5.544709901910e-01 5.537105299664e-01 5.529225277274e-01 5.521550831719e-01 5.514626657741e-01 5.508858250485e-01 5.504638270055e-01 5.502275032436e-01 5.501948809167e-01 5.503881480561e-01 5.508021136842e-01 5.514369425013e-01 5.522782001528e-01 5.532955103214e-01 5.544685548670e-01 5.557512108808e-01 5.571035770419e-01 5.584825350183e-01 5.598324869429e-01 5.611106454434e-01 5.622639384598e-01 5.632488707519e-01 5.640250713922e-01 5.645525026876e-01 5.648107524103e-01 5.647709811871e-01 5.644284283643e-01 5.637816577418e-01 5.628346634591e-01 5.616177569362e-01 5.601507309316e-01 5.584816290579e-01 5.566587706086e-01 5.547350674444e-01 5.527831509243e-01 5.508616908783e-01 5.490483161723e-01 5.474133134792e-01 5.460176665638e-01 5.449324125739e-01 5.441982454668e-01 5.438624726528e-01 5.439458489316e-01 5.444528387658e-01 5.453829551706e-01 5.466955738900e-01 5.483530455373e-01 5.502898095514e-01 5.524204153446e-01 5.546648453964e-01 5.569053529312e-01 5.590433349094e-01 5.609612450707e-01 5.625404597323e-01 5.636825811714e-01 5.642723222973e-01 5.642252303594e-01 5.634632442711e-01 5.619161505900e-01 5.595519160049e-01 5.563360035980e-01 5.522757846829e-01 5.473961464518e-01 5.417417359534e-01 5.354011940523e-01 5.284667578851e-01 5.210812590709e-01 5.133975528163e-01 5.055932279201e-01 4.978768112770e-01 4.904489790922e-01 4.835404449677e-01 4.773626774361e-01 4.721154293751e-01 4.679900994988e-01 4.651168614040e-01 4.636073445226e-01 4.635026916107e-01 4.647880967014e-01 4.674050391425e-01 4.712189424093e-01 4.760753907896e-01 4.817668575587e-01 4.880707188107e-01 4.947604478048e-01 5.015926585226e-01 5.083588807757e-01 5.148476431684e-01 5.208846644246e-01 5.263291183750e-01 5.310555493441e-01 5.350003047135e-01 5.381104656317e-01 5.403843752181e-01 5.418553054459e-01 5.425721147696e-01 5.426360767406e-01 5.421490401822e-01 5.412416852685e-01 5.400544815037e-01 5.387163454732e-01 5.373746933698e-01 5.361343130736e-01 5.350991857937e-01 5.343416382994e-01 5.338885275016e-01 5.337598810269e-01 5.339139320550e-01 5.343013089527e-01 5.348426662528e-01 5.354325877648e-01 5.359823442311e-01 5.363816343842e-01 5.365548971846e-01 5.364401667074e-01 5.359999123792e-01 5.352564297121e-01 5.342447923370e-01 5.330658766075e-01 5.318514574588e-01 5.307619859744e-01 5.300081788176e-01 5.297839527196e-01 5.303109737518e-01 5.317797879343e-01 5.343389582332e-01 5.381101924224e-01 5.431179438938e-01 5.493402067754e-01 5.566686887132e-01 5.649214857304e-01 5.738785013474e-01 5.832493460976e-01 5.927449056514e-01 6.020514527202e-01 6.108645083699e-01 6.189209333284e-01 6.259667846481e-01 6.318278943835e-01 6.363607404624e-01 6.394871584533e-01 6.412100254684e-01 6.415604546022e-01 6.406601264764e-01 6.386634850259e-01 6.357654415443e-01 6.322105090405e-01 6.282284355169e-01 6.240768070637e-01 6.199819827076e-01 6.161354606159e-01 6.127046958742e-01 6.097715438511e-01 6.073963328176e-01 6.055680413210e-01 6.042254999007e-01 6.032998113986e-01 6.026708670731e-01 6.022536997598e-01 6.019586133971e-01 6.017312697166e-01 6.015707365664e-01 6.014956717565e-01 6.016004322342e-01 6.019918446178e-01 6.028118967582e-01 6.042217791354e-01 6.063465522413e-01 6.093162265769e-01 6.131858439812e-01 6.179674308425e-01 6.236120811005e-01 6.299853067577e-01 6.369311831496e-01 6.442172175373e-01 6.516093375135e-01 6.588670048138e-01 6.657409502797e-01 6.720455493710e-01 6.776021488940e-01 6.823020101546e-01 6.860901300157e-01 6.889402704741e-01 6.909089342702e-01 6.920553055616e-01 6.924853245890e-01 6.923204883720e-01 6.916639776612e-01 6.906471401187e-01 6.893508232459e-01 6.878607090631e-01 6.862408870183e-01 6.845232167168e-01 6.827628770039e-01 6.809792569727e-01 6.792232169051e-01 6.775546607832e-01 6.760307967125e-01 6.747551538242e-01 6.738051569881e-01 6.732773078571e-01 6.732499953423e-01 6.737546364117e-01 6.748124448592e-01 6.763567459144e-01 6.782993253426e-01 6.804895328944e-01 6.827290902736e-01 6.848296870265e-01 6.865626586308e-01 6.877469228647e-01 6.882320313855e-01 6.879020958283e-01 6.867373415479e-01 6.847388690400e-01 6.819939977119e-01 6.786278910121e-01 6.747755171438e-01 6.706117463905e-01 6.662608641048e-01 6.618552322547e-01 6.574706995511e-01 6.531458576381e-01 6.489227081414e-01 6.447956788082e-01 6.408155067481e-01 6.370527157432e-01 6.336282793231e-01 6.307631051750e-01 6.286880214909e-01 6.277113478129e-01 6.281168348887e-01 6.301357199680e-01 6.339466994179e-01 6.395502357168e-01 6.468591262229e-01 6.556292559099e-01 6.655179793465e-01 6.761545635276e-01 6.871247693720e-01 6.980992690642e-01 7.087969604451e-01 7.190375693633e-01 7.287504327099e-01 7.379046078211e-01 7.465594214071e-01 7.547502352996e-01 7.625085966242e-01 7.698314468951e-01 7.766253036010e-01 7.827996729439e-01 7.881924785514e-01 7.926592171183e-01 7.961022530061e-01 7.984386244971e-01 7.997016750717e-01 7.999630982419e-01 7.993552888852e-01 7.980660628258e-01 7.962427015939e-01 7.940527440036e-01 7.915791516012e-01 7.888671335114e-01 7.859290795324e-01 7.827042073292e-01 7.766621656637e-01 7.666911260243e-01 7.593560248047e-01 7.586592426856e-01 7.620911113949e-01 7.630997505014e-01 7.573632223722e-01 7.467386408231e-01 7.376283507423e-01 7.351080966160e-01 7.379849253180e-01 7.399860976386e-01 7.358523620188e-01 7.261900421958e-01 7.169287644904e-01 7.138659893220e-01 7.170831593366e-01 7.209121528928e-01 7.195656830806e-01 7.126323566781e-01 7.055020869643e-01 7.044328674528e-01 7.105490018812e-01 7.188453533486e-01 7.232362790397e-01 7.223851795371e-01 7.208910187018e-01 7.249398997375e-01 7.362543083081e-01 7.504160196967e-01 7.612521267763e-01 7.666151862072e-01 7.701739369347e-01 7.778270929623e-01 7.918756461961e-01 8.087009775098e-01 8.222690010053e-01 8.296447659443e-01 8.334426291871e-01 8.391896133228e-01 8.498842662211e-01 8.629474239195e-01 8.726424212724e-01 8.753396213880e-01 8.726716617636e-01 8.700211674572e-01 8.714991874697e-01 8.760170764241e-01 8.784422911622e-01 8.746076576754e-01 8.652647451632e-01 8.556272669693e-01 8.507632601127e-01 8.508620973770e-01 8.512040779457e-01 8.469439651431e-01 8.378485178973e-01 8.287345159799e-01 8.252148906400e-01 8.283726516824e-01 8.337174608385e-01 8.356532129632e-01 8.327684591759e-01 8.290492750490e-01 8.300506233277e-01 8.374026166141e-01 8.469739938140e-01 8.527349300363e-01 8.522739757119e-01 8.488106085788e-01 8.480974861472e-01 8.529251944630e-01 8.603573217871e-01 8.645991005156e-01 8.625489837974e-01 8.567489481729e-01 8.531614415152e-01 8.557130043584e-01 8.626593750785e-01 8.684945896315e-01 8.694780419999e-01 8.673625840419e-01 8.679416714742e-01 8.756085186354e-01 8.890252002232e-01 9.023254929804e-01 9.071656929471e-01 8.531907010445e-01 7.592102345179e-01 7.618481467828e-01 8.554279811836e-01 9.072371219455e-01 8.573543719931e-01 7.720254986329e-01 7.749019733582e-01 8.613905780415e-01 9.089721036378e-01 8.604509131432e-01 7.784155925046e-01 7.796012006568e-01 8.603743505442e-01 9.051226157032e-01 8.597278973423e-01 7.855872704047e-01 7.924798058296e-01 8.725248503075e-01 9.146369925918e-01 8.678078491034e-01 7.922725403306e-01 7.949281873712e-01 8.698633282219e-01 9.103298306398e-01 8.674780199820e-01 8.005135889024e-01 8.088247658824e-01 8.809118580187e-01 9.142438628438e-01 8.650571266751e-01 7.964905047173e-01 8.093301506413e-01 8.872828155347e-01 9.235506340989e-01 8.726327857394e-01 7.958516361857e-01 7.964703228360e-01 8.659295476590e-01 8.991946631612e-01 8.488852899371e-01 7.750061401520e-01 7.797077017407e-01 8.526808535494e-01 8.894597746930e-01 8.447186278269e-01 7.788032496072e-01 7.899429444977e-01 8.652673488817e-01 9.042585890520e-01 8.655747224898e-01 8.093771489503e-01 8.266207074313e-01 9.004638157890e-01 9.350621467945e-01 8.926148881557e-01 8.343133773811e-01 8.512837072023e-01 9.276280936892e-01 9.678405074973e-01 9.321419529039e-01 8.761118298120e-01 8.851882753796e-01 9.492709024808e-01 9.810194611754e-01 9.414546204471e-01 8.826371927770e-01 8.860486352433e-01 9.421059894750e-01 9.655916814072e-01 9.172409270329e-01 8.486803993727e-01 8.452029677911e-01 9.011542209544e-01 9.299557684626e-01 8.898566093176e-01 8.291853974898e-01 8.291337543075e-01 8.845707590953e-01 9.142280870381e-01 8.803319436567e-01 8.801753776616e-01
 3.756321248695e-01 3.745609337976e-01 3.739300237316e-01 3.734744245052e-01 3.726539470432e-01 3.713963972087e-01 3.702171140754e-01 3.695078041882e-01 3.689703802645e-01 3.680348985375e-01 3.666671720999e-01 3.654102174148e-01 3.646115666337e-01 3.639479694109e-01 3.628887621030e-01 3.614233306190e-01 3.600701403622e-01 3.591644144421e-01 3.583930486151e-01 3.572224846216e-01 3.556449188212e-01 3.542061521316e-01 3.532353523768e-01 3.523691614509e-01 3.510663960514e-01 3.493775651310e-01 3.478734577655e-01 3.468308753550e-01 3.458510427568e-01 3.444247264582e-01 3.426393615381e-01 3.410515113549e-01 3.399138131447e-01 3.388199647802e-01 3.372747956267e-01 3.353893245760e-01 3.337269184710e-01 3.325052665663e-01 3.312883269248e-01 3.296095496474e-01 3.276307512610e-01 3.259097045694e-01 3.246135845880e-01 3.232924107298e-01 3.215125869074e-01 3.194506390451e-01 3.176358945011e-01 3.162102493050e-01 3.147466584606e-01 3.128582248359e-01 3.107266658406e-01 3.088239316831e-01 3.072385889526e-01 3.055737287468e-01 3.035367860849e-01 3.013492100269e-01 2.994117795961e-01 2.977340078369e-01 2.959315789570e-01 2.937825861217e-01 2.915350412110e-01 2.895606751647e-01 2.878374545254e-01 2.859831915070e-01 2.837830153934e-01 2.814729302433e-01 2.794024016052e-01 2.775573724347e-01 2.756081861162e-01 2.733661627267e-01 2.710086640398e-01 2.688064699206e-01 2.667680151909e-01 2.646605981363e-01 2.623463286104e-01 2.599502704616e-01 2.576572147801e-01 2.554478806347e-01 2.531606661473e-01 2.507460318575e-01 2.483222613211e-01 2.459777663468e-01 2.436494021072e-01 2.412259788983e-01 2.387201604721e-01 2.362552482477e-01 2.338830847318e-01 2.314956153395e-01 2.289819323097e-01 2.263960382510e-01 2.238829002273e-01 2.214732028521e-01 2.190419461201e-01 2.164794973485e-01 2.138342008672e-01 2.112547147331e-01 2.087915533761e-01 2.063269622810e-01 2.037286169986e-01 2.010309665223e-01 1.983826558814e-01 1.958518310901e-01 1.933397048480e-01 1.907147000973e-01 1.879779966986e-01 1.852623863971e-01 1.826652570509e-01 1.801174020150e-01 1.774779053393e-01 1.747198454425e-01 1.719585252714e-01 1.693033811460e-01 1.667257398593e-01 1.640967111495e-01 1.613518369574e-01 1.585686259633e-01 1.558711435296e-01 1.532732326980e-01 1.506693350510e-01 1.479705276581e-01 1.452084227869e-01 1.424927185365e-01 1.398782835126e-01 1.373052447608e-01 1.346802592491e-01 1.319910214772e-01 1.293178539963e-01 1.267279414982e-01 1.242065791547e-01 1.216860807380e-01 1.191351657835e-01 1.165869015120e-01 1.141011164988e-01 1.116958009406e-01 1.093364022183e-01 1.069916284455e-01 1.046689828806e-01 1.024023485668e-01 1.002172805270e-01 9.811231593649e-02 9.606891335019e-02 9.407793397349e-02 9.215481473939e-02 9.032655594090e-02 8.860997141756e-02 8.700403357933e-02 8.549362826217e-02 8.407038386237e-02 8.275904295693e-02 8.159745841230e-02 8.059463983095e-02 7.972781816973e-02 7.897390128343e-02 7.834585325741e-02 7.788739032393e-02 7.762642749855e-02 7.753586304422e-02 7.757374207506e-02 7.773815313112e-02 7.806787558341e-02 7.859421221442e-02 7.930422699111e-02 8.015248363599e-02 8.111497193768e-02 8.221560082447e-02 8.348103813332e-02 8.490807301254e-02 8.646796404769e-02 8.812970956616e-02 8.989250290768e-02 9.177232958683e-02 9.377440221202e-02 9.588259900049e-02 9.807818029644e-02 1.003522034777e-01 1.027029390456e-01 1.051332382631e-01 1.076342594965e-01 1.101945890705e-01 1.128162423209e-01 1.155014851269e-01 1.182403804212e-01 1.210192477403e-01 1.238302364718e-01 1.266828040166e-01 1.295910268753e-01 1.325454808301e-01 1.355206925353e-01 1.385065426973e-01 1.415201810600e-01 1.445765883679e-01 1.476718929430e-01 1.507809667238e-01 1.538896234969e-01 1.570162182046e-01 1.601755753492e-01 1.633595448599e-01 1.665459297597e-01 1.697307644697e-01 1.729267882554e-01 1.761488276725e-01 1.793873881950e-01 1.826185451465e-01 1.858427205820e-01 1.890763230641e-01 1.923299488187e-01 1.955918600297e-01 1.988456243923e-01 2.020861281177e-01 2.053316898892e-01 2.085912727812e-01 2.118539450606e-01 2.151073769747e-01 2.183503270150e-01 2.215910117056e-01 2.248359513423e-01 2.280790915313e-01 2.313110042882e-01 2.345346780744e-01 2.377531550695e-01 2.409663706984e-01 2.441706508548e-01 2.473675678956e-01 2.505556383183e-01 2.537342456599e-01 2.568993675530e-01 2.600502122576e-01 2.631937314707e-01 2.663289039743e-01 2.694468858664e-01 2.725488107293e-01 2.756347855757e-01 2.787107815455e-01 2.817731495011e-01 2.848169839402e-01 2.878400255115e-01 2.908488747202e-01 2.938414937861e-01 2.968141619294e-01 2.997656050607e-01 3.027009944069e-01 3.056188563060e-01 3.085157455776e-01 3.113874497408e-01 3.142379721705e-01 3.170716362595e-01 3.198864157457e-01 3.226740857179e-01 3.254353109662e-01 3.281737646454e-01 3.308945819056e-01 3.335925176949e-01 3.362610277850e-01 3.389034860932e-01 3.415229597516e-01 3.441178817241e-01 3.466869418729e-01 3.492265515384e-01 3.517387990379e-01 3.542250986317e-01 3.566839010908e-01 3.591132992121e-01 3.615134520158e-01 3.638860696503e-01 3.662285591131e-01 3.685393377327e-01 3.708192317062e-01 3.730683299715e-01 3.752864724645e-01 3.774720007855e-01 3.796253823126e-01 3.817451388425e-01 3.838332508176e-01 3.858856114316e-01 3.879045033457e-01 3.898897628882e-01 3.918395298323e-01 3.937531147280e-01 3.956308996103e-01 3.974725714588e-01 3.992792399115e-01 4.010500312152e-01 4.027810412136e-01 4.044755005766e-01 4.061324778311e-01 4.077511358670e-01 4.093314257632e-01 4.108723756642e-01 4.123738516230e-01 4.138360094349e-01 4.152572998314e-01 4.166392102284e-01 4.179806263787e-01 4.192803854546e-01 4.205389325309e-01 4.217557979600e-01 4.229298474551e-01 4.240615543936e-01 4.251518121282e-01 4.261977323722e-01 4.272008300785e-01 4.281594464264e-01 4.290735636608e-01 4.299457096392e-01 4.307728662113e-01 4.315536534552e-01 4.322896520031e-01 4.329807044515e-01 4.336257086437e-01 4.342251873678e-01 4.347782265083e-01 4.352848283694e-01 4.357442540890e-01 4.361569434405e-01 4.365233574796e-01 4.368419933504e-01 4.371122888596e-01 4.373356317663e-01 4.375109245313e-01 4.376369281950e-01 4.377156319592e-01 4.377446647698e-01 4.377252173817e-01 4.376578597638e-01 4.375405924134e-01 4.373732951063e-01 4.371577622423e-01 4.368914133985e-01 4.365750809963e-01 4.362087269247e-01 4.357924543915e-01 4.353277585202e-01 4.348115280863e-01 4.342457000952e-01 4.336285215345e-01 4.329602342818e-01 4.322418901104e-01 4.314744270564e-01 4.306550286761e-01 4.297854045959e-01 4.288635460031e-01 4.278898363405e-01 4.268667157219e-01 4.257919955893e-01 4.246655618918e-01 4.234895669574e-01 4.222610407839e-01 4.209811262477e-01 4.196497466697e-01 4.182677720580e-01 4.168362741392e-01 4.153539748621e-01 4.138207828433e-01 4.122357792325e-01 4.106001217600e-01 4.089145261196e-01 4.071800046490e-01 4.053952335287e-01 4.035605376638e-01 4.016745017739e-01 3.997373088648e-01 3.977519852606e-01 3.957169445931e-01 3.936329246927e-01 3.915000439936e-01 3.893159367219e-01 3.870838512642e-01 3.848038814307e-01 3.824751633351e-01 3.800993266565e-01 3.776740409896e-01 3.752012073673e-01 3.726831945178e-01 3.701179999795e-01 3.675058592833e-01 3.648473769864e-01 3.621405851118e-01 3.593901600539e-01 3.565962597751e-01 3.537569111362e-01 3.508732537762e-01 3.479420514518e-01 3.449671355593e-01 3.419518849777e-01 3.388938117952e-01 3.357951267917e-01 3.326510368202e-01 3.294629211456e-01 3.262361225022e-01 3.229705563930e-01 3.196683783363e-01 3.163262493983e-01 3.129405074881e-01 3.095177152519e-01 3.060589550504e-01 3.025665237332e-01 2.990427944861e-01 2.954785570871e-01 2.918782397234e-01 2.882457514043e-01 2.845817326200e-01 2.808921942547e-01 2.771679383562e-01 2.734118923547e-01 2.696265964322e-01 2.658110563765e-01 2.619748404500e-01 2.581115593621e-01 2.542205949715e-01 2.503064021966e-01 2.463649621662e-01 2.424058951218e-01 2.384281723576e-01 2.344275936990e-01 2.304108689554e-01 2.263720557240e-01 2.223214015020e-01 2.182601726821e-01 2.141826144670e-01 2.100965541588e-01 2.059975658536e-01 2.018918851694e-01 1.977864451478e-01 1.936724177768e-01 1.895599940825e-01 1.854455486725e-01 1.813331564683e-01 1.772341109183e-01 1.731392571362e-01 1.690573108624e-01 1.649887289434e-01 1.609345749688e-01 1.569095317394e-01 1.529056618789e-01 1.489325749462e-01 1.449928758633e-01 1.410895273156e-01 1.372356330654e-01 1.334289337608e-01 1.296781213981e-01 1.259911660674e-01 1.223692501805e-01 1.188311107738e-01 1.153779884812e-01 1.120192538492e-01 1.087688864645e-01 1.056299511793e-01 1.026256799585e-01 9.975930093438e-02 9.704513043890e-02 9.450149960263e-02 9.213513276021e-02 8.996706592750e-02 8.800724603407e-02 8.627003565932e-02 8.477160005874e-02 8.351881214183e-02 8.252609118883e-02 8.179825828798e-02 8.134044559502e-02 8.115872533235e-02 8.124839438534e-02 8.161001707655e-02 8.223440626435e-02 8.311213796044e-02 8.423749851835e-02 8.558951395124e-02 8.716118505936e-02 8.893445645644e-02 9.089093289527e-02 9.302263010054e-02 9.530584952283e-02 9.773239085477e-02 1.002850327605e-01 1.029470864873e-01 1.057142627597e-01 1.085650815912e-01 1.114955032483e-01 1.144937675072e-01 1.175445706753e-01 1.206507798238e-01 1.237939891286e-01 1.269712840634e-01 1.301792192274e-01 1.334010695691e-01 1.366444615262e-01 1.398927960333e-01 1.431468029417e-01 1.464043135222e-01 1.496504960779e-01 1.528958774256e-01 1.561256847057e-01 1.593399280964e-01 1.625416663141e-01 1.657144877711e-01 1.688695491304e-01 1.719957852654e-01 1.750900655849e-01 1.781587663038e-01 1.811868173531e-01 1.841847191214e-01 1.871426418994e-01 1.900589414943e-01 1.929394006141e-01 1.957712135569e-01 1.985621655985e-01 2.013059565386e-01 2.039981449968e-01 2.066464534846e-01 2.092389389916e-01 2.117825894329e-01 2.142739279234e-01 2.167072093142e-01 2.190904565970e-01 2.214130477440e-01 2.236795119526e-01 2.258880027076e-01 2.280338741901e-01 2.301231643564e-01 2.321484713850e-01 2.341114889329e-01 2.360145907355e-01 2.378500791931e-01 2.396249222810e-01 2.413335752336e-01 2.429757928636e-01 2.445545077241e-01 2.460633512918e-01 2.475056604922e-01 2.488826147040e-01 2.501875800571e-01 2.514287667060e-01 2.525989229748e-01 2.536993520190e-01 2.547348793739e-01 2.556962417610e-01 2.565913910548e-01 2.574157456167e-01 2.581673924275e-01 2.588555990941e-01 2.594682686666e-01 2.600145005402e-01 2.604922251050e-01 2.608965380860e-01 2.612387114379e-01 2.615054276234e-01 2.617062593921e-01 2.618408915145e-01 2.619032657641e-01 2.619033826692e-01 2.618335233082e-01 2.616977268057e-01 2.615003908770e-01 2.612319035741e-01 2.609063413583e-01 2.605145332128e-01 2.600595474829e-01 2.595468614538e-01 2.589681426684e-01 2.583359116625e-01 2.576429784622e-01 2.568921364060e-01 2.560914865410e-01 2.552301692550e-01 2.543213336470e-01 2.533595779304e-01 2.523461230001e-01 2.512900342242e-01 2.501823558239e-01 2.490346157213e-01 2.478448282858e-01 2.466117135325e-01 2.453465747067e-01 2.440409910427e-01 2.427041805850e-01 2.413379599434e-01 2.399399424961e-01 2.385205422828e-01 2.370747812858e-01 2.356105135132e-01 2.341318479761e-01 2.326354742050e-01 2.311317899740e-01 2.296196601415e-01 2.281025800796e-01 2.265885249828e-01 2.250742238331e-01 2.235696165362e-01 2.220753027540e-01 2.205945465360e-01 2.191349576463e-01 2.176964337715e-01 2.162864871222e-01 2.149084352537e-01 2.135648344413e-01 2.122644474010e-01 2.110063658646e-01 2.097975233695e-01 2.086441742074e-01 2.075459584910e-01 2.065128072170e-01 2.055464043544e-01 2.046496679907e-01 2.038314509692e-01 2.030910077451e-01 2.024344950482e-01 2.018669322153e-01 2.013871785700e-01 2.010057532082e-01 2.007197363568e-01 2.005352705259e-01 2.004564450522e-01 2.004795227364e-01 2.006145487150e-01 2.008580206159e-01 2.012115599057e-01 2.016807037413e-01 2.022582749375e-01 2.029533812216e-01 2.037599378302e-01 2.046799247331e-01 2.057151565179e-01 2.068581531087e-01 2.081153971564e-01 2.094798662480e-01 2.109489907257e-01 2.125264886596e-01 2.142025448978e-01 2.159807985433e-01 2.178554122483e-01 2.198213121500e-01 2.218820930135e-01 2.240261134722e-01 2.262558492875e-01 2.285659726091e-01 2.309497762412e-01 2.334097879053e-01 2.359351305716e-01 2.385271024644e-01 2.411816028215e-01 2.438903506509e-01 2.466559039153e-01 2.494685726345e-01 2.523275249963e-01 2.552307454447e-01 2.581687291185e-01 2.611446908387e-01 2.641506804114e-01 2.671829732478e-01 2.702422633233e-01 2.733192937477e-01 2.764160372654e-01 2.795265227375e-01 2.826462888438e-01 2.857760189294e-01 2.889099202775e-01 2.920453204310e-01 2.951814332619e-01 2.983122287981e-01 3.014371141847e-01 3.045543859027e-01 3.076581560950e-01 3.107494384733e-01 3.138243369415e-01 3.168796733800e-01 3.199156456147e-01 3.229273992742e-01 3.259157826205e-01 3.288760907884e-01 3.318056420353e-01 3.347079253295e-01 3.375752070364e-01 3.404085997709e-01 3.432079777617e-01 3.459667596276e-01 3.486893367392e-01 3.513691886877e-01 3.540076473557e-01 3.566053875662e-01 3.591546154035e-01 3.616612569346e-01 3.641193292541e-01 3.665278034462e-01 3.688917486194e-01 3.712002425166e-01 3.734620916614e-01 3.756715611432e-01 3.778239282984e-01 3.799283805323e-01 3.819725318541e-01 3.839654221298e-01 3.859018338710e-01 3.877778740359e-01 3.896021543214e-01 3.913645353535e-01 3.930696930522e-01 3.947181067069e-01 3.963027730151e-01 3.978325002764e-01 3.992984938422e-01 4.007033045220e-01 4.020514177848e-01 4.033319837111e-01 4.045559295600e-01 4.057160787556e-01 4.068126529817e-01 4.078518623555e-01 4.088235555865e-01 4.097350454940e-01 4.105835244356e-01 4.113677852227e-01 4.120916399443e-01 4.127511801225e-01 4.133485333150e-01 4.138844899064e-01 4.143561343205e-01 4.147674245561e-01 4.151154310591e-01 4.154016277669e-01 4.156274764758e-01 4.157916122069e-01 4.158949693896e-01 4.159391893295e-01 4.159231389576e-01 4.158478868285e-01 4.157151518276e-01 4.155243606463e-01 4.152778966737e-01 4.149746703122e-01 4.146170649187e-01 4.142060058651e-01 4.137411716680e-01 4.132266105048e-01 4.126622640954e-01 4.120472868368e-01 4.113891640842e-01 4.106823340439e-01 4.099349048489e-01 4.091464656444e-01 4.083142932919e-01 4.074499050591e-01 4.065477004930e-01 4.056143326899e-01 4.046536396179e-01 4.036619872018e-01 4.026512975619e-01 4.016170637107e-01 4.005666117469e-01 3.995052453696e-01 3.984278638405e-01 3.973494523936e-01 3.962662612555e-01 3.951847148498e-01 3.941145638442e-01 3.930496924503e-01 3.920048176003e-01 3.909801123031e-01 3.899791118696e-01 3.890129043290e-01 3.880792013065e-01 3.871900540061e-01 3.863475647461e-01 3.855565555417e-01 3.848290834340e-01 3.841624040893e-01 3.835689122072e-01 3.830520323617e-01 3.826151854070e-01 3.822694945559e-01 3.820153238556e-01 3.818607375489e-01 3.818108433162e-01 3.818705867626e-01 3.820458237901e-01 3.823399859926e-01 3.827591713835e-01 3.833055391380e-01 3.839816213640e-01 3.847943195117e-01 3.857412814078e-01 3.868301165550e-01 3.880584724752e-01 3.894302035099e-01 3.909453244394e-01 3.926014984824e-01 3.944028103778e-01 3.963431114596e-01 3.984235735517e-01 4.006409988453e-01 4.029915735921e-01 4.054738670488e-01 4.080807162391e-01 4.108104982929e-01 4.136569893115e-01 4.166122323824e-01 4.196738583027e-01 4.228301210157e-01 4.260779015459e-01 4.294066604404e-01 4.328075512055e-01 4.362770221404e-01 4.397993324508e-01 4.433700328046e-01 4.469790195585e-01 4.506147584189e-01 4.542693775252e-01 4.579284378376e-01 4.615865676799e-01 4.652302321653e-01 4.688477020713e-01 4.724322848334e-01 4.759673681253e-01 4.794477682179e-01 4.828599232703e-01 4.861911334402e-01 4.894367447719e-01 4.925771231107e-01 4.956083771125e-01 4.985168992037e-01 5.012896493754e-01 5.039233375696e-01 5.064008186072e-01 5.087168911681e-01 5.108611768292e-01 5.128201417332e-01 5.145911802022e-01 5.161589574350e-01 5.175180058242e-01 5.186607159402e-01 5.195751967685e-01 5.202593512555e-01 5.207016305420e-01 5.208977917125e-01 5.208437749766e-01 5.205298682777e-01 5.199526767728e-01 5.191081431414e-01 5.179897216100e-01 5.165970185913e-01 5.149251333001e-01 5.129726700556e-01 5.107406539258e-01 5.082247072216e-01 5.054280473619e-01 5.023514064607e-01 4.989951632922e-01 4.953631771338e-01 4.914596800144e-01 4.872870452360e-01 4.828550619828e-01 4.781671310763e-01 4.732340927685e-01 4.680677949102e-01 4.626723538375e-01 4.570678191040e-01 4.512646180993e-01 4.452750160869e-01 4.391233163871e-01 4.328212136250e-01 4.263934141619e-01 4.198638588185e-01 4.132513013308e-01 4.065911144186e-01 3.999051305327e-01 3.932281048597e-01 3.865947932549e-01 3.800349099042e-01 3.735929805579e-01 3.673031308342e-01 3.612095140000e-01 3.553583294632e-01 3.497882032659e-01 3.445518167746e-01 3.396916225815e-01 3.352527959971e-01 3.312819433232e-01 3.278172902117e-01 3.249031520407e-01 3.225692624352e-01 3.208508242701e-01 3.197710617844e-01 3.193459125625e-01 3.195903497672e-01 3.205029838225e-01 3.220791534866e-01 3.243069928401e-01 3.271638614352e-01 3.306258323320e-01 3.346557519228e-01 3.392210369477e-01 3.442742617949e-01 3.497723686428e-01 3.556701784400e-01 3.619114112026e-01 3.684525744072e-01 3.752387103377e-01 3.822194006298e-01 3.893509928116e-01 3.965760872938e-01 4.038574550641e-01 4.111435215906e-01 4.183931145216e-01 4.255668927062e-01 4.326193977813e-01 4.395184598167e-01 4.462234650870e-01 4.526994090999e-01 4.589190855500e-01 4.648448376903e-01 4.704540487325e-01 4.757172882164e-01 4.806080022177e-01 4.851060988369e-01 4.891851497035e-01 4.928290488934e-01 4.960178863220e-01 4.987333049988e-01 5.009642504840e-01 5.026928060092e-01 5.039124533505e-01 5.046118261276e-01 5.047831735031e-01 5.044223121516e-01 5.035228416488e-01 5.020839440281e-01 5.001057283306e-01 4.975892074735e-01 4.945396673649e-01 4.909607804610e-01 4.868641143430e-01 4.822566020429e-01 4.771567314231e-01 4.715753584667e-01 4.655293233632e-01 4.590453614854e-01 4.521386834811e-01 4.448403891150e-01 4.371799811755e-01 4.291849292902e-01 4.209006795537e-01 4.123583996711e-01 4.036058144480e-01 3.946930361217e-01 3.856668465612e-01 3.765893191821e-01 3.675194101591e-01 3.585223395585e-01 3.496737550370e-01 3.410443734307e-01 3.327216845135e-01 3.247841898522e-01 3.173234361105e-01 3.104296379469e-01 3.041861568737e-01 2.986852211515e-01 2.940011971512e-01 2.902124937759e-01 2.873769643169e-01 2.855419128744e-01 2.847392584026e-01 2.849771036052e-01 2.862509675619e-01 2.885300688280e-01 2.917694081631e-01 2.959121163290e-01 3.008779015890e-01 3.065938454451e-01 3.129647003723e-01 3.199009339041e-01 3.273127537238e-01 3.351019899622e-01 3.431869377236e-01 3.514750119874e-01 3.598869554086e-01 3.683479963324e-01 3.767796151054e-01 3.851238233937e-01 3.933095235879e-01 4.012838802478e-01 4.089962526168e-01 4.163878319470e-01 4.234263304763e-01 4.300620817774e-01 4.362609417901e-01 4.419922468966e-01 4.472191894383e-01 4.519252107704e-01 4.560792711241e-01 4.596643538915e-01 4.626685307441e-01 4.650715792539e-01 4.668709777545e-01 4.680554646686e-01 4.686229476856e-01 4.685772167184e-01 4.679164632066e-01 4.666530004582e-01 4.647947905496e-01 4.623593013696e-01 4.593665481926e-01 4.558355729260e-01 4.517994906048e-01 4.472841234414e-01 4.423312616620e-01 4.369809235561e-01 4.312760875664e-01 4.252778023688e-01 4.190344274938e-01 4.126151518800e-01 4.060888692714e-01 3.995253731697e-01 3.930131069117e-01 3.866270445205e-01 3.804643616217e-01 3.746175974202e-01 3.691746917472e-01 3.642406063101e-01 3.599015156566e-01 3.562513997420e-01 3.533711111124e-01 3.513296747646e-01 3.501946599832e-01 3.500020068778e-01 3.507838923317e-01 3.525491677513e-01 3.552835760763e-01 3.589649873633e-01 3.635395636240e-01 3.689526015659e-01 3.751276241675e-01 3.819802471902e-01 3.894248800967e-01 3.973575006471e-01 4.056917922881e-01 4.143197754427e-01 4.231505168033e-01 4.320947261978e-01 4.410527807058e-01 4.499510523358e-01 4.587057251648e-01 4.672415693144e-01 4.755010545841e-01 4.834128928178e-01 4.909334970204e-01 4.980121265252e-01 5.046076685063e-01 5.106943218583e-01 5.162382186972e-01 5.212311172015e-01 5.256562370508e-01 5.295111477585e-01 5.328027714876e-01 5.355376113954e-01 5.377400014938e-01 5.394285003289e-01 5.406358305507e-01 5.414039305371e-01 5.417658047781e-01 5.417784236493e-01 5.414891767606e-01 5.409518301324e-01 5.402282065650e-01 5.393722274925e-01 5.384475100483e-01 5.375076754585e-01 5.366095320271e-01 5.358065498450e-01 5.351382326418e-01 5.346525289655e-01 5.343745428408e-01 5.343303531120e-01 5.345369141194e-01 5.349900608329e-01 5.356972738729e-01 5.366345903736e-01 5.377814692672e-01 5.391097423646e-01 5.405729213061e-01 5.421358006564e-01 5.437448680172e-01 5.453499739158e-01 5.469040032262e-01 5.483513595790e-01 5.496497810168e-01 5.507499702285e-01 5.516199729393e-01 5.522261929882e-01 5.525428487641e-01 5.525647371039e-01 5.522776356627e-01 5.516950641389e-01 5.508338034323e-01 5.497150273031e-01 5.483850872737e-01 5.468816082081e-01 5.452650160174e-01 5.435952593692e-01 5.419346906458e-01 5.403583151307e-01 5.389246530784e-01 5.377083480581e-01 5.367658150036e-01 5.361459630631e-01 5.358978786092e-01 5.360376843113e-01 5.365841924782e-01 5.375274086876e-01 5.388402766377e-01 5.404896831545e-01 5.424037733647e-01 5.445208534123e-01 5.467466870853e-01 5.489816823546e-01 5.511321147379e-01 5.530726448598e-01 5.547058259619e-01 5.559205646236e-01 5.566085845994e-01 5.566915857385e-01 5.560762946098e-01 5.547081985906e-01 5.525400714372e-01 5.495394602125e-01 5.457146209116e-01 5.410733988809e-01 5.356692832037e-01 5.295717652744e-01 5.228736885827e-01 5.157104506074e-01 5.082199923809e-01 5.005838119778e-01 4.929937407024e-01 4.856515545701e-01 4.787852164274e-01 4.725967954168e-01 4.673018376164e-01 4.630787742391e-01 4.600754567499e-01 4.584086241105e-01 4.581215558464e-01 4.592267168197e-01 4.616609264095e-01 4.653122111590e-01 4.700317864056e-01 4.756137365689e-01 4.818492391300e-01 4.884995433484e-01 4.953313147378e-01 5.021236058948e-01 5.086551294355e-01 5.147531493214e-01 5.202509437508e-01 5.250248429560e-01 5.289903713775e-01 5.320792804552e-01 5.342866792516e-01 5.356175371784e-01 5.361229108973e-01 5.358885278760e-01 5.350055548965e-01 5.336150027955e-01 5.318436359710e-01 5.298442564756e-01 5.277641356586e-01 5.257298846875e-01 5.238748781643e-01 5.222805030169e-01 5.210206285332e-01 5.201292254497e-01 5.195947841370e-01 5.193983306096e-01 5.194657477149e-01 5.197212275213e-01 5.200715173591e-01 5.204080076793e-01 5.206522512157e-01 5.207163052103e-01 5.205596108535e-01 5.201655322962e-01 5.195460468522e-01 5.187784813231e-01 5.179513120874e-01 5.172144621804e-01 5.167383764430e-01 5.167047622142e-01 5.173270577874e-01 5.187763343419e-01 5.212263792879e-01 5.247945049254e-01 5.295355315125e-01 5.354600100976e-01 5.424781473120e-01 5.504574738932e-01 5.591899421776e-01 5.684168773950e-01 5.778677383575e-01 5.872241691523e-01 5.961999103911e-01 6.045105847427e-01 6.118960737033e-01 6.181607764881e-01 6.231295809282e-01 6.267140886844e-01 6.288658817112e-01 6.296006764525e-01 6.290131163434e-01 6.272202722421e-01 6.244184080174e-01 6.208238875876e-01 6.166776586029e-01 6.122488045895e-01 6.077693843279e-01 6.034806822636e-01 5.995668197416e-01 5.961656105825e-01 5.933742622957e-01 5.912034992431e-01 5.896420545736e-01 5.886177805887e-01 5.880260300344e-01 5.877722721311e-01 5.877345043930e-01 5.878426209242e-01 5.880392752911e-01 5.883132300484e-01 5.887133032494e-01 5.892992135718e-01 5.902024616905e-01 5.915442439107e-01 5.934645144323e-01 5.960954755610e-01 5.995139761838e-01 6.037782128365e-01 6.088623291902e-01 6.146945525543e-01 6.211419942179e-01 6.280065300722e-01 6.350850277778e-01 6.421214106143e-01 6.488856125449e-01 6.551637004370e-01 6.607515611492e-01 6.655273079538e-01 6.693803449634e-01 6.722804555432e-01 6.742456276923e-01 6.753206741218e-01 6.756200305157e-01 6.752495429061e-01 6.743516798933e-01 6.730675494150e-01 6.715095135454e-01 6.698081640735e-01 6.680370704721e-01 6.662724030708e-01 6.645698521247e-01 6.629547842290e-01 6.614806503942e-01 6.601674722827e-01 6.590694523600e-01 6.582464878153e-01 6.577474636044e-01 6.576589004616e-01 6.580256933509e-01 6.588969112987e-01 6.602875667563e-01 6.621561902437e-01 6.644433654644e-01 6.670092356321e-01 6.696991331436e-01 6.723158872637e-01 6.746378683018e-01 6.764806956075e-01 6.776424785769e-01 6.779945677278e-01 6.774518477139e-01 6.759766522275e-01 6.736269417506e-01 6.704736994330e-01 6.666681910408e-01 6.623694616212e-01 6.577366142485e-01 6.529426638566e-01 6.480954882997e-01 6.433012817091e-01 6.386103499765e-01 6.340418888622e-01 6.296371921907e-01 6.254073954141e-01 6.214429032065e-01 6.178628156152e-01 6.148472786146e-01 6.126613369364e-01 6.115571857472e-01 6.118313913159e-01 6.137076138647e-01 6.173208808821e-01 6.227142905057e-01 6.297486701307e-01 6.382039263738e-01 6.477347040127e-01 6.579462928183e-01 6.684617129488e-01 6.789136545530e-01 6.890507460617e-01 6.986904114100e-01 7.077552073801e-01 7.162612248304e-01 7.242455054853e-01 7.318007907955e-01 7.389728423001e-01 7.457787319903e-01 7.521949981047e-01 7.581129200936e-01 7.634372773136e-01 7.680281498308e-01 7.717845256184e-01 7.746673464075e-01 7.766563760609e-01 7.778452431833e-01 7.783361256075e-01 7.782666970783e-01 7.777889864593e-01 7.769845533900e-01 7.759308197998e-01 7.746122053515e-01 7.729818510787e-01 7.709802617291e-01 7.685049198446e-01 7.629677395746e-01 7.534658830803e-01 7.464317034042e-01 7.457881198454e-01 7.490974186529e-01 7.499692871385e-01 7.441851847957e-01 7.335512666704e-01 7.243206102002e-01 7.214582162356e-01 7.238164801518e-01 7.252786582092e-01 7.207058097432e-01 7.106905847500e-01 7.010420987125e-01 6.974624401989e-01 7.000692257214e-01 7.033440608171e-01 7.016434184198e-01 6.946017542195e-01 6.875348164837e-01 6.865831348131e-01 6.928131437361e-01 7.012716049230e-01 7.059831039155e-01 7.056680260487e-01 7.048670718357e-01 7.096174110711e-01 7.215252296726e-01 7.361807481023e-01 7.475164774673e-01 7.534540067926e-01 7.576066528491e-01 7.657211203221e-01 7.799811517370e-01 7.967859153581e-01 8.101951913619e-01 8.173183227336e-01 8.206969342798e-01 8.257317999860e-01 8.353772056867e-01 8.471693223328e-01 8.555513916519e-01 8.570165384582e-01 8.532062489149e-01 8.494537965539e-01 8.498707703469e-01 8.534692746732e-01 8.552779201816e-01 8.512539919392e-01 8.421668818836e-01 8.331379708209e-01 8.290881167971e-01 8.301080644170e-01 8.314915760107e-01 8.284692192832e-01 8.208217128986e-01 8.132262995528e-01 8.110467792830e-01 8.151679001708e-01 8.210799945179e-01 8.232882037418e-01 8.204445279436e-01 8.164553969740e-01 8.167491656490e-01 8.229229288117e-01 8.309906135561e-01 8.351412732348e-01 8.331184577269e-01 8.281831269975e-01 8.260842650562e-01 8.296457822968e-01 8.360461493862e-01 8.396444078983e-01 8.374820546294e-01 8.321512838353e-01 8.295556740044e-01 8.334748423056e-01 8.420179923117e-01 8.495987109288e-01 8.524093180669e-01 8.520230767497e-01 8.538956429496e-01 8.621259552596e-01 8.754042786451e-01 8.883066968207e-01 8.956683566889e-01 8.497832994474e-01 7.515044563946e-01 7.396924754954e-01 8.293906101780e-01 8.897678108421e-01 8.482656110948e-01 7.588148329905e-01 7.481044862602e-01 8.315973557322e-01 8.883189792765e-01 8.487051320860e-01 7.632614059844e-01 7.515401372685e-01 8.295075488976e-01 8.840889154438e-01 8.495384327137e-01 7.747252361399e-01 7.695327392056e-01 8.436610515541e-01 8.912975454113e-01 8.527392978801e-01 7.779207141626e-01 7.736036351253e-01 8.467321101676e-01 8.938970000504e-01 8.585868099383e-01 7.907266698979e-01 7.903347445195e-01 8.591015997935e-01 8.982249813643e-01 8.567412403446e-01 7.884933384728e-01 7.934083126596e-01 8.664656297442e-01 9.046118367504e-01 8.563835299405e-01 7.761662488808e-01 7.694474583732e-01 8.378724792473e-01 8.765689660585e-01 8.311529356516e-01 7.553497750544e-01 7.543815240125e-01 8.278460014253e-01 8.708341004470e-01 8.309625644422e-01 7.626013928153e-01 7.677539634313e-01 8.438125200147e-01 8.895629675577e-01 8.559197360421e-01 7.962341371472e-01 8.049843497920e-01 8.768153939065e-01 9.167285147320e-01 8.798438325021e-01 8.208781707261e-01 8.331453939253e-01 9.094134096261e-01 9.543142523646e-01 9.212289974562e-01 8.597516912587e-01 8.596271493255e-01 9.220938942241e-01 9.600783626295e-01 9.262626755426e-01 8.646077225911e-01 8.583683356287e-01 9.097015641817e-01 9.370217956102e-01 8.953965534771e-01 8.294541651381e-01 8.235059273153e-01 8.785754137623e-01 9.108892251316e-01 8.750487919808e-01 8.144545180727e-01 8.107183616025e-01 8.650700570356e-01 8.979083981093e-01 8.673904051026e-01 8.656223416229e-01
 3.668011971934e-01 3.656156633717e-01 3.648683278459e-01 3.642948185104e-01 3.633615464036e-01 3.619929320818e-01 3.606974298024e-01 3.598681041166e-01 3.592169919558e-01 3.581725818996e-01 3.566924340802e-01 3.553175803710e-01 3.544045409470e-01 3.536311482144e-01 3.524615407856e-01 3.508823618963e-01 3.494151764260e-01 3.483973743444e-01 3.475152686969e-01 3.462347525044e-01 3.445454532699e-01 3.429925059177e-01 3.419094431080e-01 3.409371677726e-01 3.395274514774e-01 3.377267351111e-01 3.361077124187e-01 3.349571756324e-01 3.338742954205e-01 3.323421428562e-01 3.304458969022e-01 3.287473288541e-01 3.275023575040e-01 3.263061290995e-01 3.246577288809e-01 3.226640521818e-01 3.208914293924e-01 3.195647547676e-01 3.182487436286e-01 3.164697437601e-01 3.143837985930e-01 3.125533794161e-01 3.111542569742e-01 3.097362883296e-01 3.078598580424e-01 3.056956375974e-01 3.037751268668e-01 3.022474455977e-01 3.006887109841e-01 2.987056509803e-01 2.964754964612e-01 2.944716278947e-01 2.927910522300e-01 2.910357932910e-01 2.889049523639e-01 2.866165361747e-01 2.845809280139e-01 2.828136743752e-01 2.809276170768e-01 2.786891198921e-01 2.763423464025e-01 2.742681146636e-01 2.724565179906e-01 2.705249648055e-01 2.682442746315e-01 2.658416648199e-01 2.636738279159e-01 2.617416570133e-01 2.597174352022e-01 2.574005809306e-01 2.549590282113e-01 2.526683577354e-01 2.505472422700e-01 2.483662743540e-01 2.459789368487e-01 2.435048191273e-01 2.411319695270e-01 2.388490861682e-01 2.364933423853e-01 2.340086789701e-01 2.315095316084e-01 2.290934304751e-01 2.266996842171e-01 2.242160143951e-01 2.216456549713e-01 2.191108175255e-01 2.166709003385e-01 2.142272143215e-01 2.116627675513e-01 2.090214144603e-01 2.064455643732e-01 2.039762804633e-01 2.014944639310e-01 1.988896712018e-01 1.962007771400e-01 1.935702025863e-01 1.910556293515e-01 1.885479541961e-01 1.859169375405e-01 1.831874574915e-01 1.805031523751e-01 1.779344286013e-01 1.753905023104e-01 1.727415570325e-01 1.699871413374e-01 1.672526930280e-01 1.646351521588e-01 1.620707016055e-01 1.594236973066e-01 1.566636900458e-01 1.539038256519e-01 1.512511399702e-01 1.486789433376e-01 1.460633251695e-01 1.433396670812e-01 1.405833168502e-01 1.379161349328e-01 1.353546080813e-01 1.327942995746e-01 1.301482817729e-01 1.274480012685e-01 1.248025667609e-01 1.222665655305e-01 1.197807660626e-01 1.172542005253e-01 1.146762268077e-01 1.121280061758e-01 1.096775119329e-01 1.073086097153e-01 1.049560968038e-01 1.025904835717e-01 1.002486513941e-01 9.799109308583e-02 9.583449170434e-02 9.374617802913e-02 9.169649871135e-02 8.969798660183e-02 8.778693251672e-02 8.598834707821e-02 8.430068207944e-02 8.270699914305e-02 8.120249729251e-02 7.980508299942e-02 7.854320296872e-02 7.743120437116e-02 7.646561761591e-02 7.563176018627e-02 7.492655939768e-02 7.437303890832e-02 7.400471149742e-02 7.382141038234e-02 7.379514495181e-02 7.390328527146e-02 7.416082900813e-02 7.460394284183e-02 7.524747627891e-02 7.605359391336e-02 7.697867525146e-02 7.802292804291e-02 7.922250591987e-02 8.059833188801e-02 8.212673314990e-02 8.375951965406e-02 8.547540916030e-02 8.730109245973e-02 8.925888795477e-02 9.134147242314e-02 9.351664208256e-02 9.575707276917e-02 9.806287008679e-02 1.004534662054e-01 1.029339644340e-01 1.054868456643e-01 1.080943694327e-01 1.107507352020e-01 1.134556538327e-01 1.162152544989e-01 1.190201757775e-01 1.218607965771e-01 1.247404476556e-01 1.276617069238e-01 1.306183129228e-01 1.335964560940e-01 1.365901765763e-01 1.396087208436e-01 1.426671834376e-01 1.457581515705e-01 1.488567063057e-01 1.519546434902e-01 1.550662814583e-01 1.582104251587e-01 1.613828595441e-01 1.645593325349e-01 1.677268813516e-01 1.709017408983e-01 1.741002908965e-01 1.773167990162e-01 1.805289923557e-01 1.837319316515e-01 1.869382895243e-01 1.901622579007e-01 1.933986660795e-01 1.966229994392e-01 1.998329868388e-01 2.030462106449e-01 2.062726748361e-01 2.095054393677e-01 2.127245633996e-01 2.159257325882e-01 2.191252278167e-01 2.223344355033e-01 2.255441463930e-01 2.287408118048e-01 2.319219515498e-01 2.350965789934e-01 2.382710485235e-01 2.414408517120e-01 2.445965944649e-01 2.477391188412e-01 2.508734485624e-01 2.539989216339e-01 2.571131646351e-01 2.602154334847e-01 2.633060832671e-01 2.663845975300e-01 2.694466071036e-01 2.724912307721e-01 2.755251869596e-01 2.785474213410e-01 2.815518582520e-01 2.845354480019e-01 2.875016648801e-01 2.904536487900e-01 2.933907466791e-01 2.963064451039e-01 2.991991112863e-01 3.020739215136e-01 3.049312689068e-01 3.077664339431e-01 3.105773785378e-01 3.133690185417e-01 3.161410250768e-01 3.188914314151e-01 3.216137334661e-01 3.243112014500e-01 3.269904349329e-01 3.296482530229e-01 3.322780865021e-01 3.348785085199e-01 3.374528849705e-01 3.400086211663e-01 3.425387505300e-01 3.450396331082e-01 3.475098527558e-01 3.499551434748e-01 3.523752862011e-01 3.547674474023e-01 3.571276915605e-01 3.594595630941e-01 3.617625842321e-01 3.640359139935e-01 3.662793288654e-01 3.684908059318e-01 3.706729672686e-01 3.728237450764e-01 3.749406324699e-01 3.770250702841e-01 3.790778113278e-01 3.810966160115e-01 3.830831722932e-01 3.850330735724e-01 3.869494177406e-01 3.888321712723e-01 3.906790635896e-01 3.924882240251e-01 3.942642996526e-01 3.960029852214e-01 3.977034871757e-01 3.993676683501e-01 4.009937386749e-01 4.025837034127e-01 4.041357782645e-01 4.056478276988e-01 4.071213466972e-01 4.085563978350e-01 4.099520452749e-01 4.113070842568e-01 4.126226869243e-01 4.138970329553e-01 4.151311903162e-01 4.163233655755e-01 4.174750867977e-01 4.185849333925e-01 4.196529338298e-01 4.206779024507e-01 4.216598054978e-01 4.225989401768e-01 4.234945696658e-01 4.243476511781e-01 4.251558796064e-01 4.259198718237e-01 4.266387885270e-01 4.273134964750e-01 4.279439786214e-01 4.285295698346e-01 4.290678852223e-01 4.295610616855e-01 4.300083451861e-01 4.304089190572e-01 4.307636667882e-01 4.310715644650e-01 4.313322455158e-01 4.315455948715e-01 4.317117290442e-01 4.318310728398e-01 4.319027124753e-01 4.319248973422e-01 4.319004473778e-01 4.318273242606e-01 4.317052314806e-01 4.315353672507e-01 4.313157981866e-01 4.310480294278e-01 4.307312697056e-01 4.303649418314e-01 4.299494357644e-01 4.294846023605e-01 4.289701398326e-01 4.284052008986e-01 4.277906120111e-01 4.271264622206e-01 4.264134694235e-01 4.256503405660e-01 4.248362613664e-01 4.239733759462e-01 4.230579658361e-01 4.220941043820e-01 4.210806732873e-01 4.200166528545e-01 4.189023850981e-01 4.177375968508e-01 4.165204525132e-01 4.152549690009e-01 4.139385500036e-01 4.125716543494e-01 4.111552970751e-01 4.096887506908e-01 4.081700020240e-01 4.066014941383e-01 4.049841509471e-01 4.033165260531e-01 4.016006150759e-01 3.998348497656e-01 3.980184550089e-01 3.961527410252e-01 3.942372402581e-01 3.922750692868e-01 3.902637053111e-01 3.882042679944e-01 3.860945569333e-01 3.839364675564e-01 3.817301194228e-01 3.794765398284e-01 3.771757025265e-01 3.748271911109e-01 3.724299820169e-01 3.699854581406e-01 3.674961248197e-01 3.649598081840e-01 3.623770476488e-01 3.597489476328e-01 3.570739159077e-01 3.543559588143e-01 3.515933998211e-01 3.487858239697e-01 3.459342780971e-01 3.430376604393e-01 3.400980984262e-01 3.371188862115e-01 3.340957973625e-01 3.310318428505e-01 3.279234262635e-01 3.247724812912e-01 3.215838471401e-01 3.183564151368e-01 3.150904582525e-01 3.117833454159e-01 3.084338106839e-01 3.050494958390e-01 3.016281868220e-01 2.981743265353e-01 2.946845397093e-01 2.911539450678e-01 2.875896638432e-01 2.839922575287e-01 2.803644545421e-01 2.767095461705e-01 2.730186209062e-01 2.692951640407e-01 2.655432186646e-01 2.617630245862e-01 2.579615735726e-01 2.541305035233e-01 2.502711347745e-01 2.463878158507e-01 2.424782254709e-01 2.385514169403e-01 2.346043573340e-01 2.306336529729e-01 2.266448528892e-01 2.226341889004e-01 2.186104700877e-01 2.145751993651e-01 2.105213471703e-01 2.064585210542e-01 2.023798102240e-01 1.982949039735e-01 1.942071270926e-01 1.901095488088e-01 1.860115333818e-01 1.819091797758e-01 1.778064216597e-01 1.737141817806e-01 1.696229407264e-01 1.655421574251e-01 1.614708556045e-01 1.574123566755e-01 1.533792261950e-01 1.493633635458e-01 1.453741002966e-01 1.414140928042e-01 1.374851861098e-01 1.336015412479e-01 1.297599321827e-01 1.259682889973e-01 1.222359992845e-01 1.185627898778e-01 1.149675097397e-01 1.114513244062e-01 1.080222154313e-01 1.046957157476e-01 1.014747866732e-01 9.838085365713e-02 9.542033857825e-02 9.260743085873e-02 8.995871151418e-02 8.748466352243e-02 8.520834945076e-02 8.313879012533e-02 8.129273630270e-02 7.968862107413e-02 7.833408345680e-02 7.724739496185e-02 7.643495202927e-02 7.590314120382e-02 7.565982093071e-02 7.570021618402e-02 7.602634095211e-02 7.662793326427e-02 7.749605235669e-02 7.862282469700e-02 7.998823936992e-02 8.158108085467e-02 8.338335827310e-02 8.537542778039e-02 8.754614310604e-02 8.987219250889e-02 9.234357603125e-02 9.494155345361e-02 9.764942110521e-02 1.004612608532e-01 1.033568313211e-01 1.063312561142e-01 1.093709815089e-01 1.124631965257e-01 1.156062548774e-01 1.187854936236e-01 1.219970154160e-01 1.252348854441e-01 1.284868186056e-01 1.317563335742e-01 1.350311969056e-01 1.383098073545e-01 1.415894710208e-01 1.448578801751e-01 1.481218321036e-01 1.513706274383e-01 1.546022628319e-01 1.578182248765e-01 1.610060871994e-01 1.641739744689e-01 1.673132888127e-01 1.704198464057e-01 1.735002993397e-01 1.765402314826e-01 1.795485496048e-01 1.825178545079e-01 1.854442152079e-01 1.883336174350e-01 1.911746102731e-01 1.939734998926e-01 1.967264633421e-01 1.994278344244e-01 2.020867612618e-01 2.046890579417e-01 2.072428479479e-01 2.097439340543e-01 2.121864336223e-01 2.145787535974e-01 2.169111291496e-01 2.191865164882e-01 2.214068446314e-01 2.235634119974e-01 2.256641321984e-01 2.277023795332e-01 2.296775994491e-01 2.315928878218e-01 2.334413816278e-01 2.352289058882e-01 2.369507845111e-01 2.386052477291e-01 2.401980981065e-01 2.417215585431e-01 2.431792372061e-01 2.445715048409e-01 2.458931305757e-01 2.471504306197e-01 2.483363480616e-01 2.494534311569e-01 2.505043087772e-01 2.514829010500e-01 2.523949029179e-01 2.532371057354e-01 2.540074278178e-01 2.547139791696e-01 2.553453210317e-01 2.559105776278e-01 2.564060263778e-01 2.568282533874e-01 2.571878204206e-01 2.574741976950e-01 2.576932280459e-01 2.578464387381e-01 2.579271673543e-01 2.579463744388e-01 2.578948675833e-01 2.577773718950e-01 2.575974271956e-01 2.573465535398e-01 2.570368381288e-01 2.566608391183e-01 2.562209935734e-01 2.557242516272e-01 2.551606222988e-01 2.545429732599e-01 2.538645609444e-01 2.531258837642e-01 2.523366173871e-01 2.514857456599e-01 2.505859620524e-01 2.496328292599e-01 2.486273092829e-01 2.475773469472e-01 2.464754390998e-01 2.453318479269e-01 2.441442042870e-01 2.429113809630e-01 2.416449532721e-01 2.403355633785e-01 2.389942718083e-01 2.376209275116e-01 2.362151222095e-01 2.347854520621e-01 2.333271130468e-01 2.318492950504e-01 2.303531046762e-01 2.288372275186e-01 2.273111079414e-01 2.257740337876e-01 2.242304068066e-01 2.226861591100e-01 2.211396491185e-01 2.195994839538e-01 2.180679604654e-01 2.165461819937e-01 2.150432807955e-01 2.135588605064e-01 2.120988567177e-01 2.106686074848e-01 2.092701618293e-01 2.079102557431e-01 2.065912493667e-01 2.053195899258e-01 2.040998436373e-01 2.029342440700e-01 2.018300324588e-01 2.007901291065e-01 1.998183085913e-01 1.989222061489e-01 1.981016220981e-01 1.973638390636e-01 1.967137929593e-01 1.961510064659e-01 1.956857342120e-01 1.953149778046e-01 1.950445145238e-01 1.948796131978e-01 1.948167889314e-01 1.948666646808e-01 1.950243579550e-01 1.952943722424e-01 1.956808952691e-01 1.961776623288e-01 1.967924613857e-01 1.975220276502e-01 1.983651764362e-01 1.993260327324e-01 2.003974894604e-01 2.015839624139e-01 2.028810285327e-01 2.042855762335e-01 2.058012635604e-01 2.074188877424e-01 2.091409610068e-01 2.109622052561e-01 2.128766404814e-01 2.148888571200e-01 2.169871627487e-01 2.191731291835e-01 2.214424519031e-01 2.237881006043e-01 2.262122563805e-01 2.287044307114e-01 2.312649596796e-01 2.338903979259e-01 2.365720250490e-01 2.393114884265e-01 2.421008153994e-01 2.449379574616e-01 2.478210673641e-01 2.507411373932e-01 2.536996866281e-01 2.566891780511e-01 2.597071810108e-01 2.627527591321e-01 2.658172821195e-01 2.689018962335e-01 2.720018115233e-01 2.751121220787e-01 2.782331922827e-01 2.813576208882e-01 2.844857901569e-01 2.876137776744e-01 2.907374080307e-01 2.938558395337e-01 2.969664699521e-01 3.000641612530e-01 3.031489679075e-01 3.062174676170e-01 3.092672093722e-01 3.122975767746e-01 3.153021566235e-01 3.182843658129e-01 3.212386785239e-01 3.241615829390e-01 3.270571782294e-01 3.299172437712e-01 3.327434299597e-01 3.355349582972e-01 3.382846384892e-01 3.409990758462e-01 3.436701436838e-01 3.462984227018e-01 3.488856932472e-01 3.514243055896e-01 3.539202506298e-01 3.563659304870e-01 3.587631592119e-01 3.611145181492e-01 3.634094488436e-01 3.656571229750e-01 3.678514038379e-01 3.699881383274e-01 3.720772580988e-01 3.741053610917e-01 3.760818516672e-01 3.780020403688e-01 3.798609566337e-01 3.816682966628e-01 3.834118257594e-01 3.850990398135e-01 3.867286618260e-01 3.882933395742e-01 3.898042822272e-01 3.912517644046e-01 3.926375599215e-01 3.939665460496e-01 3.952285879138e-01 3.964346665555e-01 3.975762398644e-01 3.986552188211e-01 3.996753418542e-01 4.006293074762e-01 4.015249098592e-01 4.023571512531e-01 4.031259362944e-01 4.038366119710e-01 4.044817379376e-01 4.050665025663e-01 4.055904933423e-01 4.060512087764e-01 4.064526210504e-01 4.067928085293e-01 4.070713342756e-01 4.072922820867e-01 4.074510447106e-01 4.075526188143e-01 4.075949308078e-01 4.075781660948e-01 4.075051974540e-01 4.073755862175e-01 4.071901074121e-01 4.069493016927e-01 4.066549497290e-01 4.063065706017e-01 4.059072854664e-01 4.054559686331e-01 4.049564700864e-01 4.044074590501e-01 4.038099027473e-01 4.031709899413e-01 4.024844854238e-01 4.017577586672e-01 4.009915221931e-01 4.001834037817e-01 3.993435197732e-01 3.984674734538e-01 3.975594967503e-01 3.966244110563e-01 3.956583446459e-01 3.946727890213e-01 3.936634273522e-01 3.926359697584e-01 3.915972726359e-01 3.905432470778e-01 3.894845187394e-01 3.884207270046e-01 3.873558789134e-01 3.862974963753e-01 3.852432741954e-01 3.842039862315e-01 3.831809314348e-01 3.821772988544e-01 3.812047114361e-01 3.802589949742e-01 3.793526561965e-01 3.784873813120e-01 3.776663163707e-01 3.769011253967e-01 3.761909806450e-01 3.755440392284e-01 3.749673862048e-01 3.744608678028e-01 3.740391015531e-01 3.736985041121e-01 3.734503264975e-01 3.732977491827e-01 3.732442270676e-01 3.732980415974e-01 3.734599914639e-01 3.737368598888e-01 3.741333252858e-01 3.746507644028e-01 3.752953194166e-01 3.760688578645e-01 3.769734968823e-01 3.780127880711e-01 3.791860777185e-01 3.804972367207e-01 3.819428160015e-01 3.835285996997e-01 3.852500388966e-01 3.871076207362e-01 3.891006422816e-01 3.912242345332e-01 3.934798034852e-01 3.958596828472e-01 3.983622350901e-01 4.009837822593e-01 4.037163219650e-01 4.065591767883e-01 4.095009283203e-01 4.125404496332e-01 4.156681454589e-01 4.188769111593e-01 4.221609158885e-01 4.255078664890e-01 4.289138716801e-01 4.323671735836e-01 4.358586313312e-01 4.393827437515e-01 4.429247306603e-01 4.464792022537e-01 4.500361291446e-01 4.535812986301e-01 4.571093366922e-01 4.606055662230e-01 4.640633915689e-01 4.674698179648e-01 4.708140226215e-01 4.740900345168e-01 4.772796078976e-01 4.803798691310e-01 4.833767724963e-01 4.862593968674e-01 4.890229411288e-01 4.916497453846e-01 4.941347000916e-01 4.964670626211e-01 4.986339852812e-01 5.006322397868e-01 5.024481269009e-01 5.040750125578e-01 5.055062971834e-01 5.067282154928e-01 5.077395005404e-01 5.085273557529e-01 5.090865914363e-01 5.094116614820e-01 5.094927806060e-01 5.093274988644e-01 5.089100276829e-01 5.082337991192e-01 5.072990026838e-01 5.060970605725e-01 5.046274204955e-01 5.028875625713e-01 5.008734907475e-01 4.985859692601e-01 4.960247027989e-01 4.931889563645e-01 4.900826256565e-01 4.867051998617e-01 4.830610337336e-01 4.791557273979e-01 4.749915924525e-01 4.705753990300e-01 4.659164766050e-01 4.610190573504e-01 4.558975488425e-01 4.505598061901e-01 4.450195080469e-01 4.392933744714e-01 4.333908572140e-01 4.273355824807e-01 4.211444306017e-01 4.148339500192e-01 4.084353700769e-01 4.019648590396e-01 3.954533215459e-01 3.889315096008e-01 3.824252800656e-01 3.759747971117e-01 3.696109243872e-01 3.633728185731e-01 3.573023369234e-01 3.514357930343e-01 3.458219571914e-01 3.405006869475e-01 3.355192374031e-01 3.309237884048e-01 3.267551048890e-01 3.230635533128e-01 3.198840091659e-01 3.172569283938e-01 3.152166837994e-01 3.137872837555e-01 3.129954453485e-01 3.128535340363e-01 3.133714507188e-01 3.145488631846e-01 3.163789961802e-01 3.188486478114e-01 3.219318611372e-01 3.256044798565e-01 3.298291124437e-01 3.345676153991e-01 3.397802550926e-01 3.454159008407e-01 3.514338662137e-01 3.577805987885e-01 3.644075376890e-01 3.712703099512e-01 3.783116346451e-01 3.854913737760e-01 3.927575298058e-01 4.000652567258e-01 4.073739797387e-01 4.146361283095e-01 4.218168089846e-01 4.288746425961e-01 4.357721941870e-01 4.424781623456e-01 4.489538344154e-01 4.551728382319e-01 4.611015746600e-01 4.667109275006e-01 4.719801551468e-01 4.768783631477e-01 4.813869996740e-01 4.854840296830e-01 4.891479643121e-01 4.923641749326e-01 4.951124959319e-01 4.973820241300e-01 4.991581489563e-01 5.004277075990e-01 5.011853426761e-01 5.014184724556e-01 5.011253793826e-01 5.003006343912e-01 4.989428070510e-01 4.970505865258e-01 4.946256111656e-01 4.916733482629e-01 4.881953133668e-01 4.842028903462e-01 4.797049551895e-01 4.747109574177e-01 4.692412804979e-01 4.633065229066e-01 4.569315310917e-01 4.501369646043e-01 4.429451408691e-01 4.353901980196e-01 4.274962138796e-01 4.193014226609e-01 4.108455707656e-01 4.021643837830e-01 3.933126037783e-01 3.843344004187e-01 3.752860230700e-01 3.662296586042e-01 3.572254551169e-01 3.483457926676e-01 3.396624521802e-01 3.312542649102e-01 3.232057128232e-01 3.155986994009e-01 3.085268253136e-01 3.020730528688e-01 2.963285859854e-01 2.913760582392e-01 2.872860332402e-01 2.841285070943e-01 2.819501516932e-01 2.807902492387e-01 2.806625795528e-01 2.815662036619e-01 2.834825666973e-01 2.863675119208e-01 2.901708177678e-01 2.948191489527e-01 3.002335588032e-01 3.063315968538e-01 3.130147899523e-01 3.201985032412e-01 3.277851430436e-01 3.356883608270e-01 3.438231693240e-01 3.521005092695e-01 3.604506409774e-01 3.687938176996e-01 3.770645781644e-01 3.852009698545e-01 3.931382282827e-01 4.008307508063e-01 4.082205929572e-01 4.152670858116e-01 4.219306756915e-01 4.281645930150e-01 4.339446202332e-01 4.392343391199e-01 4.440055916825e-01 4.482404520625e-01 4.519097122894e-01 4.550030950983e-01 4.575030558932e-01 4.593969006823e-01 4.606823726417e-01 4.613483293480e-01 4.613993532003e-01 4.608334892905e-01 4.596569576334e-01 4.578807384886e-01 4.555131228136e-01 4.525764719552e-01 4.490862187874e-01 4.450698882543e-01 4.405575318870e-01 4.355786615412e-01 4.301778699140e-01 4.243908483601e-01 4.182730185873e-01 4.118760633418e-01 4.052559931219e-01 3.984870950664e-01 3.916313128644e-01 3.847731976292e-01 3.779945153307e-01 3.713795154724e-01 3.650274386934e-01 3.590284245734e-01 3.534842367711e-01 3.484945206062e-01 3.441484180943e-01 3.405446415761e-01 3.377622460668e-01 3.358730244466e-01 3.349360702624e-01 3.349857874118e-01 3.360528049873e-01 3.381293835107e-01 3.412030387831e-01 3.452335071580e-01 3.501647972288e-01 3.559312739000e-01 3.624439274952e-01 3.696207093997e-01 3.773592590425e-01 3.855591654493e-01 3.941270309153e-01 4.029519737959e-01 4.119484312516e-01 4.210141248931e-01 4.300623317384e-01 4.390168356285e-01 4.477874529896e-01 4.563152013493e-01 4.645298518119e-01 4.723717132056e-01 4.797960967625e-01 4.867529546297e-01 4.932092676752e-01 4.991340848431e-01 5.045030492376e-01 5.093045787673e-01 5.135234273617e-01 5.171673972755e-01 5.202344932362e-01 5.227406024613e-01 5.247088779718e-01 5.261594229854e-01 5.271331268453e-01 5.276608166478e-01 5.277919596365e-01 5.275779885860e-01 5.270634363321e-01 5.263163476095e-01 5.253901982415e-01 5.243454262022e-01 5.232474158642e-01 5.221497726155e-01 5.211167244878e-01 5.201955546032e-01 5.194366067175e-01 5.188828422876e-01 5.185627895364e-01 5.185077927778e-01 5.187252265340e-01 5.192267401098e-01 5.200059452813e-01 5.210430024242e-01 5.223238879783e-01 5.238080412663e-01 5.254584217559e-01 5.272336183339e-01 5.290760671023e-01 5.309417609616e-01 5.327720531144e-01 5.345162591668e-01 5.361257001966e-01 5.375520353322e-01 5.387599580961e-01 5.397099799348e-01 5.403819093258e-01 5.407580436553e-01 5.408268844617e-01 5.406014024803e-01 5.400840305931e-01 5.393074486732e-01 5.383037314597e-01 5.371115521611e-01 5.357911195428e-01 5.343909157595e-01 5.329808990241e-01 5.316255865086e-01 5.303888113415e-01 5.293404585051e-01 5.285319793108e-01 5.280227416176e-01 5.278514440754e-01 5.280434472038e-01 5.286217761707e-01 5.295719405589e-01 5.308842438416e-01 5.325166054966e-01 5.344129995572e-01 5.365120322260e-01 5.387210367610e-01 5.409569963988e-01 5.431142961285e-01 5.450839812404e-01 5.467719681227e-01 5.480580166249e-01 5.488554217460e-01 5.490682834128e-01 5.486113325129e-01 5.474324092353e-01 5.454688585318e-01 5.427020443404e-01 5.391214060110e-01 5.347391390458e-01 5.296027428164e-01 5.237685162993e-01 5.173354828368e-01 5.104181441662e-01 5.031542464447e-01 4.957201959099e-01 4.882903168013e-01 4.810757150276e-01 4.742843776902e-01 4.681251199011e-01 4.628146119426e-01 4.585243502838e-01 4.554207270307e-01 4.536152088385e-01 4.531697349878e-01 4.541046570720e-01 4.563612338235e-01 4.598519466420e-01 4.644230085923e-01 4.698886139590e-01 4.760403103797e-01 4.826368848794e-01 4.894555453590e-01 4.962572463567e-01 5.028304236758e-01 5.089830076153e-01 5.145373475798e-01 5.193702133069e-01 5.233677525879e-01 5.264658454605e-01 5.286350421902e-01 5.298672002330e-01 5.302136490750e-01 5.297303323579e-01 5.285176118951e-01 5.267012841215e-01 5.244080191537e-01 5.218040109540e-01 5.190293444868e-01 5.162427932118e-01 5.135858593447e-01 5.111651471118e-01 5.090893226509e-01 5.074054795728e-01 5.061466192724e-01 5.053081711550e-01 5.048386390960e-01 5.046871231425e-01 5.047546960493e-01 5.049537381939e-01 5.051904810808e-01 5.053683694954e-01 5.054355626291e-01 5.053395343055e-01 5.050836679538e-01 5.047008992633e-01 5.042546034147e-01 5.038720575434e-01 5.036808543689e-01 5.038600372407e-01 5.045918999858e-01 5.060452547682e-01 5.084006490342e-01 5.117689179176e-01 5.162444161641e-01 5.218444353273e-01 5.285186127611e-01 5.361680862859e-01 5.446044235728e-01 5.536152267669e-01 5.629284779253e-01 5.722548959772e-01 5.813115061054e-01 5.897972141645e-01 5.974642080845e-01 6.040819347864e-01 6.094635807128e-01 6.134941625586e-01 6.160893863690e-01 6.172509617217e-01 6.170254600305e-01 6.155171711564e-01 6.129005580022e-01 6.093644607774e-01 6.051602516930e-01 6.005409603619e-01 5.957670361074e-01 5.910980280679e-01 5.867410009642e-01 5.828897462776e-01 5.796627955173e-01 5.771234659632e-01 5.752924513227e-01 5.741066321065e-01 5.734969373649e-01 5.733453786607e-01 5.735292101428e-01 5.739512209913e-01 5.745113854919e-01 5.751721077738e-01 5.759207215333e-01 5.767928969201e-01 5.778763041871e-01 5.792633151197e-01 5.810946336859e-01 5.834831788473e-01 5.865377962060e-01 5.903358981999e-01 5.948862338935e-01 6.001679809406e-01 6.060760670716e-01 6.124649362661e-01 6.191468978284e-01 6.258859226325e-01 6.324672463928e-01 6.386468639374e-01 6.442277052833e-01 6.490466375044e-01 6.529680582738e-01 6.559394668739e-01 6.579318131597e-01 6.589868768034e-01 6.591932609443e-01 6.586512457041e-01 6.575249886276e-01 6.559492356410e-01 6.540870642034e-01 6.520825057180e-01 6.500462294068e-01 6.480950858330e-01 6.462890391517e-01 6.446877978350e-01 6.433352344447e-01 6.422459883541e-01 6.414659465268e-01 6.410096698513e-01 6.409233664290e-01 6.412499248347e-01 6.420159478369e-01 6.432704785684e-01 6.450057784446e-01 6.472134344399e-01 6.498353483859e-01 6.527611608327e-01 6.558646063418e-01 6.589524551119e-01 6.618357020032e-01 6.643065932861e-01 6.661539527234e-01 6.672311058736e-01 6.673919896659e-01 6.665812276526e-01 6.647889932653e-01 6.620592298780e-01 6.585187568206e-01 6.543003414818e-01 6.495927474490e-01 6.445754010691e-01 6.394028867921e-01 6.342324246420e-01 6.291436977553e-01 6.242111225084e-01 6.194633152532e-01 6.149130411371e-01 6.106118537917e-01 6.066003633337e-01 6.030117245532e-01 6.000123331815e-01 5.978216292095e-01 5.967164229075e-01 5.969312571345e-01 5.987005155467e-01 6.021472372350e-01 6.072784802008e-01 6.139965716670e-01 6.220381449353e-01 6.310901456949e-01 6.407620461220e-01 6.506610935066e-01 6.604645007819e-01 6.698910452323e-01 6.787950738792e-01 6.871042012246e-01 6.948354760529e-01 7.020780372975e-01 7.089102321869e-01 7.154370178236e-01 7.216940071444e-01 7.276739689051e-01 7.333320347012e-01 7.385510712820e-01 7.432486285156e-01 7.473146444704e-01 7.507016346816e-01 7.534219593756e-01 7.555046579353e-01 7.570700077802e-01 7.582143534917e-01 7.590392640363e-01 7.596229974290e-01 7.599558031060e-01 7.600167739965e-01 7.596994640615e-01 7.588920337835e-01 7.574962058961e-01 7.554045982027e-01 7.500892032476e-01 7.407744375533e-01 7.337715908036e-01 7.329432652109e-01 7.359327923282e-01 7.365039005470e-01 7.305270843220e-01 7.197482306020e-01 7.102762935820e-01 7.069783092348e-01 7.087626555226e-01 7.096667238648e-01 7.046672400746e-01 6.943447735340e-01 6.843955254896e-01 6.804357774564e-01 6.826129785588e-01 6.855457384816e-01 6.837298386537e-01 6.768359112416e-01 6.701011331777e-01 6.695254675755e-01 6.761018654710e-01 6.849167973523e-01 6.901064624787e-01 6.904516695767e-01 6.904255756015e-01 6.959058463012e-01 7.083749915664e-01 7.234399770577e-01 7.351466956886e-01 7.414757929141e-01 7.459797608699e-01 7.542485459425e-01 7.683655374764e-01 7.847679765334e-01 7.976181555748e-01 8.040806607304e-01 8.066407533567e-01 8.106044005778e-01 8.189272162001e-01 8.292800544104e-01 8.362968355612e-01 8.365902671703e-01 8.318225200386e-01 8.272852695605e-01 8.270840089701e-01 8.302976050781e-01 8.320724446325e-01 8.284532519699e-01 8.202050659406e-01 8.123234178010e-01 8.095465267575e-01 8.118322488192e-01 8.144681253326e-01 8.127499983712e-01 8.064531807713e-01 8.001014561221e-01 7.988179168821e-01 8.033394658225e-01 8.092021492025e-01 8.110598037338e-01 8.076520122170e-01 8.028334754873e-01 8.019482370963e-01 8.066139426588e-01 8.130137709931e-01 8.155545556015e-01 8.121308967728e-01 8.060424641609e-01 8.030214868892e-01 8.058917860776e-01 8.118986138534e-01 8.155136096763e-01 8.138881109425e-01 8.096287116588e-01 8.085199976835e-01 8.141225721599e-01 8.243446322965e-01 8.335007516910e-01 8.377113162741e-01 8.383838238667e-01 8.406958081715e-01 8.485230510068e-01 8.605667479683e-01 8.715803011932e-01 8.772361774198e-01 8.411673933000e-01 7.423632459990e-01 7.182229371916e-01 8.022526322823e-01 8.688340702669e-01 8.352947929042e-01 7.441934786192e-01 7.223510592651e-01 8.023024658825e-01 8.663108962581e-01 8.347273724972e-01 7.475334161042e-01 7.254381128111e-01 8.011635824111e-01 8.644584221670e-01 8.392644172839e-01 7.633333231516e-01 7.465198712140e-01 8.151742196771e-01 8.687941671702e-01 8.390837962421e-01 7.657797389535e-01 7.546101894641e-01 8.251152305532e-01 8.781654356998e-01 8.499294134037e-01 7.810841599446e-01 7.716897140108e-01 8.367118705781e-01 8.816504710517e-01 8.480439899429e-01 7.796778097363e-01 7.748157618601e-01 8.409527673935e-01 8.805295158415e-01 8.364027046135e-01 7.552756128429e-01 7.426194031677e-01 8.095262054156e-01 8.530210330695e-01 8.130399058494e-01 7.370632281603e-01 7.314473950538e-01 8.046972520351e-01 8.528530649003e-01 8.177258763918e-01 7.478999966585e-01 7.475944599654e-01 8.235743244592e-01 8.748430985947e-01 8.455190769585e-01 7.825158996746e-01 7.830785285593e-01 8.529403918655e-01 8.983673649543e-01 8.676621214593e-01 8.086332187153e-01 8.153567425707e-01 8.893728211400e-01 9.370170653473e-01 9.059505903535e-01 8.401569749555e-01 8.324368222206e-01 8.937855065219e-01 9.373370875513e-01 9.083571502498e-01 8.438247219019e-01 8.290120237267e-01 8.771758310928e-01 9.097677483164e-01 8.759100443411e-01 8.130239971918e-01 8.040458847862e-01 8.571514754537e-01 8.923053714810e-01 8.606858626678e-01 8.004177086721e-01 7.927613672373e-01 8.452729431352e-01 8.807357349247e-01 8.536350830561e-01 8.501296042355e-01
 3.574073182654e-01 3.561110207053e-01 3.552506933417e-01 3.545623351324e-01 3.535185535745e-01 3.520431778616e-01 3.506356413971e-01 3.496901892062e-01 3.489269743956e-01 3.477769411273e-01 3.461889033519e-01 3.447009720616e-01 3.436762161401e-01 3.427958524425e-01 3.415196639647e-01 3.398316076449e-01 3.382546835161e-01 3.371285725446e-01 3.361389511540e-01 3.347521180706e-01 3.329564734040e-01 3.312937748235e-01 3.301024640749e-01 3.290261365868e-01 3.275147112101e-01 3.256069162610e-01 3.238782060744e-01 3.226229513182e-01 3.214405037897e-01 3.198075692649e-01 3.178059512818e-01 3.160010878086e-01 3.146531624024e-01 3.133579420155e-01 3.116113887008e-01 3.095157645033e-01 3.076374497240e-01 3.062095703422e-01 3.047990380158e-01 3.029253942385e-01 3.007378671504e-01 2.988033888479e-01 2.973056808258e-01 2.957954263275e-01 2.938275679363e-01 2.915674403207e-01 2.895465445191e-01 2.879221168474e-01 2.862725539061e-01 2.842008077790e-01 2.818782814343e-01 2.797793689019e-01 2.780086995281e-01 2.761683610104e-01 2.739493950524e-01 2.715670510703e-01 2.694388536504e-01 2.675875612913e-01 2.656236098456e-01 2.633022709191e-01 2.608633511005e-01 2.586954666280e-01 2.568009022344e-01 2.547977327018e-01 2.524437043988e-01 2.499558967604e-01 2.476979475540e-01 2.456851394583e-01 2.435913502749e-01 2.412062374895e-01 2.386889172012e-01 2.363173392340e-01 2.341207634812e-01 2.318728828008e-01 2.294198236777e-01 2.268755215382e-01 2.244304551136e-01 2.220820516647e-01 2.196658439636e-01 2.171184303037e-01 2.145530159590e-01 2.120730328561e-01 2.096236023299e-01 2.070874380544e-01 2.044616676684e-01 2.018660301350e-01 1.993680204908e-01 1.968768907987e-01 1.942718197130e-01 1.915853303682e-01 1.889580756934e-01 1.864380777703e-01 1.839175050540e-01 1.812807347239e-01 1.785604488133e-01 1.758919570057e-01 1.733377576792e-01 1.707996084677e-01 1.681489611055e-01 1.654017605362e-01 1.626966536122e-01 1.601055369732e-01 1.575443163834e-01 1.548889822453e-01 1.521335062556e-01 1.493994688921e-01 1.467808912609e-01 1.442204225939e-01 1.415858045744e-01 1.388469691784e-01 1.361132503672e-01 1.334897566997e-01 1.309506624159e-01 1.283766786952e-01 1.257045708097e-01 1.230096700679e-01 1.204102125547e-01 1.179238500954e-01 1.154484570448e-01 1.128989928029e-01 1.103093932610e-01 1.077887795063e-01 1.053887652521e-01 1.030519750813e-01 1.006900568468e-01 9.829656382665e-02 9.595404145448e-02 9.373159844997e-02 9.161012616725e-02 8.952672762637e-02 8.745631858918e-02 8.544295379944e-02 8.354583017594e-02 8.178098745138e-02 8.011499063776e-02 7.852188751207e-02 7.702152897039e-02 7.565149440767e-02 7.443467803044e-02 7.336766809461e-02 7.243308417997e-02 7.162889402260e-02 7.097559520864e-02 7.049833848296e-02 7.020360261723e-02 7.008193408332e-02 7.011639928045e-02 7.030280847978e-02 7.066236384491e-02 7.121635361154e-02 7.195260405251e-02 7.283651680272e-02 7.384482753182e-02 7.499230102247e-02 7.630851798356e-02 7.779484682034e-02 7.940781795933e-02 8.110412400605e-02 8.289010244204e-02 8.479941353116e-02 8.684702173433e-02 8.900527419366e-02 9.122686665982e-02 9.349583442840e-02 9.584132825555e-02 9.828565434688e-02 1.008204979532e-01 1.034130860534e-01 1.060404564625e-01 1.087033768669e-01 1.114258928029e-01 1.142129686282e-01 1.170477600664e-01 1.199139365359e-01 1.228060960857e-01 1.257278503592e-01 1.286856362193e-01 1.316728336745e-01 1.346789929500e-01 1.377068770868e-01 1.407630856561e-01 1.438411013137e-01 1.469287500330e-01 1.500203951002e-01 1.531244713463e-01 1.562572409953e-01 1.594146578768e-01 1.625704745204e-01 1.657163326658e-01 1.688671157155e-01 1.720417487932e-01 1.752375179814e-01 1.784317789771e-01 1.816105838656e-01 1.847874690151e-01 1.879820357639e-01 1.911894956646e-01 1.943890523384e-01 1.975722302104e-01 2.007527650110e-01 2.039454697016e-01 2.071461817448e-01 2.103328517818e-01 2.134985653477e-01 2.166627519333e-01 2.198345871902e-01 2.230107245385e-01 2.261706255978e-01 2.293079100027e-01 2.324376126364e-01 2.355730792253e-01 2.387079309860e-01 2.418264816968e-01 2.449251895165e-01 2.480132925354e-01 2.510984273111e-01 2.541757323546e-01 2.572373768932e-01 2.602809494236e-01 2.633139766751e-01 2.663349343075e-01 2.693421734585e-01 2.723350642810e-01 2.753126830152e-01 2.782759752106e-01 2.812199420118e-01 2.841445921212e-01 2.870551425097e-01 2.899513283985e-01 2.928287757663e-01 2.956811559338e-01 2.985151265285e-01 3.013307320573e-01 3.041305209498e-01 3.069063735519e-01 3.096576121659e-01 3.123875887534e-01 3.150985739107e-01 3.177847240875e-01 3.204454653516e-01 3.230832094250e-01 3.257001076794e-01 3.282930627501e-01 3.308570323392e-01 3.333932136008e-01 3.359081289303e-01 3.384003634294e-01 3.408634478806e-01 3.432942880774e-01 3.456978428716e-01 3.480793875694e-01 3.504349736690e-01 3.527593334397e-01 3.550511607090e-01 3.573147740298e-01 3.595532814260e-01 3.617609249710e-01 3.639360172628e-01 3.660796261503e-01 3.681937674364e-01 3.702760266436e-01 3.723267226938e-01 3.743449722313e-01 3.763300219538e-01 3.782845410311e-01 3.802025188433e-01 3.820860245623e-01 3.839366131151e-01 3.857524608833e-01 3.875337315105e-01 3.892774903702e-01 3.909864167321e-01 3.926594945226e-01 3.942960256925e-01 3.958934774478e-01 3.974565669782e-01 3.989800161969e-01 4.004655125800e-01 4.019125140954e-01 4.033204725215e-01 4.046909648407e-01 4.060222545303e-01 4.073126028976e-01 4.085629083026e-01 4.097749669171e-01 4.109448518231e-01 4.120738829396e-01 4.131625141429e-01 4.142093121038e-01 4.152140097196e-01 4.161763702481e-01 4.170967934374e-01 4.179750836332e-01 4.188102709635e-01 4.196017876746e-01 4.203498230970e-01 4.210535714897e-01 4.217135196887e-01 4.223301886444e-01 4.229017286425e-01 4.234274605764e-01 4.239083927949e-01 4.243440829131e-01 4.247348955436e-01 4.250806467679e-01 4.253786292602e-01 4.256313896597e-01 4.258367758506e-01 4.259953825733e-01 4.261086349892e-01 4.261735604609e-01 4.261918268526e-01 4.261630731307e-01 4.260856746243e-01 4.259616584243e-01 4.257895243537e-01 4.255684317230e-01 4.252999474126e-01 4.249834285946e-01 4.246180007279e-01 4.242041695660e-01 4.237409890807e-01 4.232296747306e-01 4.226699193068e-01 4.220596190902e-01 4.214021031059e-01 4.206939901013e-01 4.199369989539e-01 4.191306463891e-01 4.182741947274e-01 4.173691451034e-01 4.164148845836e-01 4.154117479492e-01 4.143580027226e-01 4.132551558821e-01 4.121025260500e-01 4.109001283549e-01 4.096493550969e-01 4.083488634288e-01 4.069988743173e-01 4.055991937495e-01 4.041489525726e-01 4.026495038122e-01 4.011016364111e-01 3.995035631971e-01 3.978571578772e-01 3.961613696733e-01 3.944148881643e-01 3.926205870479e-01 3.907775610702e-01 3.888850471288e-01 3.869470413996e-01 3.849591512428e-01 3.829235401572e-01 3.808387311369e-01 3.787060419691e-01 3.765278852198e-01 3.743026383460e-01 3.720300146961e-01 3.697110197831e-01 3.673434410400e-01 3.649294629764e-01 3.624710418241e-01 3.599664651548e-01 3.574161552098e-01 3.548198186074e-01 3.521771725086e-01 3.494929380884e-01 3.467624947004e-01 3.439884367785e-01 3.411719223803e-01 3.383099937804e-01 3.354072616686e-01 3.324630209254e-01 3.294755153194e-01 3.264470992161e-01 3.233760108074e-01 3.202644611566e-01 3.171155411156e-01 3.139260603085e-01 3.106983352922e-01 3.074293771073e-01 3.041199522901e-01 3.007763090230e-01 2.973963755912e-01 2.939811046134e-01 2.905289010600e-01 2.870366728513e-01 2.835123828975e-01 2.799553872825e-01 2.763676185675e-01 2.727500303381e-01 2.690936429682e-01 2.654074167522e-01 2.616910963465e-01 2.579486599529e-01 2.541828297657e-01 2.503856576044e-01 2.465594427741e-01 2.427097137333e-01 2.388348425781e-01 2.349428648166e-01 2.310275811087e-01 2.270878788056e-01 2.231293647979e-01 2.191487077767e-01 2.151555914956e-01 2.111485868311e-01 2.071229470672e-01 2.030856340326e-01 1.990317034190e-01 1.949698996839e-01 1.909038088286e-01 1.868264262563e-01 1.827458657826e-01 1.786581055098e-01 1.745697877462e-01 1.704884229310e-01 1.664058072003e-01 1.623313624106e-01 1.582630567435e-01 1.542039370435e-01 1.501663702653e-01 1.461426184784e-01 1.421416277977e-01 1.381651711294e-01 1.342147250167e-01 1.303069594067e-01 1.264354450356e-01 1.226084182958e-01 1.188340247741e-01 1.151139474032e-01 1.114648335807e-01 1.078870514863e-01 1.043914132125e-01 1.009901109255e-01 9.768749893326e-02 9.450594889997e-02 9.145086264381e-02 8.853611851248e-02 8.578069212294e-02 8.319377329682e-02 8.080083373247e-02 7.861301311132e-02 7.664821090946e-02 7.492635861598e-02 7.345845486702e-02 7.226523052617e-02 7.135421760315e-02 7.073499665250e-02 7.041650128677e-02 7.039500826504e-02 7.067461778260e-02 7.124430023458e-02 7.209478405872e-02 7.321665320006e-02 7.458885165663e-02 7.619971375097e-02 7.802533532317e-02 8.004954031451e-02 8.225721850918e-02 8.462285863645e-02 8.713749438190e-02 8.977861930765e-02 9.253149691074e-02 9.538678714804e-02 9.832562112957e-02 1.013405865573e-01 1.044181389179e-01 1.075477590605e-01 1.107255391915e-01 1.139372748615e-01 1.171809147555e-01 1.204473862256e-01 1.237274217636e-01 1.270219364263e-01 1.303202061111e-01 1.336199078993e-01 1.369180813562e-01 1.402051194953e-01 1.434851594790e-01 1.467494022805e-01 1.499967818443e-01 1.532257623428e-01 1.564272849147e-01 1.596068914669e-01 1.627573975945e-01 1.658752893485e-01 1.689650630590e-01 1.720146232917e-01 1.750308056203e-01 1.780088300252e-01 1.809429579523e-01 1.838415985742e-01 1.866912258278e-01 1.894986481922e-01 1.922605484640e-01 1.949706587540e-01 1.976361813043e-01 2.002478934823e-01 2.028083784224e-01 2.053182317385e-01 2.077702049071e-01 2.101727301178e-01 2.125154582627e-01 2.148021113750e-01 2.170324442088e-01 2.191994898678e-01 2.213113415144e-01 2.233603406766e-01 2.253462327961e-01 2.272749215477e-01 2.291356966224e-01 2.309362464705e-01 2.326739138404e-01 2.343423461574e-01 2.359503295738e-01 2.374886855394e-01 2.389623620392e-01 2.403696847013e-01 2.417063570755e-01 2.429802924416e-01 2.441836427959e-01 2.453179386615e-01 2.463882323174e-01 2.473846953192e-01 2.483161061637e-01 2.491765737828e-01 2.499663390313e-01 2.506907739982e-01 2.513418126616e-01 2.519259496788e-01 2.524419878230e-01 2.528856373647e-01 2.532654988203e-01 2.535718456424e-01 2.538122499733e-01 2.539850589730e-01 2.540860506994e-01 2.541241727133e-01 2.540930345420e-01 2.539951915800e-01 2.538349228531e-01 2.536040804146e-01 2.533136179368e-01 2.529574659114e-01 2.525358305761e-01 2.520569549584e-01 2.515104601700e-01 2.509079765794e-01 2.502454829974e-01 2.495218865296e-01 2.487464009786e-01 2.479102789732e-01 2.470232824055e-01 2.460824526285e-01 2.450869057673e-01 2.440461516637e-01 2.429523443616e-01 2.418138518977e-01 2.406319702765e-01 2.394028692560e-01 2.381377010198e-01 2.368302313214e-01 2.354883509813e-01 2.341116160032e-01 2.327002689139e-01 2.312635319572e-01 2.297949231120e-01 2.283045746789e-01 2.267943067557e-01 2.252623154239e-01 2.237180799451e-01 2.221595825394e-01 2.205927987272e-01 2.190224486542e-01 2.174454491977e-01 2.158726797997e-01 2.143050740735e-01 2.127453560962e-01 2.112011384585e-01 2.096720517476e-01 2.081654781053e-01 2.066847989748e-01 2.052324441583e-01 2.038168273014e-01 2.024383855317e-01 2.011030858049e-01 1.998182671118e-01 1.985835288358e-01 1.974079975598e-01 1.962941872187e-01 1.952458577958e-01 1.942717954414e-01 1.933707352008e-01 1.925507304280e-01 1.918160435907e-01 1.911673966338e-01 1.906140114728e-01 1.901544148956e-01 1.897946031696e-01 1.895403343790e-01 1.893888673428e-01 1.893489599458e-01 1.894169869718e-01 1.895982199289e-01 1.898955108982e-01 1.903051966833e-01 1.908351114417e-01 1.914797623431e-01 1.922409539580e-01 1.931224413876e-01 1.941157944474e-01 1.952273846484e-01 1.964519172626e-01 1.977861989693e-01 1.992350655652e-01 2.007871645513e-01 2.024465388999e-01 2.042086444609e-01 2.060667643028e-01 2.080262420982e-01 2.100742721304e-01 2.122127755007e-01 2.144378874688e-01 2.167402635562e-01 2.191254267645e-01 2.215806923764e-01 2.241062454486e-01 2.266990292336e-01 2.293513532409e-01 2.320630588301e-01 2.348269315777e-01 2.376405451974e-01 2.405018121935e-01 2.434008525059e-01 2.463409730584e-01 2.493138329879e-01 2.523161343582e-01 2.553479287789e-01 2.583998568381e-01 2.614738889123e-01 2.645626697942e-01 2.676637941481e-01 2.707760834217e-01 2.738930492731e-01 2.770137119448e-01 2.801363278001e-01 2.832539338934e-01 2.863675826157e-01 2.894729035651e-01 2.925669645844e-01 2.956488637717e-01 2.987134135004e-01 3.017600683335e-01 3.047869718772e-01 3.077891997370e-01 3.107676397375e-01 3.137189177891e-01 3.166400774894e-01 3.195318573408e-01 3.223884273244e-01 3.252122499623e-01 3.279989559781e-01 3.307445638491e-01 3.334554083891e-01 3.361217959715e-01 3.387455913750e-01 3.413274658365e-01 3.438604397200e-01 3.463495595023e-01 3.487891097769e-01 3.511788931497e-01 3.535218180784e-01 3.558088961194e-01 3.580474245058e-01 3.602323186990e-01 3.623603408238e-01 3.644391401093e-01 3.664562787374e-01 3.684209423962e-01 3.703289407540e-01 3.721748257080e-01 3.739685759855e-01 3.756985537165e-01 3.773725675239e-01 3.789872730190e-01 3.805392718185e-01 3.820349601599e-01 3.834665455688e-01 3.848374642049e-01 3.861505387175e-01 3.873956762145e-01 3.885862071593e-01 3.897117643129e-01 3.907747327781e-01 3.917797814193e-01 3.927183372052e-01 3.935985615305e-01 3.944162430399e-01 3.951697987172e-01 3.958659957430e-01 3.964969652448e-01 3.970689622469e-01 3.975805831608e-01 3.980287481279e-01 3.984196798839e-01 3.987491680168e-01 3.990190577849e-01 3.992310233440e-01 3.993825243724e-01 3.994776934880e-01 3.995147456791e-01 3.994942664745e-01 3.994188726697e-01 3.992870912173e-01 3.991013942248e-01 3.988619950337e-01 3.985685607390e-01 3.982242857614e-01 3.978306283011e-01 3.973844000744e-01 3.968926944550e-01 3.963521566121e-01 3.957659919962e-01 3.951372720602e-01 3.944637112041e-01 3.937506576088e-01 3.929989368307e-01 3.922059729433e-01 3.913827770506e-01 3.905217401581e-01 3.896320923083e-01 3.887137707524e-01 3.877655419764e-01 3.867984730500e-01 3.858067833601e-01 3.847973330146e-01 3.837746666790e-01 3.827358738479e-01 3.816917503205e-01 3.806393330470e-01 3.795842957698e-01 3.785350751000e-01 3.774863026073e-01 3.764512613514e-01 3.754286795188e-01 3.744217708910e-01 3.734420084148e-01 3.724838677811e-01 3.715599063571e-01 3.706727463354e-01 3.698236212376e-01 3.690255327050e-01 3.682749660023e-01 3.675833126589e-01 3.669532784963e-01 3.663873542445e-01 3.658969145050e-01 3.654807958268e-01 3.651474161880e-01 3.649024226664e-01 3.647468876139e-01 3.646915654493e-01 3.647357647307e-01 3.648867856305e-01 3.651482774685e-01 3.655232954203e-01 3.660158338064e-01 3.666283103418e-01 3.673652305363e-01 3.682284970663e-01 3.692189860604e-01 3.703414564637e-01 3.715941963108e-01 3.729794549864e-01 3.744957854218e-01 3.761444440946e-01 3.779242394582e-01 3.798319144550e-01 3.818684411060e-01 3.840299049064e-01 3.863134083062e-01 3.887163675591e-01 3.912332409223e-01 3.938611506314e-01 3.965930003329e-01 3.994252459210e-01 4.023497466183e-01 4.053617324298e-01 4.084551654807e-01 4.116192646104e-01 4.148514431121e-01 4.181410456144e-01 4.214793738617e-01 4.248603656716e-01 4.282718327262e-01 4.317070629464e-01 4.351563462043e-01 4.386094174693e-01 4.420578644287e-01 4.454905904616e-01 4.489007678153e-01 4.522767015573e-01 4.556066381781e-01 4.588844537424e-01 4.620950090492e-01 4.652327191815e-01 4.682857840148e-01 4.712426009213e-01 4.740979884902e-01 4.768360254758e-01 4.794513534832e-01 4.819335144785e-01 4.842723524747e-01 4.864607961725e-01 4.884868713910e-01 4.903423395589e-01 4.920195788367e-01 4.935074956267e-01 4.948022264594e-01 4.958925927158e-01 4.967735454098e-01 4.974381241978e-01 4.978760534247e-01 4.980860590922e-01 4.980589376386e-01 4.977886201298e-01 4.972729756005e-01 4.965041619720e-01 4.954803088658e-01 4.941979714932e-01 4.926541032669e-01 4.908482936153e-01 4.887768504711e-01 4.864391161758e-01 4.838364992179e-01 4.809677033357e-01 4.778346287008e-01 4.744416801651e-01 4.707889616031e-01 4.668823455733e-01 4.627290864622e-01 4.583312261942e-01 4.537021867055e-01 4.488452568866e-01 4.437714692719e-01 4.384955312550e-01 4.330229602734e-01 4.273738049460e-01 4.215630157635e-01 4.156048053035e-01 4.095237460534e-01 4.033348960921e-01 3.970654470458e-01 3.907395198627e-01 3.843793781624e-01 3.780227289926e-01 3.716924043379e-01 3.654248478789e-01 3.592577039000e-01 3.532244394710e-01 3.473709748783e-01 3.417333653044e-01 3.363554715853e-01 3.312847516833e-01 3.265598974225e-01 3.222305202956e-01 3.183364323646e-01 3.149207790880e-01 3.120260607209e-01 3.096832525472e-01 3.079304899175e-01 3.067892601545e-01 3.062817411002e-01 3.064207679634e-01 3.072099757691e-01 3.086499144971e-01 3.107283906184e-01 3.134322111746e-01 3.167349013775e-01 3.206088444983e-01 3.250203588631e-01 3.299266995960e-01 3.352900261692e-01 3.410593300688e-01 3.471907006780e-01 3.536371420289e-01 3.603464099300e-01 3.672749547364e-01 3.743719833832e-01 3.815921051799e-01 3.888929729893e-01 3.962231635063e-01 4.035484583212e-01 4.108218096543e-01 4.180050058810e-01 4.250645636119e-01 4.319585834913e-01 4.386584439310e-01 4.451306515460e-01 4.513424664684e-01 4.572693804925e-01 4.628791337386e-01 4.681507647149e-01 4.730563601659e-01 4.775732751165e-01 4.816851816221e-01 4.853680628582e-01 4.886072476993e-01 4.913872847842e-01 4.936916543406e-01 4.955102001511e-01 4.968295570296e-01 4.976425615851e-01 4.979398634077e-01 4.977148448726e-01 4.969649276098e-01 4.956858326662e-01 4.938789807415e-01 4.915442581736e-01 4.886872056019e-01 4.853108627722e-01 4.814217220342e-01 4.770332222811e-01 4.721506384118e-01 4.667930914371e-01 4.609745988125e-01 4.547109916102e-01 4.480298674426e-01 4.409487158463e-01 4.334989575131e-01 4.257105401737e-01 4.176119753315e-01 4.092477458319e-01 4.006502853976e-01 3.918664834899e-01 3.829477913723e-01 3.739400088110e-01 3.649078057181e-01 3.559092498388e-01 3.470110028442e-01 3.382893049895e-01 3.298134481621e-01 3.216710336728e-01 3.139405272695e-01 3.067122231614e-01 3.000731635792e-01 2.941073072530e-01 2.889037003069e-01 2.845338624625e-01 2.810721776395e-01 2.785712284989e-01 2.770696322131e-01 2.765946560248e-01 2.771455519405e-01 2.787094304173e-01 2.812519053444e-01 2.847206904700e-01 2.890558648644e-01 2.941745901960e-01 2.999994923018e-01 3.064367347843e-01 3.133951956441e-01 3.207855654442e-01 3.285115940695e-01 3.364924680807e-01 3.446414848288e-01 3.528806662545e-01 3.611381739601e-01 3.693398669163e-01 3.774268116864e-01 3.853355842526e-01 3.930116948259e-01 4.004065719566e-01 4.074678836852e-01 4.141603888477e-01 4.204394037974e-01 4.262728189594e-01 4.316305506770e-01 4.364774440349e-01 4.407979360830e-01 4.445637271646e-01 4.477558344804e-01 4.503641884753e-01 4.523694149123e-01 4.537666533477e-01 4.545484492694e-01 4.547111554596e-01 4.542579795355e-01 4.531878809594e-01 4.515120016470e-01 4.492390294100e-01 4.463822950492e-01 4.429616424375e-01 4.389952668440e-01 4.345150838043e-01 4.295460323986e-01 4.241267599847e-01 4.182965109432e-01 4.120982154684e-01 4.055871525720e-01 3.988132630815e-01 3.918429168633e-01 3.847435888612e-01 3.775855326901e-01 3.704553126896e-01 3.634326606093e-01 3.566137838668e-01 3.500952541277e-01 3.439700432345e-01 3.383495732633e-01 3.333264494268e-01 3.290035196634e-01 3.254732655612e-01 3.228135044984e-01 3.211010878693e-01 3.203857532596e-01 3.207038973240e-01 3.220701321477e-01 3.244759989587e-01 3.278983246807e-01 3.322830598859e-01 3.375730584498e-01 3.436847072166e-01 3.505290780840e-01 3.580127181871e-01 3.660256614375e-01 3.744744357473e-01 3.832473993419e-01 3.922456172293e-01 4.013756255324e-01 4.105349598194e-01 4.196460911984e-01 4.286211652702e-01 4.373831145427e-01 4.458712806983e-01 4.540117950392e-01 4.617586744501e-01 4.690602535926e-01 4.758711572315e-01 4.821637830165e-01 4.879041783452e-01 4.930763303893e-01 4.976643034485e-01 5.016614260125e-01 5.050718678356e-01 5.078988327878e-01 5.101629427105e-01 5.118804899799e-01 5.130809304332e-01 5.138031698038e-01 5.140816980645e-01 5.139699596388e-01 5.135131548767e-01 5.127699827077e-01 5.118021608253e-01 5.106634776300e-01 5.094252834996e-01 5.081452136856e-01 5.068872163252e-01 5.057119606006e-01 5.046698652129e-01 5.038184366906e-01 5.031931042322e-01 5.028323699600e-01 5.027639830044e-01 5.029973780538e-01 5.035461929143e-01 5.043988545939e-01 5.055450937730e-01 5.069594132672e-01 5.086040904738e-01 5.104465577114e-01 5.124326158372e-01 5.145151584983e-01 5.166411053979e-01 5.187486857499e-01 5.207920602234e-01 5.227117270945e-01 5.244632291999e-01 5.260037805761e-01 5.272949240119e-01 5.283147329209e-01 5.290367562787e-01 5.294572809193e-01 5.295757172726e-01 5.293973061754e-01 5.289516498079e-01 5.282609274548e-01 5.273724543024e-01 5.263320142743e-01 5.251921736551e-01 5.240217453804e-01 5.228742868625e-01 5.218229563170e-01 5.209290561817e-01 5.202474597930e-01 5.198390458025e-01 5.197362476738e-01 5.199769776894e-01 5.205767296465e-01 5.215322011050e-01 5.228356575354e-01 5.244462659181e-01 5.263234149311e-01 5.283990643212e-01 5.305925403325e-01 5.328262347129e-01 5.349921762538e-01 5.369976315997e-01 5.387360376437e-01 5.401010465454e-01 5.410081496985e-01 5.413516020278e-01 5.410640379325e-01 5.400755053034e-01 5.383300125546e-01 5.358075597941e-01 5.324834837354e-01 5.283781639369e-01 5.235235152135e-01 5.179752170250e-01 5.118258440484e-01 5.051764498868e-01 4.981706860625e-01 4.909628866969e-01 4.837285000395e-01 4.766729970883e-01 4.699895475111e-01 4.638999902839e-01 4.585996078377e-01 4.542760417867e-01 4.510976176277e-01 4.491725543159e-01 4.485875141491e-01 4.493583448340e-01 4.514485169608e-01 4.547775551616e-01 4.591956116249e-01 4.645370743704e-01 4.705877990018e-01 4.771220022219e-01 4.839100400781e-01 4.907107856032e-01 4.973163366095e-01 5.035147683942e-01 5.091345393842e-01 5.140306445942e-01 5.180784542979e-01 5.212089327173e-01 5.233674374434e-01 5.245474854394e-01 5.247762948741e-01 5.241003653845e-01 5.226204528984e-01 5.204388014148e-01 5.176954979251e-01 5.145439190348e-01 5.111363619239e-01 5.076469204931e-01 5.042183711502e-01 5.009977386212e-01 4.981062838656e-01 4.956188693309e-01 4.936074634000e-01 4.920771570005e-01 4.910193944047e-01 4.903890754317e-01 4.901047934693e-01 4.900919388993e-01 4.902413303267e-01 4.904676686994e-01 4.906915991096e-01 4.908442778202e-01 4.909099036862e-01 4.908811703543e-01 4.908082544000e-01 4.907704170473e-01 4.908768016325e-01 4.912850387294e-01 4.921408857574e-01 4.936257432921e-01 4.958965928398e-01 4.990808137175e-01 5.032878924115e-01 5.085474777126e-01 5.148538658898e-01 5.221224244567e-01 5.302066905781e-01 5.389219532885e-01 5.480145890420e-01 5.572266469185e-01 5.662682362723e-01 5.748544573598e-01 5.827286753813e-01 5.896373789122e-01 5.953950601909e-01 5.998440233498e-01 6.028857632968e-01 6.044911055704e-01 6.046690253184e-01 6.035126528189e-01 6.011516468277e-01 5.977696572197e-01 5.936030591653e-01 5.888913952377e-01 5.839145283155e-01 5.789348900698e-01 5.741963835737e-01 5.699225813867e-01 5.662640268443e-01 5.633400119784e-01 5.611895492588e-01 5.597952856927e-01 5.591025125867e-01 5.589908122809e-01 5.593512101247e-01 5.600479761274e-01 5.609635124179e-01 5.620222339843e-01 5.631613720735e-01 5.643903572421e-01 5.657371891821e-01 5.672809185971e-01 5.691306107534e-01 5.713876572068e-01 5.741785353159e-01 5.775815873960e-01 5.816510049272e-01 5.863975882105e-01 5.917537150340e-01 5.976269613509e-01 6.038465943976e-01 6.102207959004e-01 6.165361408582e-01 6.225516093670e-01 6.280719098888e-01 6.328935404547e-01 6.368767377868e-01 6.399244329945e-01 6.419783950939e-01 6.430631126899e-01 6.432247996934e-01 6.425733307544e-01 6.412522343133e-01 6.394074208210e-01 6.372312875178e-01 6.348748748138e-01 6.325001065041e-01 6.302442950992e-01 6.282006676563e-01 6.264622375896e-01 6.250683808637e-01 6.240579941739e-01 6.234556769013e-01 6.232618714884e-01 6.235073160241e-01 6.241915683458e-01 6.253385194735e-01 6.269609759470e-01 6.290474871309e-01 6.315969112602e-01 6.345429010644e-01 6.378146839405e-01 6.412921977639e-01 6.448088660849e-01 6.481995928215e-01 6.512456401234e-01 6.537594551642e-01 6.555515492310e-01 6.564585019254e-01 6.563902657927e-01 6.552768839139e-01 6.531423641388e-01 6.500542211643e-01 6.461298623738e-01 6.415511266119e-01 6.364892253424e-01 6.311508483245e-01 6.257110828995e-01 6.203037768777e-01 6.150550745013e-01 6.100101461654e-01 6.052168699745e-01 6.006871610537e-01 5.964417474698e-01 5.925495760726e-01 5.890882010792e-01 5.862292555299e-01 5.841682526510e-01 5.831333869503e-01 5.833757441168e-01 5.850684259435e-01 5.883465930601e-01 5.932073734762e-01 5.995258138990e-01 6.070889959594e-01 6.155479808086e-01 6.245530709502e-01 6.337243004197e-01 6.427293969419e-01 6.513371226198e-01 6.593800750065e-01 6.668270641682e-01 6.737070942484e-01 6.801163280724e-01 6.861890504549e-01 6.920175731181e-01 6.977002788542e-01 7.032414013226e-01 7.086107439937e-01 7.137442768434e-01 7.185271614373e-01 7.228988606999e-01 7.267883707633e-01 7.301944741918e-01 7.331654885549e-01 7.357538484336e-01 7.380658299645e-01 7.401563853236e-01 7.420538755330e-01 7.437430646718e-01 7.451184724482e-01 7.460744618580e-01 7.464413435741e-01 7.460803651887e-01 7.448942485988e-01 7.428055143447e-01 7.374443789398e-01 7.280722863294e-01 7.208878442786e-01 7.197020238820e-01 7.222395510661e-01 7.224116212930e-01 7.161610418799e-01 7.051705006937e-01 6.954094714923e-01 6.916635540081e-01 6.928985316981e-01 6.933007900976e-01 6.879598352693e-01 6.774462068698e-01 6.673528720529e-01 6.632098849806e-01 6.651878319421e-01 6.680243760118e-01 6.663436692867e-01 6.598449066145e-01 6.536742568446e-01 6.536774231920e-01 6.607594121674e-01 6.700438571082e-01 6.757819326589e-01 6.768139500014e-01 6.775371118702e-01 6.836566090923e-01 6.965387335276e-01 7.118233502671e-01 7.236736686205e-01 7.301244356373e-01 7.346571369145e-01 7.427129267632e-01 7.562959400333e-01 7.719051713899e-01 7.838276135014e-01 7.892923270153e-01 7.907495815745e-01 7.934457086947e-01 8.003669460490e-01 8.093264277871e-01 8.151411956016e-01 8.145379991308e-01 8.091993730074e-01 8.043790860845e-01 8.041441446344e-01 8.075905169989e-01 8.099310395761e-01 8.072616420109e-01 8.003138065454e-01 7.939313951205e-01 7.926419377261e-01 7.962558227295e-01 8.000573548675e-01 7.994162318290e-01 7.940956637867e-01 7.884696533253e-01 7.874608711468e-01 7.917244907469e-01 7.969137728655e-01 7.978729236628e-01 7.934416988873e-01 7.874486805372e-01 7.851832000296e-01 7.883091969827e-01 7.931779065023e-01 7.943983195040e-01 7.899966671211e-01 7.832968990750e-01 7.799843742436e-01 7.828345508949e-01 7.891003492011e-01 7.933300562768e-01 7.927474806674e-01 7.899343053626e-01 7.904951719218e-01 7.977244233870e-01 8.093212716474e-01 8.195234323663e-01 8.244204232660e-01 8.252967492583e-01 8.271298275968e-01 8.336526420297e-01 8.435770776669e-01 8.515954129275e-01 8.529150899220e-01 8.271751527757e-01 7.312640935401e-01 6.973645117676e-01 7.744838249962e-01 8.451498943987e-01 8.191414506276e-01 7.286514632641e-01 6.982556939228e-01 7.743426164967e-01 8.438891542224e-01 8.194857577054e-01 7.320478947473e-01 7.019392494264e-01 7.756552635219e-01 8.461053089243e-01 8.285356740312e-01 7.511317682904e-01 7.236639229036e-01 7.877874152092e-01 8.479179594877e-01 8.272863630456e-01 7.557299314212e-01 7.373698859824e-01 8.042023059551e-01 8.622619196261e-01 8.406842070995e-01 7.709405122336e-01 7.524535887063e-01 8.132376956442e-01 8.636516082967e-01 8.376684385520e-01 7.687414516274e-01 7.530023885072e-01 8.111625303035e-01 8.524337377298e-01 8.141201025156e-01 7.345894116210e-01 7.173081688546e-01 7.821184005362e-01 8.297292067777e-01 7.955909256630e-01 7.208472766341e-01 7.111934742623e-01 7.832424848762e-01 8.354887849386e-01 8.050465056331e-01 7.347020556278e-01 7.292353293978e-01 8.039504550300e-01 8.592741174325e-01 8.336061729709e-01 7.678226247732e-01 7.610167852371e-01 8.291358788330e-01 8.799929261189e-01 8.554753806016e-01 7.963277205044e-01 7.964419029826e-01 8.663529451819e-01 9.154435605442e-01 8.865432271842e-01 8.181851125427e-01 8.047354181642e-01 8.652307123947e-01 9.133452630492e-01 8.882978251780e-01 8.213615715417e-01 7.998023328905e-01 8.466635249760e-01 8.855237404258e-01 8.595295050321e-01 7.991674417849e-01 7.861380772806e-01 8.362796823668e-01 8.738063502865e-01 8.463966214949e-01 7.865635659513e-01 7.746548153913e-01 8.246222808985e-01 8.622444516147e-01 8.386077486313e-01 8.333100139789e-01
 3.474985823467e-01 3.460949465707e-01 3.451252925104e-01 3.443255438820e-01 3.431740887191e-01 3.415955834426e-01 3.400813442128e-01 3.390232117698e-01 3.381503994826e-01 3.368983808163e-01 3.352068974359e-01 3.336104896561e-01 3.324772311753e-01 3.314935788047e-01 3.301146111475e-01 3.283225252367e-01 3.266407334208e-01 3.254097080871e-01 3.243165678078e-01 3.228273492645e-01 3.209299049535e-01 3.191627218862e-01 3.178667064165e-01 3.166898831047e-01 3.150813497727e-01 3.130721404664e-01 3.112387732210e-01 3.098821375088e-01 3.086039342228e-01 3.068753551310e-01 3.047741337573e-01 3.028679854150e-01 3.014214536600e-01 3.000312183109e-01 2.981913061330e-01 2.959999049888e-01 2.940215486994e-01 2.924959024699e-01 2.909952703755e-01 2.890328824356e-01 2.867501254708e-01 2.847165427881e-01 2.831244670758e-01 2.815270117271e-01 2.794731463391e-01 2.771229031931e-01 2.750083177131e-01 2.732925335873e-01 2.715565036032e-01 2.694018012024e-01 2.669929201048e-01 2.648058571183e-01 2.629500095191e-01 2.610303359597e-01 2.587294436185e-01 2.562597677715e-01 2.540447593334e-01 2.521151996760e-01 2.500792416020e-01 2.476820811303e-01 2.451578671552e-01 2.429028563795e-01 2.409310042084e-01 2.388620535244e-01 2.364419398772e-01 2.338766459369e-01 2.315359962627e-01 2.294483711810e-01 2.272917557521e-01 2.248453308666e-01 2.222601430928e-01 2.198161438470e-01 2.175510836824e-01 2.152428807767e-01 2.127322530793e-01 2.101251432115e-01 2.076170556564e-01 2.052107545898e-01 2.027425815860e-01 2.001404018084e-01 1.975172278377e-01 1.949825320459e-01 1.924866207619e-01 1.899076442623e-01 1.872359954511e-01 1.845892834198e-01 1.820436204688e-01 1.795146280134e-01 1.768794172661e-01 1.741594639637e-01 1.714921452234e-01 1.689339964534e-01 1.663854872861e-01 1.637302936272e-01 1.609915704081e-01 1.582994640326e-01 1.557208229276e-01 1.531668071712e-01 1.505104119516e-01 1.477636671207e-01 1.450550158498e-01 1.424603035743e-01 1.399013450380e-01 1.372583296347e-01 1.345241463138e-01 1.318145404907e-01 1.292200940076e-01 1.266897292571e-01 1.240946042570e-01 1.214072769817e-01 1.187324664532e-01 1.161742444231e-01 1.137066396890e-01 1.112131621438e-01 1.086363988549e-01 1.060509834756e-01 1.035738234518e-01 1.012193291506e-01 9.888863260300e-02 9.650107341318e-02 9.409555189527e-02 9.178110932537e-02 8.960659865029e-02 8.751326870379e-02 8.541684996281e-02 8.332053961002e-02 8.130970297373e-02 7.945117597643e-02 7.772325071206e-02 7.606315694551e-02 7.445627381683e-02 7.295305298962e-02 7.161178772851e-02 7.044349723156e-02 6.941172050543e-02 6.849538765441e-02 6.771934920021e-02 6.712110547469e-02 6.671532896717e-02 6.649003277607e-02 6.642621201520e-02 6.651942130833e-02 6.678881759744e-02 6.724978150603e-02 6.789632341954e-02 6.871064358001e-02 6.967216583476e-02 7.077255280152e-02 7.203075885884e-02 7.345709097240e-02 7.503001677276e-02 7.671146018877e-02 7.848262986720e-02 8.035804458901e-02 8.236521515825e-02 8.449911582407e-02 8.671489277472e-02 8.897388824601e-02 9.128887298214e-02 9.369310689321e-02 9.619986125580e-02 9.878112162867e-02 1.013923566043e-01 1.040222048977e-01 1.067013137219e-01 1.094547295801e-01 1.122724368146e-01 1.151242448631e-01 1.179875593823e-01 1.208672333472e-01 1.237875992243e-01 1.267556001893e-01 1.297549216288e-01 1.327694874717e-01 1.357947033009e-01 1.388361644006e-01 1.419010956774e-01 1.449852507154e-01 1.480763903469e-01 1.511778505233e-01 1.542974346613e-01 1.574299095966e-01 1.605653141830e-01 1.636955083340e-01 1.668291001650e-01 1.699839331541e-01 1.731566006655e-01 1.763233026033e-01 1.794724528514e-01 1.826199884408e-01 1.857836967004e-01 1.889643533977e-01 1.921403762413e-01 1.952948823184e-01 1.984416391937e-01 2.015999059779e-01 2.047676428113e-01 2.079246562816e-01 2.110607256964e-01 2.141887965730e-01 2.173243470748e-01 2.204644208776e-01 2.235890263246e-01 2.266892038440e-01 2.297805186635e-01 2.328775738409e-01 2.359752801768e-01 2.390566117283e-01 2.421106100908e-01 2.451517656525e-01 2.481958892483e-01 2.512372644395e-01 2.542609718602e-01 2.572616543473e-01 2.602464415930e-01 2.632265940449e-01 2.661968484318e-01 2.691484231947e-01 2.720798372589e-01 2.749969023454e-01 2.779002522069e-01 2.807870056143e-01 2.836573925486e-01 2.865097548247e-01 2.893450321299e-01 2.921597478461e-01 2.949527247480e-01 2.977274981113e-01 3.004871347746e-01 3.032254988841e-01 3.059380321307e-01 3.086276017980e-01 3.112985336595e-01 3.139500738411e-01 3.165767348261e-01 3.191765577927e-01 3.217531402477e-01 3.243073701420e-01 3.268368909415e-01 3.293381729968e-01 3.318138780229e-01 3.342676918881e-01 3.366950740304e-01 3.390920360947e-01 3.414601443382e-01 3.438028794443e-01 3.461227750358e-01 3.484115801613e-01 3.506662488783e-01 3.528926868739e-01 3.550933978822e-01 3.572684730793e-01 3.594094210175e-01 3.615170869039e-01 3.635941369045e-01 3.656439274019e-01 3.676624865788e-01 3.696465561161e-01 3.715970800845e-01 3.735166230518e-01 3.754037866673e-01 3.772570045196e-01 3.790768023525e-01 3.808620320347e-01 3.826146828624e-01 3.843295923342e-01 3.860096785275e-01 3.876539916525e-01 3.892635582087e-01 3.908352451608e-01 3.923708248448e-01 3.938681060990e-01 3.953304551750e-01 3.967536371041e-01 3.981368177823e-01 3.994838820353e-01 4.007911851993e-01 4.020590873221e-01 4.032869990647e-01 4.044756156935e-01 4.056246876663e-01 4.067341701354e-01 4.078020097360e-01 4.088287543786e-01 4.098154427165e-01 4.107594020342e-01 4.116632901724e-01 4.125238523819e-01 4.133424312210e-01 4.141184642137e-01 4.148510834439e-01 4.155411784238e-01 4.161881540109e-01 4.167918812397e-01 4.173505091100e-01 4.178661552480e-01 4.183361706212e-01 4.187616569690e-01 4.191432326059e-01 4.194798168873e-01 4.197704984192e-01 4.200152860105e-01 4.202141288872e-01 4.203683315356e-01 4.204767592420e-01 4.205380299358e-01 4.205522251288e-01 4.205202724017e-01 4.204404244928e-01 4.203152161286e-01 4.201422990690e-01 4.199217693879e-01 4.196540896304e-01 4.193387399110e-01 4.189760311401e-01 4.185646434357e-01 4.181054967494e-01 4.175983003014e-01 4.170436948984e-01 4.164401624326e-01 4.157888561614e-01 4.150884035022e-01 4.143396025631e-01 4.135424277004e-01 4.126961639276e-01 4.118017721033e-01 4.108587923405e-01 4.098667442405e-01 4.088255775084e-01 4.077351950207e-01 4.065963276195e-01 4.054092441517e-01 4.041743639063e-01 4.028896624830e-01 4.015554350305e-01 4.001735727086e-01 3.987415762283e-01 3.972632621041e-01 3.957358164689e-01 3.941591992205e-01 3.925342557913e-01 3.908604991966e-01 3.891379816081e-01 3.873682146861e-01 3.855495550570e-01 3.836839397441e-01 3.817700851837e-01 3.798074644753e-01 3.777974678817e-01 3.757402123787e-01 3.736357946410e-01 3.714859418096e-01 3.692892691900e-01 3.670454335491e-01 3.647547522279e-01 3.624179311928e-01 3.600364007753e-01 3.576103765767e-01 3.551381602948e-01 3.526221208633e-01 3.500589870933e-01 3.474517051844e-01 3.448020053497e-01 3.421073070642e-01 3.393702842802e-01 3.365889306267e-01 3.337638285290e-01 3.308982641280e-01 3.279893166617e-01 3.250397397804e-01 3.220495965346e-01 3.190169278061e-01 3.159451119126e-01 3.128354679789e-01 3.096839241365e-01 3.064957178690e-01 3.032665630514e-01 2.999993278500e-01 2.966981161158e-01 2.933594535465e-01 2.899847871073e-01 2.865728936463e-01 2.831229327093e-01 2.796426016351e-01 2.761279759278e-01 2.725820092060e-01 2.690029072616e-01 2.653871241219e-01 2.617416034247e-01 2.580678012967e-01 2.543666325557e-01 2.506395785292e-01 2.468782914898e-01 2.430887822988e-01 2.392755815267e-01 2.354387527332e-01 2.315830663971e-01 2.277015467336e-01 2.237945388584e-01 2.198680371127e-01 2.159207694733e-01 2.119614529212e-01 2.079849365664e-01 2.039884686622e-01 1.999784548821e-01 1.959517475055e-01 1.919178349126e-01 1.878769633742e-01 1.838233375156e-01 1.797644036244e-01 1.756953943414e-01 1.716262176202e-01 1.675599848629e-01 1.634903071767e-01 1.594261745620e-01 1.553641857722e-01 1.513097558712e-01 1.472734891045e-01 1.432469534461e-01 1.392403722370e-01 1.352535330538e-01 1.312889189610e-01 1.273601920522e-01 1.234632898951e-01 1.196068508277e-01 1.157952790284e-01 1.120313576988e-01 1.083340147130e-01 1.047010436383e-01 1.011425700107e-01 9.767057845399e-02 9.428950004710e-02 9.102189089177e-02 8.787250864050e-02 8.485597411166e-02 8.199030461248e-02 7.928798171979e-02 7.677398998132e-02 7.446176673223e-02 7.236913291512e-02 7.051922112465e-02 6.892534750385e-02 6.761125747122e-02 6.658772657405e-02 6.586584295408e-02 6.545746947221e-02 6.536055741068e-02 6.558109594350e-02 6.610621259193e-02 6.692906910599e-02 6.803725727876e-02 6.940813991592e-02 7.103011508121e-02 7.287612002651e-02 7.492871159283e-02 7.716900125324e-02 7.957275486571e-02 8.212564181477e-02 8.480687082746e-02 8.760036367443e-02 9.049567621156e-02 9.347315354119e-02 9.652673064272e-02 9.963981289727e-02 1.028042552745e-01 1.060147435301e-01 1.092567110274e-01 1.125272986520e-01 1.158188321566e-01 1.191226562044e-01 1.224382980096e-01 1.257563730608e-01 1.290749681348e-01 1.323904866711e-01 1.356932525331e-01 1.389881606856e-01 1.422658548325e-01 1.455244148002e-01 1.487646952051e-01 1.519760552733e-01 1.551639192548e-01 1.583234603776e-01 1.614499247051e-01 1.645472000413e-01 1.676055002035e-01 1.706287583950e-01 1.736146053682e-01 1.765567160584e-01 1.794612629725e-01 1.823178690710e-01 1.851314748507e-01 1.879000914983e-01 1.906166104030e-01 1.932903101661e-01 1.959103807490e-01 1.984783256058e-01 2.009976352203e-01 2.034580801376e-01 2.058679748230e-01 2.082204577675e-01 2.105152246216e-01 2.127555347653e-01 2.149334082838e-01 2.170552942618e-01 2.191174224385e-01 2.211159230475e-01 2.230569491715e-01 2.249308487681e-01 2.267445918961e-01 2.284950285536e-01 2.301778230179e-01 2.318003535583e-01 2.333537446697e-01 2.348430940556e-01 2.362686614215e-01 2.376231252386e-01 2.389144496388e-01 2.401350641472e-01 2.412885256013e-01 2.423765548827e-01 2.433910073395e-01 2.443420924075e-01 2.452222505704e-01 2.460329657290e-01 2.467787376216e-01 2.474508172720e-01 2.480570552791e-01 2.485938399492e-01 2.490586126021e-01 2.494599167903e-01 2.497872545366e-01 2.500495879893e-01 2.502449649183e-01 2.503684751536e-01 2.504296917366e-01 2.504205336927e-01 2.503448833798e-01 2.502061401375e-01 2.499960875104e-01 2.497266174640e-01 2.493899950855e-01 2.489901796376e-01 2.485311871487e-01 2.480045722763e-01 2.474221381020e-01 2.467782178338e-01 2.460727986323e-01 2.453143794629e-01 2.444936858710e-01 2.436205506174e-01 2.426949796960e-01 2.417121189525e-01 2.406837903825e-01 2.396009995419e-01 2.384733273454e-01 2.372997772805e-01 2.360776764416e-01 2.348175293132e-01 2.335134757679e-01 2.321717020526e-01 2.307960570715e-01 2.293814403450e-01 2.279413296574e-01 2.264682614016e-01 2.249698634817e-01 2.234491669460e-01 2.219042576462e-01 2.203441593578e-01 2.187671276176e-01 2.171779755522e-01 2.155842473567e-01 2.139807481674e-01 2.123796984429e-01 2.107803106088e-01 2.091852661761e-01 2.076029337630e-01 2.060309656221e-01 2.044791218762e-01 2.029505001829e-01 2.014457685451e-01 1.999755898995e-01 1.985394709227e-01 1.971439800434e-01 1.957939800787e-01 1.944918856625e-01 1.932459751462e-01 1.920579863693e-01 1.909337419261e-01 1.898795298557e-01 1.888965340271e-01 1.879923194730e-01 1.871715332733e-01 1.864346676059e-01 1.857919844595e-01 1.852412896602e-01 1.847898660352e-01 1.844415396714e-01 1.841958621716e-01 1.840614453047e-01 1.840349836097e-01 1.841230143119e-01 1.843278613428e-01 1.846453463971e-01 1.850840443459e-01 1.856398742473e-01 1.863129441634e-01 1.871074126411e-01 1.880170612105e-01 1.890471176773e-01 1.901922141629e-01 1.914499477000e-01 1.928256349211e-01 1.943078223492e-01 1.958995210797e-01 1.975973562781e-01 1.993942963134e-01 2.012953039902e-01 2.032868630299e-01 2.053730077333e-01 2.075478825754e-01 2.098046995307e-01 2.121459886579e-01 2.145605473478e-01 2.170484175618e-01 2.196057950221e-01 2.222240417795e-01 2.249066002775e-01 2.276411748650e-01 2.304284933770e-01 2.332658680081e-01 2.361440007284e-01 2.390634320206e-01 2.420185731649e-01 2.450053259456e-01 2.480213254070e-01 2.510600284650e-01 2.541218320178e-01 2.572000397516e-01 2.602908839142e-01 2.633956576001e-01 2.665058603289e-01 2.696212103313e-01 2.727381376033e-01 2.758519572765e-01 2.789620387173e-01 2.820640552808e-01 2.851561879677e-01 2.882359699601e-01 2.912986465525e-01 2.943447963523e-01 2.973716848737e-01 3.003740501428e-01 3.033532666876e-01 3.063039636642e-01 3.092258338228e-01 3.121178384696e-01 3.149752315692e-01 3.177992616717e-01 3.205865910629e-01 3.233332337241e-01 3.260431767958e-01 3.287099372541e-01 3.313333631476e-01 3.339143496777e-01 3.364454888269e-01 3.389341824259e-01 3.413724590409e-01 3.437600278585e-01 3.460999265676e-01 3.483847000431e-01 3.506194635976e-01 3.527998158038e-01 3.549239830318e-01 3.569961051018e-01 3.590079985458e-01 3.609663807504e-01 3.628676998469e-01 3.647068365640e-01 3.664930697983e-01 3.682154139698e-01 3.698789741102e-01 3.714858830243e-01 3.730265562876e-01 3.745112884868e-01 3.759317175187e-01 3.772916307105e-01 3.785933263848e-01 3.798277358402e-01 3.810053955049e-01 3.821185758267e-01 3.831687748067e-01 3.841608560270e-01 3.850856709485e-01 3.859531528146e-01 3.867579014806e-01 3.874986736496e-01 3.881815993640e-01 3.888006281549e-01 3.893599337636e-01 3.898593701866e-01 3.902954066195e-01 3.906758655290e-01 3.909934059950e-01 3.912530107970e-01 3.914559394263e-01 3.915972036546e-01 3.916840091224e-01 3.917138024796e-01 3.916865548877e-01 3.916049737309e-01 3.914677046887e-01 3.912776996264e-01 3.910354847247e-01 3.907396450011e-01 3.903935357948e-01 3.899994520199e-01 3.895548635074e-01 3.890641109185e-01 3.885263128676e-01 3.879439343474e-01 3.873200080416e-01 3.866510640150e-01 3.859453203733e-01 3.851992112850e-01 3.844153626763e-01 3.836002346950e-01 3.827493631965e-01 3.818689948870e-01 3.809609219260e-01 3.800234920765e-01 3.790654908307e-01 3.780841208745e-01 3.770846631876e-01 3.760712285741e-01 3.750400526639e-01 3.740041984425e-01 3.729588871355e-01 3.719102798618e-01 3.708639275093e-01 3.698170490067e-01 3.687805874271e-01 3.677537148496e-01 3.667402023540e-01 3.657500421323e-01 3.647787084479e-01 3.638385023279e-01 3.629296232906e-01 3.620544842831e-01 3.612261129484e-01 3.604377658156e-01 3.597029420223e-01 3.590243146551e-01 3.584031138478e-01 3.578509952440e-01 3.573665638927e-01 3.569572585625e-01 3.566301291185e-01 3.563844651910e-01 3.562305111788e-01 3.561683472305e-01 3.562046074808e-01 3.563431194920e-01 3.565867365744e-01 3.569414897305e-01 3.574090544185e-01 3.579926626696e-01 3.586961226888e-01 3.595195669760e-01 3.604674573710e-01 3.615390905164e-01 3.627374951960e-01 3.640618979903e-01 3.655145992766e-01 3.670944231126e-01 3.687990446516e-01 3.706303214431e-01 3.725827345962e-01 3.746570480383e-01 3.768499159141e-01 3.791556082116e-01 3.815739061634e-01 3.840984575248e-01 3.867263206631e-01 3.894509185271e-01 3.922663769215e-01 3.951700166384e-01 3.981500540242e-01 4.012043425117e-01 4.043217066048e-01 4.074983182743e-01 4.107256647176e-01 4.139932807371e-01 4.172967425035e-01 4.206255274226e-01 4.239699108168e-01 4.273241823196e-01 4.306754004047e-01 4.340169091909e-01 4.373383702048e-01 4.406288013872e-01 4.438820903592e-01 4.470848693604e-01 4.502330020384e-01 4.533123144747e-01 4.563133659399e-01 4.592301899415e-01 4.620473822260e-01 4.647608012764e-01 4.673584342563e-01 4.698304364288e-01 4.721713018422e-01 4.743666420475e-01 4.764115584350e-01 4.782978229274e-01 4.800135577137e-01 4.815552159360e-01 4.829112223040e-01 4.840741175564e-01 4.850377931050e-01 4.857927444688e-01 4.863368732487e-01 4.866587505843e-01 4.867555141208e-01 4.866225890008e-01 4.862514112101e-01 4.856403941543e-01 4.847845107901e-01 4.836785325787e-01 4.823212692010e-01 4.807080292882e-01 4.788391938143e-01 4.767122905802e-01 4.743281284393e-01 4.716860772778e-01 4.687870658998e-01 4.656329779926e-01 4.622260657113e-01 4.585694485115e-01 4.546682283213e-01 4.505284551783e-01 4.461536876154e-01 4.415534232604e-01 4.367387386481e-01 4.317152620991e-01 4.264995921451e-01 4.211010729099e-01 4.155320775649e-01 4.098146448750e-01 4.039578079988e-01 3.979858628834e-01 3.919211580451e-01 3.857821869210e-01 3.795996066911e-01 3.733945129149e-01 3.671995220313e-01 3.610469932368e-01 3.549651627569e-01 3.489960028470e-01 3.431719694122e-01 3.375333688990e-01 3.321248805435e-01 3.269839289488e-01 3.221606564689e-01 3.176935230835e-01 3.136267823546e-01 3.100070346576e-01 3.068702237484e-01 3.042574773091e-01 3.022015951458e-01 3.007322014727e-01 2.998753754672e-01 2.996466330409e-01 3.000596225009e-01 3.011142280553e-01 3.028103590712e-01 3.051339580379e-01 3.080660264023e-01 3.115836067778e-01 3.156520499769e-01 3.202407835020e-01 3.253071510092e-01 3.308098028324e-01 3.367054493474e-01 3.429437136727e-01 3.494813217362e-01 3.562680496328e-01 3.632574739041e-01 3.704054272201e-01 3.776613982660e-01 3.849872138328e-01 3.923366581948e-01 3.996694727137e-01 4.069497329199e-01 4.141330763970e-01 4.211875218730e-01 4.280782794993e-01 4.347687956294e-01 4.412337136149e-01 4.474370822897e-01 4.533567390899e-01 4.589624130484e-01 4.642303675632e-01 4.691395146601e-01 4.736654856885e-01 4.777888466432e-01 4.814906083208e-01 4.847513482404e-01 4.875603099496e-01 4.898987635931e-01 4.917570660782e-01 4.931236968198e-01 4.939892338084e-01 4.943464767843e-01 4.941883999100e-01 4.935128975839e-01 4.923133017848e-01 4.905924529950e-01 4.883488750850e-01 4.855857608486e-01 4.823097638641e-01 4.785246655220e-01 4.742431333398e-01 4.694736944767e-01 4.642280419281e-01 4.585257788843e-01 4.523790957070e-01 4.458125315038e-01 4.388484664349e-01 4.315081446194e-01 4.238273542541e-01 4.158310605262e-01 4.075592591673e-01 3.990513750740e-01 3.903439288256e-01 3.814910174553e-01 3.725374987607e-01 3.635394372678e-01 3.545596843169e-01 3.456574108857e-01 3.369081599626e-01 3.283822995153e-01 3.201594287076e-01 3.123248478389e-01 3.049574872949e-01 2.981517363985e-01 2.919874304458e-01 2.865534134673e-01 2.819275266650e-01 2.781788313373e-01 2.753712750559e-01 2.735450237958e-01 2.727341848807e-01 2.729455153827e-01 2.741682209352e-01 2.763790920235e-01 2.795255416651e-01 2.835517110074e-01 2.883826304733e-01 2.939367383424e-01 3.001296846069e-01 3.068650547778e-01 3.140581909909e-01 3.216130938218e-01 3.294438582014e-01 3.374685067182e-01 3.456015262719e-01 3.537741374592e-01 3.619121831919e-01 3.699518284215e-01 3.778341612081e-01 3.854988599841e-01 3.929000631914e-01 3.999846104708e-01 4.067116745485e-01 4.130431524410e-01 4.189369213316e-01 4.243676658679e-01 4.293008484566e-01 4.337126228959e-01 4.375829234316e-01 4.408845447964e-01 4.436099209448e-01 4.457387341857e-01 4.472607964813e-01 4.481737178575e-01 4.484658349669e-01 4.481397582052e-01 4.471966566567e-01 4.456403957815e-01 4.434816016433e-01 4.407299971568e-01 4.374025194286e-01 4.335160858813e-01 4.290977974893e-01 4.241722035519e-01 4.187693084988e-01 4.129320538138e-01 4.066938803355e-01 4.001083252004e-01 3.932248511232e-01 3.860984146008e-01 3.788001606234e-01 3.713933044249e-01 3.639577048531e-01 3.565779324035e-01 3.493385514494e-01 3.423393583644e-01 3.356763581942e-01 3.294545935833e-01 3.237800725752e-01 3.187518122949e-01 3.144787819705e-01 3.110452083956e-01 3.085394889833e-01 3.070288750453e-01 3.065587013527e-01 3.071650382357e-01 3.088494476020e-01 3.115994967099e-01 3.153758308008e-01 3.201220867158e-01 3.257659732615e-01 3.322153819650e-01 3.393803107327e-01 3.471515580177e-01 3.554232995289e-01 3.640930008394e-01 3.730463537554e-01 3.821915956807e-01 3.914236460497e-01 4.006508458713e-01 4.097929526488e-01 4.187595435850e-01 4.274872457259e-01 4.359031095334e-01 4.439475256063e-01 4.515730391078e-01 4.587245946216e-01 4.653699181829e-01 4.714754174114e-01 4.770115620610e-01 4.819665149314e-01 4.863228188659e-01 4.900820829733e-01 4.932426042374e-01 4.958145286913e-01 4.978190953566e-01 4.992732939009e-01 5.002144405196e-01 5.006724901884e-01 5.006918607108e-01 5.003257349932e-01 4.996188987716e-01 4.986374646816e-01 4.974380663534e-01 4.960829951762e-01 4.946432531019e-01 4.931766709469e-01 4.917532008037e-01 4.904309209017e-01 4.892688442379e-01 4.883184073537e-01 4.876227646987e-01 4.872214200015e-01 4.871373681690e-01 4.873900274379e-01 4.879879241507e-01 4.889173005413e-01 4.901738217538e-01 4.917245863284e-01 4.935362029471e-01 4.955717188383e-01 4.977736213821e-01 5.000978370051e-01 5.024813207816e-01 5.048707325287e-01 5.072094180020e-01 5.094377035397e-01 5.115126178804e-01 5.133815685385e-01 5.150110268838e-01 5.163697072355e-01 5.174315873428e-01 5.181934629532e-01 5.186429786757e-01 5.187952890373e-01 5.186670050149e-01 5.182814797691e-01 5.176822457108e-01 5.169094140755e-01 5.160202553333e-01 5.150722676381e-01 5.141241259898e-01 5.132460174446e-01 5.124924693959e-01 5.119297321292e-01 5.116079102851e-01 5.115673004482e-01 5.118485945529e-01 5.124614355323e-01 5.134188142583e-01 5.147061560805e-01 5.162929727426e-01 5.181441191041e-01 5.201910598767e-01 5.223698691103e-01 5.245956479754e-01 5.267705911105e-01 5.288107095619e-01 5.306006372588e-01 5.320511022041e-01 5.330642001395e-01 5.335465185520e-01 5.334301135520e-01 5.326345149429e-01 5.311183094005e-01 5.288437659389e-01 5.257901004321e-01 5.219749926742e-01 5.174150422773e-01 5.121724399035e-01 5.063239275229e-01 4.999664105030e-01 4.932399951895e-01 4.862821081331e-01 4.792743391146e-01 4.724026817284e-01 4.658618203498e-01 4.598688928983e-01 4.546096589652e-01 4.502852669484e-01 4.470497743297e-01 4.450313769967e-01 4.443204333961e-01 4.449368981998e-01 4.468682287845e-01 4.500300302827e-01 4.542965069999e-01 4.595048607440e-01 4.654435236232e-01 4.719028516228e-01 4.786432442870e-01 4.854352737287e-01 4.920586734495e-01 4.983000976998e-01 5.039847426113e-01 5.089459774982e-01 5.130633882894e-01 5.162465164998e-01 5.184259478324e-01 5.195911820318e-01 5.197460120453e-01 5.189361115689e-01 5.172443407086e-01 5.147651867617e-01 5.116389727254e-01 5.080065506659e-01 5.040343860995e-01 4.998955449598e-01 4.957476772308e-01 4.917627331326e-01 4.880668546480e-01 4.847835894116e-01 4.819975580361e-01 4.797447756908e-01 4.780515231117e-01 4.768789897915e-01 4.761813735929e-01 4.758794450830e-01 4.758735768035e-01 4.760781983820e-01 4.763896310350e-01 4.767403022937e-01 4.770776642586e-01 4.773719157322e-01 4.776505743871e-01 4.779487187971e-01 4.783620847740e-01 4.790062799274e-01 4.800136516945e-01 4.815504720335e-01 4.837550420837e-01 4.867747541737e-01 4.907138755511e-01 4.956306816593e-01 5.015435260990e-01 5.083918555784e-01 5.160748995139e-01 5.244228802856e-01 5.332189292289e-01 5.422262736322e-01 5.511630311216e-01 5.597634816477e-01 5.677580639075e-01 5.748946652450e-01 5.809699506167e-01 5.857995816017e-01 5.892738608291e-01 5.913229155174e-01 5.919346683697e-01 5.911732452999e-01 5.891330643333e-01 5.859893674750e-01 5.819435769421e-01 5.772390206250e-01 5.721520786955e-01 5.669428597922e-01 5.618922260558e-01 5.572368043239e-01 5.531705472013e-01 5.498533847412e-01 5.473549203523e-01 5.457076216765e-01 5.448651429260e-01 5.447384657087e-01 5.452136328984e-01 5.461364143424e-01 5.473847756830e-01 5.488316760820e-01 5.503891668150e-01 5.520195544878e-01 5.537052406639e-01 5.555008741467e-01 5.574702584000e-01 5.597128284731e-01 5.623428188585e-01 5.654438910589e-01 5.691055888447e-01 5.733528443159e-01 5.781739664409e-01 5.835086804713e-01 5.892243449989e-01 5.951728446807e-01 6.011438728991e-01 6.069308106361e-01 6.123202269926e-01 6.171013170284e-01 6.211217247748e-01 6.242380305797e-01 6.263816957263e-01 6.275335988368e-01 6.277109907033e-01 6.270157987954e-01 6.255560170240e-01 6.234997629245e-01 6.210299719218e-01 6.183203692410e-01 6.155715393209e-01 6.129322782447e-01 6.105492485210e-01 6.085369393692e-01 6.069571155775e-01 6.058745187570e-01 6.052979318347e-01 6.052418442584e-01 6.057059685498e-01 6.066706074666e-01 6.081430967385e-01 6.100973931185e-01 6.125250936372e-01 6.153999479685e-01 6.186636172526e-01 6.222621054907e-01 6.260754764205e-01 6.299795910905e-01 6.338116953895e-01 6.373762752872e-01 6.404962936007e-01 6.429609486664e-01 6.446129851564e-01 6.453084993892e-01 6.449535576583e-01 6.435292102585e-01 6.410469066421e-01 6.376079166671e-01 6.333495090661e-01 6.284441530128e-01 6.231107310631e-01 6.175312543580e-01 6.119103972608e-01 6.063948184567e-01 6.010873289885e-01 5.960736692290e-01 5.913637167492e-01 5.869875043501e-01 5.829518415235e-01 5.792911572087e-01 5.760995116262e-01 5.734861774377e-01 5.716457386396e-01 5.707758769136e-01 5.710781786805e-01 5.727416052235e-01 5.758422191800e-01 5.803986206606e-01 5.862842494660e-01 5.932684226620e-01 6.010607104996e-01 6.092851188954e-01 6.176110502753e-01 6.257202732239e-01 6.333845968810e-01 6.404849529318e-01 6.469748504823e-01 6.529313793042e-01 6.584625373493e-01 6.637179999231e-01 6.688467908321e-01 6.739306261174e-01 6.790374422387e-01 6.841374020922e-01 6.891740294836e-01 6.940737556408e-01 6.987353459345e-01 7.031221963282e-01 7.072023171843e-01 7.110020881277e-01 7.145838459406e-01 7.179835392241e-01 7.212644765564e-01 7.244049799485e-01 7.273456005285e-01 7.299767598880e-01 7.321147659931e-01 7.335988527645e-01 7.342388277227e-01 7.339094787751e-01 7.325489529873e-01 7.301349705144e-01 7.245205305176e-01 7.149213170538e-01 7.074232306351e-01 7.057901416116e-01 7.078235217715e-01 7.075682619298e-01 7.010297746534e-01 6.898287577502e-01 6.798062136635e-01 6.756738170080e-01 6.764544259025e-01 6.764764418904e-01 6.709363324131e-01 6.603983586963e-01 6.503617942104e-01 6.462650160190e-01 6.482880227435e-01 6.512686427891e-01 6.499453261903e-01 6.440404747742e-01 6.385945094913e-01 6.392921231375e-01 6.469407034393e-01 6.567090467784e-01 6.629687704818e-01 6.646132716555e-01 6.659494726872e-01 6.725095511341e-01 6.855609209370e-01 7.007947961910e-01 7.124931879907e-01 7.187477139855e-01 7.229567449248e-01 7.304275262452e-01 7.431131293516e-01 7.576018191434e-01 7.683233366781e-01 7.725854085519e-01 7.728279964914e-01 7.742652802348e-01 7.799259264854e-01 7.877565426184e-01 7.927328286006e-01 7.916830676481e-01 7.863072838343e-01 7.818017439762e-01 7.821522859785e-01 7.864135768127e-01 7.898148254420e-01 7.884711431383e-01 7.830586270943e-01 7.782541141627e-01 7.783631909851e-01 7.830639874080e-01 7.876719293467e-01 7.876433370328e-01 7.827383058558e-01 7.772013155102e-01 7.758098649456e-01 7.792125711175e-01 7.832354050174e-01 7.829368981356e-01 7.772594836759e-01 7.700221907754e-01 7.664711885837e-01 7.683166421229e-01 7.720544873501e-01 7.724634585099e-01 7.676742708358e-01 7.610128897138e-01 7.580722683561e-01 7.615269234608e-01 7.685837114128e-01 7.738347362316e-01 7.745503107300e-01 7.732489154070e-01 7.753133249242e-01 7.837619551244e-01 7.961214661118e-01 8.066139589765e-01 8.113545346449e-01 8.115699373645e-01 8.121253041013e-01 8.167240291869e-01 8.242372811867e-01 8.296869330756e-01 8.288982021294e-01 8.089067267313e-01 7.184860604157e-01 6.771851203286e-01 7.466237752288e-01 8.196762424988e-01 8.008649566939e-01 7.129413936447e-01 6.763519415731e-01 7.483008990997e-01 8.217909753730e-01 8.038294414296e-01 7.174576265939e-01 6.812694830641e-01 7.527381845494e-01 8.285287809077e-01 8.169630589940e-01 7.381035133460e-01 7.014031208490e-01 7.621018781361e-01 8.289894819976e-01 8.171745897297e-01 7.471330779533e-01 7.210151928203e-01 7.830726226257e-01 8.452886495395e-01 8.300540499218e-01 7.597219983652e-01 7.323012519016e-01 7.882938182180e-01 8.435040576166e-01 8.246002919854e-01 7.549224444943e-01 7.282124242221e-01 7.784232226749e-01 8.222362001258e-01 7.914242497299e-01 7.155637633007e-01 6.945746573121e-01 7.565528911408e-01 8.075796959835e-01 7.795382649563e-01 7.070029128941e-01 6.934391407824e-01 7.630689576355e-01 8.183690765134e-01 7.926319162717e-01 7.226355477343e-01 7.120850501387e-01 7.841342495749e-01 8.420481396944e-01 8.196218441272e-01 7.520175950092e-01 7.390463378220e-01 8.055808201130e-01 8.613073491028e-01 8.423652393205e-01 7.826486891527e-01 7.753420022467e-01 8.400334305756e-01 8.900628154418e-01 8.640564810656e-01 7.951258873582e-01 7.776926131662e-01 8.372724363285e-01 8.888039712476e-01 8.670230088463e-01 7.986465861390e-01 7.725210314928e-01 8.196694767784e-01 8.649483954205e-01 8.459477187087e-01 7.869237992649e-01 7.687636241435e-01 8.152421736863e-01 8.548897090274e-01 8.316664171285e-01 7.722585269854e-01 7.557812846195e-01 8.026530196886e-01 8.420916231501e-01 8.219575618913e-01 8.149503549649e-01
 3.371240748228e-01 3.356164952770e-01 3.345415794117e-01 3.336337803167e-01 3.323781718310e-01 3.307010238956e-01 3.290846780853e-01 3.279176877760e-01 3.269383184257e-01 3.255878301775e-01 3.237980337730e-01 3.220976398273e-01 3.208596240462e-01 3.197758616826e-01 3.182987475616e-01 3.164073002803e-01 3.146252864812e-01 3.132938290333e-01 3.121005343163e-01 3.105134267871e-01 3.085191467102e-01 3.066529500256e-01 3.052558184962e-01 3.039827091468e-01 3.022809442604e-01 3.001766974978e-01 2.982437078556e-01 2.967894350636e-01 2.954194000700e-01 2.936004678256e-01 2.914054780548e-01 2.894033283057e-01 2.878623491594e-01 2.863812171908e-01 2.844536550729e-01 2.821722644872e-01 2.800996147826e-01 2.784811490723e-01 2.768939331737e-01 2.748481820739e-01 2.724775637324e-01 2.703500159583e-01 2.686681156300e-01 2.669883130391e-01 2.648543471796e-01 2.624203466926e-01 2.602183601350e-01 2.584158677148e-01 2.565992629311e-01 2.543671270752e-01 2.518783952688e-01 2.496092284262e-01 2.476742085653e-01 2.456803506447e-01 2.433043648678e-01 2.407537393545e-01 2.384582682507e-01 2.364566977164e-01 2.343543171798e-01 2.318879601681e-01 2.292860524744e-01 2.269506859303e-01 2.249072399322e-01 2.227786897251e-01 2.202992022514e-01 2.176650146907e-01 2.152490395114e-01 2.130933578469e-01 2.108801453943e-01 2.083795092294e-01 2.057347362398e-01 2.032266731990e-01 2.009009877039e-01 1.985394548887e-01 1.959787568297e-01 1.933181254144e-01 1.907557803474e-01 1.883002687341e-01 1.857883343396e-01 1.831408539654e-01 1.804685849232e-01 1.778891326795e-01 1.753562823317e-01 1.727447937322e-01 1.700376989505e-01 1.673513347352e-01 1.647685903273e-01 1.622136815640e-01 1.595600047374e-01 1.568191934504e-01 1.541247195056e-01 1.515430013631e-01 1.489800850233e-01 1.463206090226e-01 1.435795864428e-01 1.408808805516e-01 1.382956361250e-01 1.357435463937e-01 1.331006626233e-01 1.303741021334e-01 1.276857392268e-01 1.251108797306e-01 1.225796978624e-01 1.199745159345e-01 1.172902639019e-01 1.146369422316e-01 1.121019437640e-01 1.096366341949e-01 1.071206773007e-01 1.045263812279e-01 1.019588146025e-01 9.951817620160e-02 9.717683059731e-02 9.482306671102e-02 9.240667635487e-02 9.000510467841e-02 8.773234297367e-02 8.559792313848e-02 8.350529255325e-02 8.138208407727e-02 7.927594739444e-02 7.729656790945e-02 7.548741940272e-02 7.378455830527e-02 7.211274496705e-02 7.048767455794e-02 6.900001746326e-02 6.771034822358e-02 6.658807554605e-02 6.557239571716e-02 6.466032577830e-02 6.390835854571e-02 6.336814424975e-02 6.303586660920e-02 6.286951829090e-02 6.285004294678e-02 6.300326951737e-02 6.335891101213e-02 6.391665827293e-02 6.465178343794e-02 6.554094308394e-02 6.657767872692e-02 6.777568862420e-02 6.913970046916e-02 7.065577455551e-02 7.230055048199e-02 7.405156657788e-02 7.590478591395e-02 7.787570896442e-02 7.997135542144e-02 8.216677417551e-02 8.442723435300e-02 8.673851860044e-02 8.911781834235e-02 9.159212747537e-02 9.415615003909e-02 9.676526095796e-02 9.938830907238e-02 1.020391166119e-01 1.047529426289e-01 1.075432600783e-01 1.103831635492e-01 1.132303569553e-01 1.160765037070e-01 1.189527019177e-01 1.218856315343e-01 1.248659287943e-01 1.278653088303e-01 1.308605997177e-01 1.338589209311e-01 1.368846700387e-01 1.399470117470e-01 1.430305745093e-01 1.461180961342e-01 1.492062259247e-01 1.523003684541e-01 1.554104052001e-01 1.585320865175e-01 1.616528683400e-01 1.647762913062e-01 1.679096146910e-01 1.710506670558e-01 1.741881767996e-01 1.773163639012e-01 1.804405234070e-01 1.835790002671e-01 1.867307348641e-01 1.898736967689e-01 1.929948683980e-01 1.961069971117e-01 1.992306320963e-01 2.023677653796e-01 2.054976103916e-01 2.086024338268e-01 2.116938004563e-01 2.147918949948e-01 2.178967226889e-01 2.209889097612e-01 2.240570513835e-01 2.271118645966e-01 2.301697018186e-01 2.332305418336e-01 2.362741920861e-01 2.392905137203e-01 2.422924919864e-01 2.452968721435e-01 2.483003211545e-01 2.512861378380e-01 2.542420957533e-01 2.571803150587e-01 2.601181752928e-01 2.630516515364e-01 2.659666065439e-01 2.688554719300e-01 2.717251707793e-01 2.745863759607e-01 2.774376174995e-01 2.802671188875e-01 2.830747811638e-01 2.858643623248e-01 2.886387106056e-01 2.913944811655e-01 2.941310223179e-01 2.968480858361e-01 2.995453649940e-01 3.022210518595e-01 3.048719756063e-01 3.075022638971e-01 3.101158092222e-01 3.127063288236e-01 3.152699226294e-01 3.178064691671e-01 3.203237426801e-01 3.228194698940e-01 3.252891426364e-01 3.277295803010e-01 3.301445883980e-01 3.325355595244e-01 3.349007378214e-01 3.372349534492e-01 3.395427455320e-01 3.418260531927e-01 3.440815505298e-01 3.463057769438e-01 3.484979422467e-01 3.506635811719e-01 3.528048317378e-01 3.549139538796e-01 3.569879191931e-01 3.590302234307e-01 3.610462944162e-01 3.630341238783e-01 3.649881258384e-01 3.669066066783e-01 3.687928905434e-01 3.706491033541e-01 3.724747144541e-01 3.742629451155e-01 3.760172641355e-01 3.777387541342e-01 3.794263836522e-01 3.810795897236e-01 3.826964814022e-01 3.842792089932e-01 3.858270309751e-01 3.873366768839e-01 3.888091172156e-01 3.902467574216e-01 3.916460964604e-01 3.930075225017e-01 3.943318816674e-01 3.956167562350e-01 3.968650913212e-01 3.980744054341e-01 3.992424381847e-01 4.003716697002e-01 4.014622234808e-01 4.025112338246e-01 4.035204879239e-01 4.044884462887e-01 4.054157380781e-01 4.063033508613e-01 4.071483269895e-01 4.079523287532e-01 4.087133784009e-01 4.094327991164e-01 4.101108006765e-01 4.107452648575e-01 4.113366763987e-01 4.118846878082e-01 4.123889327457e-01 4.128501252129e-01 4.132680355447e-01 4.136415498017e-01 4.139705875228e-01 4.142548019795e-01 4.144935217566e-01 4.146879916989e-01 4.148373840304e-01 4.149412956594e-01 4.150004005335e-01 4.150121084798e-01 4.149778517614e-01 4.148985831004e-01 4.147739324286e-01 4.146014429179e-01 4.143825676079e-01 4.141168611120e-01 4.138036005449e-01 4.134446336416e-01 4.130386966507e-01 4.125841586756e-01 4.120832377480e-01 4.115351024227e-01 4.109385156171e-01 4.102949059707e-01 4.096034336379e-01 4.088642447287e-01 4.080777897419e-01 4.072424584796e-01 4.063599902281e-01 4.054295565259e-01 4.044505630136e-01 4.034234960572e-01 4.023485024151e-01 4.012253210143e-01 4.000549508305e-01 3.988357365899e-01 3.975682805542e-01 3.962524083096e-01 3.948884786751e-01 3.934774611133e-01 3.920195834934e-01 3.905125953034e-01 3.889580069702e-01 3.873547743019e-01 3.857042602580e-01 3.840072243548e-01 3.822634194696e-01 3.804706676330e-01 3.786310848331e-01 3.767441057382e-01 3.748096630392e-01 3.728286098171e-01 3.708016744913e-01 3.687274078786e-01 3.666071472903e-01 3.644395288737e-01 3.622261679988e-01 3.599673976262e-01 3.576629019866e-01 3.553142632374e-01 3.529216752108e-01 3.504818282133e-01 3.479991686470e-01 3.454704961471e-01 3.428995381306e-01 3.402860917094e-01 3.376292674028e-01 3.349290447082e-01 3.321853942248e-01 3.293985908284e-01 3.265720542947e-01 3.237028656607e-01 3.207931315533e-01 3.178421399234e-01 3.148497109354e-01 3.118176784354e-01 3.087473961759e-01 3.056374484903e-01 3.024896249072e-01 2.993022358090e-01 2.960780182533e-01 2.928183257141e-01 2.895209341931e-01 2.861887331917e-01 2.828187163351e-01 2.794137932974e-01 2.759775982831e-01 2.725063682298e-01 2.690035392087e-01 2.654669188207e-01 2.618945889352e-01 2.582945663713e-01 2.546650158350e-01 2.510066082547e-01 2.473199756236e-01 2.435995532404e-01 2.398534754394e-01 2.360818287495e-01 2.322868315605e-01 2.284701105984e-01 2.246248162054e-01 2.207539202941e-01 2.168645168555e-01 2.129542746858e-01 2.090305166527e-01 2.050868172611e-01 2.011217748890e-01 1.971416217947e-01 1.931453524589e-01 1.891426608349e-01 1.851306719297e-01 1.811022162843e-01 1.770662979736e-01 1.730210485596e-01 1.689735721927e-01 1.649278153691e-01 1.608760759556e-01 1.568264337037e-01 1.527762938716e-01 1.487320533649e-01 1.447023223200e-01 1.406792854950e-01 1.366713827778e-01 1.326790724672e-01 1.287054814486e-01 1.247636358557e-01 1.208484390856e-01 1.169684345576e-01 1.131271772571e-01 1.093279456164e-01 1.055870721121e-01 1.019041918077e-01 9.828898609466e-02 9.475059223326e-02 9.129577503623e-02 8.794559249336e-02 8.470549105878e-02 8.158978405474e-02 7.861598043367e-02 7.579669585150e-02 7.315862392887e-02 7.071569114360e-02 6.848774014001e-02 6.650049259517e-02 6.476852813103e-02 6.332068529527e-02 6.216897197223e-02 6.132849543558e-02 6.081419134094e-02 6.062563744720e-02 6.077139855353e-02 6.124032840575e-02 6.202245826773e-02 6.310637925165e-02 6.446819558140e-02 6.609289033792e-02 6.795200284276e-02 7.002622081579e-02 7.229371548889e-02 7.472966502000e-02 7.731790148202e-02 8.003524525422e-02 8.286637231652e-02 8.579772506959e-02 8.881129381203e-02 9.189727786836e-02 9.504269088467e-02 9.823681002511e-02 1.014739475199e-01 1.047426309234e-01 1.080376179149e-01 1.113506770648e-01 1.146749004350e-01 1.180099223691e-01 1.213440072601e-01 1.246779638988e-01 1.280063824754e-01 1.313213903423e-01 1.346269325609e-01 1.379144328835e-01 1.411826266449e-01 1.444310350873e-01 1.476504769607e-01 1.508465344013e-01 1.540120613724e-01 1.571455154881e-01 1.602485584154e-01 1.633113359049e-01 1.663396390977e-01 1.693302642968e-01 1.722772757317e-01 1.751875019820e-01 1.780499686512e-01 1.808685764604e-01 1.836439023200e-01 1.863673510865e-01 1.890461861255e-01 1.916729320792e-01 1.942471373646e-01 1.967731505934e-01 1.992414397258e-01 2.016594839340e-01 2.040214319576e-01 2.063249172932e-01 2.085755606596e-01 2.107638234639e-01 2.128962637476e-01 2.149684063533e-01 2.169780512139e-01 2.189307730048e-01 2.208176255863e-01 2.226447839188e-01 2.244098983061e-01 2.261074264167e-01 2.277461159950e-01 2.293153159505e-01 2.308206173156e-01 2.322627215491e-01 2.336335240379e-01 2.349425371371e-01 2.361816455431e-01 2.373541820937e-01 2.384626757597e-01 2.394981288811e-01 2.404693356929e-01 2.413705906344e-01 2.422020790919e-01 2.429694186345e-01 2.436624378092e-01 2.442907462152e-01 2.448503828414e-01 2.453386941020e-01 2.457636215238e-01 2.461155846814e-01 2.464013856551e-01 2.466203536136e-01 2.467668292535e-01 2.468514503361e-01 2.468648369945e-01 2.468135966582e-01 2.466984557620e-01 2.465127019541e-01 2.462675592478e-01 2.459549244550e-01 2.455767800339e-01 2.451404363854e-01 2.446353577467e-01 2.440738532189e-01 2.434499073968e-01 2.427651684405e-01 2.420267034175e-01 2.412253544982e-01 2.403714458784e-01 2.394624651268e-01 2.384963687530e-01 2.374824646802e-01 2.364128202357e-01 2.352973436708e-01 2.341352091940e-01 2.329225341480e-01 2.316710730921e-01 2.303746696637e-01 2.290388200910e-01 2.276670482195e-01 2.262534750282e-01 2.248121585417e-01 2.233358442454e-01 2.218319036261e-01 2.203043151869e-01 2.187489243384e-01 2.171777437839e-01 2.155867249906e-01 2.139811375995e-01 2.123674319395e-01 2.107404772879e-01 2.091131001452e-01 2.074838186109e-01 2.058555765813e-01 2.042377847379e-01 2.026271711182e-01 2.010339632009e-01 1.994595556316e-01 1.979071675576e-01 1.963843060994e-01 1.948910043301e-01 1.934355568032e-01 1.920229375311e-01 1.906539770574e-01 1.893381514273e-01 1.880782565956e-01 1.868775631871e-01 1.857450588057e-01 1.846796668817e-01 1.836904489260e-01 1.827828936231e-01 1.819554803047e-01 1.812197820784e-01 1.805763280398e-01 1.800291292685e-01 1.795843915416e-01 1.792415003474e-01 1.790091011564e-01 1.788848483610e-01 1.788740117920e-01 1.789800072671e-01 1.791998465666e-01 1.795421349281e-01 1.800015937069e-01 1.805819239111e-01 1.812847419191e-01 1.821040896488e-01 1.830464495585e-01 1.841082856413e-01 1.852832161257e-01 1.865780351272e-01 1.879832989726e-01 1.895010972934e-01 1.911277237346e-01 1.928579817560e-01 1.946944193516e-01 1.966265253194e-01 1.986546239480e-01 2.007758935961e-01 2.029809813192e-01 2.052737978299e-01 2.076430084118e-01 2.100883845994e-01 2.126062820984e-01 2.151884803004e-01 2.178366268383e-01 2.205410830055e-01 2.233001273048e-01 2.261109509580e-01 2.289640368147e-01 2.318627870254e-01 2.347974476833e-01 2.377651422145e-01 2.407666973654e-01 2.437905833775e-01 2.468395960182e-01 2.499071479656e-01 2.529897127041e-01 2.560858305911e-01 2.591891232606e-01 2.622979674043e-01 2.654104505888e-01 2.685198919585e-01 2.716281863334e-01 2.747292772808e-01 2.778200827662e-01 2.809001977392e-01 2.839644413630e-01 2.870120189864e-01 2.900399985715e-01 2.930446987524e-01 2.960263956327e-01 2.989799388442e-01 3.019057585785e-01 3.048024926905e-01 3.076630014153e-01 3.104915017482e-01 3.132830114462e-01 3.160339165431e-01 3.187481591089e-01 3.214188917861e-01 3.240462782902e-01 3.266315181549e-01 3.291664235884e-01 3.316585283950e-01 3.340994707557e-01 3.364901002239e-01 3.388328809212e-01 3.411189321913e-01 3.433556297349e-01 3.455380821901e-01 3.476618505381e-01 3.497351349505e-01 3.517475380339e-01 3.537048223073e-01 3.556039356413e-01 3.574417211012e-01 3.592242642981e-01 3.609434978417e-01 3.626047985799e-01 3.642062848907e-01 3.657422364620e-01 3.672230813934e-01 3.686378208488e-01 3.699904700690e-01 3.712861300530e-01 3.725124595048e-01 3.736819316364e-01 3.747862519270e-01 3.758275162595e-01 3.768115251056e-01 3.777266071669e-01 3.785845399267e-01 3.793789472668e-01 3.801096766300e-01 3.807824575494e-01 3.813901043462e-01 3.819386292413e-01 3.824282570354e-01 3.828532541855e-01 3.832233650937e-01 3.835307894599e-01 3.837804176678e-01 3.839725404936e-01 3.841046902937e-01 3.841823598518e-01 3.842022807455e-01 3.841666615683e-01 3.840779487563e-01 3.839328559005e-01 3.837359139512e-01 3.834869539298e-01 3.831857493988e-01 3.828353928116e-01 3.824362464801e-01 3.819870749969e-01 3.814944124453e-01 3.809537076624e-01 3.803696472354e-01 3.797449791822e-01 3.790763241583e-01 3.783702939920e-01 3.776257650563e-01 3.768438891368e-01 3.760299444964e-01 3.751819395802e-01 3.743040139178e-01 3.733982849072e-01 3.724645312772e-01 3.715105414330e-01 3.705320022569e-01 3.695359583915e-01 3.685249604963e-01 3.674964872009e-01 3.664613922644e-01 3.654168362337e-01 3.643659395499e-01 3.633177762283e-01 3.622664878038e-01 3.612244843302e-01 3.601912087313e-01 3.591677476175e-01 3.581644752108e-01 3.571773985029e-01 3.562176440478e-01 3.552855928409e-01 3.543836734243e-01 3.535227128150e-01 3.526998736543e-01 3.519246965555e-01 3.512007051975e-01 3.505284583379e-01 3.499195107075e-01 3.493716256306e-01 3.488932984269e-01 3.484886588395e-01 3.481602360721e-01 3.479159712220e-01 3.477575185182e-01 3.476893439756e-01 3.477178681103e-01 3.478426896775e-01 3.480716979492e-01 3.484057948533e-01 3.488485666198e-01 3.494037530050e-01 3.500727022320e-01 3.508599633203e-01 3.517656620075e-01 3.527911439854e-01 3.539392346551e-01 3.552078873695e-01 3.565996643270e-01 3.581126112250e-01 3.597478940043e-01 3.615028157658e-01 3.633780501224e-01 3.653689450406e-01 3.674744891049e-01 3.696911109578e-01 3.720159732718e-01 3.744439727163e-01 3.769722253273e-01 3.795928364474e-01 3.823049067933e-01 3.850998789814e-01 3.879733358148e-01 3.909188211054e-01 3.939281069574e-01 3.969980757904e-01 4.001158664105e-01 4.032770881115e-01 4.064742685015e-01 4.096971328412e-01 4.129406373400e-01 4.161927719894e-01 4.194485793153e-01 4.226974359989e-01 4.259293869408e-01 4.291389375596e-01 4.323128882659e-01 4.354448924669e-01 4.385247430078e-01 4.415413340759e-01 4.444891822180e-01 4.473555826866e-01 4.501355024594e-01 4.528168321114e-01 4.553901771292e-01 4.578504251189e-01 4.601826660012e-01 4.623830857811e-01 4.644408986063e-01 4.663468013396e-01 4.680963176493e-01 4.696767776147e-01 4.710834928061e-01 4.723095237344e-01 4.733443467193e-01 4.741856215329e-01 4.748213486634e-01 4.752479992244e-01 4.754600699568e-01 4.754490418335e-01 4.752134330004e-01 4.747456353253e-01 4.740424704264e-01 4.731015267237e-01 4.719173033395e-01 4.704876746685e-01 4.688115145618e-01 4.668853682477e-01 4.647080993534e-01 4.622811201040e-01 4.596032653918e-01 4.566770230790e-01 4.535040333098e-01 4.500855493393e-01 4.464281031471e-01 4.425350930995e-01 4.384104119298e-01 4.340627991552e-01 4.294979839656e-01 4.247278152110e-01 4.197584619517e-01 4.146025073450e-01 4.092773235236e-01 4.037910729362e-01 3.981647953157e-01 3.924149861502e-01 3.865556607782e-01 3.806154267610e-01 3.746104632900e-01 3.685693530854e-01 3.625210363518e-01 3.564901066684e-01 3.505132041107e-01 3.446183858549e-01 3.388440168010e-01 3.332300985655e-01 3.278101005390e-01 3.226303691180e-01 3.177293112799e-01 3.131501511785e-01 3.089398722589e-01 3.051361627597e-01 3.017862465104e-01 2.989260836437e-01 2.965928566442e-01 2.948202246986e-01 2.936343223406e-01 2.930576261844e-01 2.931047121159e-01 2.937860918908e-01 2.951015730188e-01 2.970445970573e-01 2.996040764834e-01 3.027559210279e-01 3.064789021328e-01 3.107376536117e-01 3.154957069565e-01 3.207162110669e-01 3.263514208891e-01 3.323618536508e-01 3.387000467612e-01 3.453191845458e-01 3.521761245156e-01 3.592200698861e-01 3.664100611451e-01 3.736996684225e-01 3.810457178349e-01 3.884102423822e-01 3.957470551664e-01 4.030248740909e-01 4.102045652902e-01 4.172491920243e-01 4.241303324563e-01 4.308105203904e-01 4.372630709360e-01 4.434582027987e-01 4.493664414920e-01 4.549667718418e-01 4.602305861945e-01 4.651384339263e-01 4.696677928426e-01 4.737985916109e-01 4.775153225360e-01 4.807984209255e-01 4.836326198290e-01 4.860055781894e-01 4.879023694750e-01 4.893144356218e-01 4.902322744581e-01 4.906477718245e-01 4.905537519190e-01 4.899490437303e-01 4.888279825205e-01 4.871905419677e-01 4.850384901357e-01 4.823705856110e-01 4.791953706261e-01 4.755161322480e-01 4.713406340007e-01 4.666839010626e-01 4.615512650996e-01 4.559642226786e-01 4.499361400814e-01 4.434850693955e-01 4.366385664370e-01 4.294137963952e-01 4.218425391080e-01 4.139565675948e-01 4.057832520248e-01 3.973673820899e-01 3.887436170768e-01 3.799603454063e-01 3.710677449269e-01 3.621139714343e-01 3.531621064915e-01 3.442702068257e-01 3.355062250268e-01 3.269460498539e-01 3.186583715450e-01 3.107316144395e-01 3.032446957526e-01 2.962870740953e-01 2.899439599998e-01 2.842976052129e-01 2.794333928783e-01 2.754191132206e-01 2.723218543303e-01 2.701891417049e-01 2.690554447476e-01 2.689378214149e-01 2.698298067365e-01 2.717133198913e-01 2.745457154963e-01 2.782689014033e-01 2.828188540404e-01 2.881092640222e-01 2.940600121735e-01 3.005779064367e-01 3.075734090744e-01 3.149587786975e-01 3.226406004222e-01 3.305404336809e-01 3.385727171639e-01 3.466636840873e-01 3.547427080016e-01 3.627394095728e-01 3.705980564474e-01 3.782568301328e-01 3.856656623878e-01 3.927780788037e-01 3.995442594984e-01 4.059306870534e-01 4.118939487452e-01 4.174040578304e-01 4.224317797442e-01 4.269444394756e-01 4.309248721100e-01 4.343479979458e-01 4.371971598765e-01 4.394612744567e-01 4.411213134623e-01 4.421743276340e-01 4.426118009394e-01 4.424286807734e-01 4.416312353634e-01 4.402145297871e-01 4.381886927867e-01 4.355648150034e-01 4.323545963147e-01 4.285749800514e-01 4.242448478214e-01 4.193933565656e-01 4.140431678378e-01 4.082315176251e-01 4.019952959280e-01 3.953749586985e-01 3.884247023706e-01 3.811903006251e-01 3.737380554992e-01 3.661334355452e-01 3.584423544062e-01 3.507543776178e-01 3.431467883571e-01 3.357162705394e-01 3.285617008072e-01 3.217810245141e-01 3.154883271332e-01 3.097848331989e-01 3.047816689410e-01 3.005810962643e-01 2.972753491079e-01 2.949486421555e-01 2.936622385263e-01 2.934655605772e-01 2.943780111506e-01 2.963975063303e-01 2.995033617787e-01 3.036416460384e-01 3.087499474882e-01 3.147421733057e-01 3.215223422445e-01 3.289905175979e-01 3.370299269086e-01 3.455394899864e-01 3.544034543733e-01 3.635143275292e-01 3.727755134021e-01 3.820815397297e-01 3.913503023041e-01 4.004915225396e-01 4.094252046841e-01 4.180895925955e-01 4.264082499903e-01 4.343333577463e-01 4.418096608935e-01 4.487923927094e-01 4.552506445842e-01 4.611467622440e-01 4.664630581014e-01 4.711822151615e-01 4.752926613438e-01 4.787964103262e-01 4.816926750666e-01 4.839995975566e-01 4.857297112861e-01 4.869108552267e-01 4.875785745208e-01 4.877629617185e-01 4.875182879789e-01 4.868850980295e-01 4.859228625318e-01 4.846955265023e-01 4.832558677059e-01 4.816804065991e-01 4.800311424936e-01 4.783750611141e-01 4.767821717806e-01 4.753093925678e-01 4.740239333493e-01 4.729741167492e-01 4.722073451935e-01 4.717646548531e-01 4.716678682602e-01 4.719417884782e-01 4.725856638289e-01 4.735988500489e-01 4.749670720980e-01 4.766561440860e-01 4.786402477977e-01 4.808676606189e-01 4.832902528904e-01 4.858564597406e-01 4.885004051486e-01 4.911694247507e-01 4.937999571421e-01 4.963368075269e-01 4.987282309891e-01 5.009213765983e-01 5.028830772610e-01 5.045718205650e-01 5.059693069723e-01 5.070584601665e-01 5.078316185390e-01 5.083016246731e-01 5.084750615709e-01 5.083834587695e-01 5.080599889052e-01 5.075429796925e-01 5.068907352343e-01 5.061517170343e-01 5.053921796840e-01 5.046720529717e-01 5.040506979408e-01 5.035935435158e-01 5.033460492165e-01 5.033607523661e-01 5.036692954860e-01 5.042919183634e-01 5.052428535752e-01 5.065059626365e-01 5.080678490371e-01 5.098847166701e-01 5.119021540595e-01 5.140619940907e-01 5.162740935978e-01 5.184610573976e-01 5.205270547268e-01 5.223715637346e-01 5.239072353514e-01 5.250277209422e-01 5.256547978195e-01 5.257072355302e-01 5.251130278104e-01 5.238289538372e-01 5.218066999765e-01 5.190357326056e-01 5.155156820202e-01 5.112662225400e-01 5.063444125025e-01 5.008097448074e-01 4.947688228549e-01 4.883369516836e-01 4.816546193116e-01 4.748969133287e-01 4.682314540238e-01 4.618636260384e-01 4.559897315302e-01 4.508032148608e-01 4.465001597034e-01 4.432323023661e-01 4.411428849237e-01 4.403167511682e-01 4.407928248471e-01 4.425673158529e-01 4.455633074726e-01 4.496748303845e-01 4.547375134028e-01 4.605595914452e-01 4.669293987793e-01 4.736100883040e-01 4.803811417725e-01 4.870102699018e-01 4.932899943862e-01 4.990333232716e-01 5.040669224915e-01 5.082648365576e-01 5.115141504734e-01 5.137481753808e-01 5.149330700628e-01 5.150585365161e-01 5.141689269278e-01 5.123202133366e-01 5.096113687507e-01 5.061683511132e-01 5.021274886720e-01 4.976618738707e-01 4.929354502036e-01 4.881300665926e-01 4.834212976286e-01 4.789578912372e-01 4.748941017573e-01 4.713249112402e-01 4.683345774758e-01 4.659632260792e-01 4.642026736808e-01 4.630294693409e-01 4.623693705733e-01 4.621418620131e-01 4.622512780778e-01 4.625904924730e-01 4.630809216163e-01 4.636376426495e-01 4.642231914579e-01 4.648219652300e-01 4.654467798903e-01 4.661671587748e-01 4.670551824237e-01 4.682369970455e-01 4.698465278665e-01 4.720146673335e-01 4.748898024874e-01 4.785720109408e-01 4.831494723169e-01 4.886521655529e-01 4.950539114282e-01 5.022877573347e-01 5.102054361327e-01 5.186353092781e-01 5.273491623442e-01 5.360948057563e-01 5.446179388645e-01 5.526420252175e-01 5.599288803282e-01 5.662509912473e-01 5.714155556976e-01 5.752887653772e-01 5.777680935741e-01 5.788274130233e-01 5.784870391714e-01 5.768226587460e-01 5.739822342006e-01 5.701391697365e-01 5.655334231886e-01 5.604204354467e-01 5.550747226070e-01 5.497854684598e-01 5.448006353557e-01 5.403676861316e-01 5.366618000228e-01 5.338036574190e-01 5.318628458324e-01 5.308177917594e-01 5.306150685819e-01 5.311351333489e-01 5.322354819550e-01 5.337732614227e-01 5.355863700186e-01 5.375699214827e-01 5.396257842236e-01 5.417120578776e-01 5.438351784298e-01 5.460227018594e-01 5.483605912866e-01 5.509342873107e-01 5.538419911627e-01 5.571786478311e-01 5.609899590884e-01 5.653132795186e-01 5.701089282336e-01 5.753035153200e-01 5.807738017682e-01 5.863422657248e-01 5.918288463626e-01 5.970153248757e-01 6.017051972690e-01 6.057154879215e-01 6.088875862390e-01 6.111305007291e-01 6.123739491714e-01 6.126272984129e-01 6.119478824159e-01 6.104266655819e-01 6.082297846353e-01 6.055177532787e-01 6.024955421257e-01 5.993693154108e-01 5.963171064681e-01 5.935308343881e-01 5.911362632314e-01 5.892512637990e-01 5.879491670176e-01 5.872548125172e-01 5.871974595310e-01 5.877495612112e-01 5.888958349452e-01 5.906098384760e-01 5.928426194280e-01 5.955750001853e-01 5.987482376529e-01 6.023176215240e-01 6.062131347861e-01 6.103345919247e-01 6.145798967841e-01 6.187897137138e-01 6.228083313587e-01 6.264531888923e-01 6.295296878311e-01 6.318741749189e-01 6.333157775811e-01 6.337449668992e-01 6.330893022616e-01 6.313272583778e-01 6.285208407575e-01 6.247557268713e-01 6.202025637766e-01 6.150483008907e-01 6.095004270502e-01 6.037878091027e-01 5.980838374628e-01 5.925634937577e-01 5.873350728240e-01 5.824559350722e-01 5.779724086415e-01 5.738671922848e-01 5.701578061310e-01 5.668585970892e-01 5.640216707486e-01 5.617637235188e-01 5.602116106786e-01 5.595599203903e-01 5.599760607910e-01 5.616045051798e-01 5.645427878891e-01 5.687586036909e-01 5.741576164746e-01 5.805165470936e-01 5.875414286511e-01 5.949170790589e-01 6.022970941127e-01 6.094175831960e-01 6.160629306900e-01 6.221257080694e-01 6.276104511858e-01 6.325790566594e-01 6.371962723952e-01 6.416222367183e-01 6.460221971373e-01 6.505338320932e-01 6.552040081616e-01 6.600572388341e-01 6.650294450054e-01 6.700426522941e-01 6.750223507498e-01 6.798845319401e-01 6.846181311353e-01 6.892122446200e-01 6.937025590737e-01 6.981314727746e-01 7.024883043881e-01 7.067676862114e-01 7.108573192010e-01 7.146149757690e-01 7.178557294034e-01 7.203526498337e-01 7.219303133334e-01 7.224215329695e-01 7.217477177760e-01 7.199062710412e-01 7.169416042755e-01 7.109548259605e-01 7.010497012080e-01 6.931976499235e-01 6.911150448649e-01 6.926686738561e-01 6.920236049449e-01 6.852429105745e-01 6.738943232380e-01 6.636996280075e-01 6.593034781293e-01 6.597798175885e-01 6.595885626298e-01 6.540252630072e-01 6.436559072246e-01 6.338871596599e-01 6.300627239416e-01 6.323491776958e-01 6.356704734472e-01 6.348658337661e-01 6.296743251969e-01 6.250197997887e-01 6.264173543333e-01 6.345878196175e-01 6.447551344765e-01 6.514161572470e-01 6.535076159855e-01 6.552318607760e-01 6.619572780241e-01 6.748695388194e-01 6.897362052265e-01 7.009677515676e-01 7.067038607614e-01 7.102624281900e-01 7.168321410691e-01 7.283477960210e-01 7.415105498120e-01 7.509051685365e-01 7.539366299994e-01 7.530543483035e-01 7.534568558459e-01 7.582075140772e-01 7.653576136053e-01 7.700066729054e-01 7.690679577647e-01 7.642391323432e-01 7.606288066150e-01 7.620950545779e-01 7.675938545268e-01 7.723329251586e-01 7.724342812803e-01 7.685068985482e-01 7.650564749713e-01 7.661862711497e-01 7.714877131088e-01 7.763512231923e-01 7.763415857372e-01 7.712336394331e-01 7.651730737612e-01 7.628479796011e-01 7.649676888902e-01 7.675599944416e-01 7.659004406645e-01 7.590305165640e-01 7.507573086966e-01 7.462826499683e-01 7.473366117909e-01 7.505169142168e-01 7.507352973003e-01 7.461971555357e-01 7.401951594995e-01 7.381862374282e-01 7.426903464455e-01 7.508341947704e-01 7.572403507625e-01 7.592109396475e-01 7.591739445121e-01 7.622761604615e-01 7.712859635786e-01 7.836320804858e-01 7.935964434664e-01 7.973843204748e-01 7.962352053261e-01 7.949867935306e-01 7.974224738685e-01 8.026863144079e-01 8.063466217647e-01 8.051227291787e-01 7.889255664817e-01 7.051528019463e-01 6.579678155620e-01 7.192512603074e-01 7.934810580443e-01 7.816866867941e-01 6.979036536175e-01 6.569929925447e-01 7.244134321287e-01 8.004201552950e-01 7.883137870997e-01 7.040945304634e-01 6.632193498090e-01 7.317569094863e-01 8.110560097118e-01 8.042607411954e-01 7.244719290899e-01 6.802698877187e-01 7.384393538698e-01 8.117644442288e-01 8.079909407020e-01 7.389784539605e-01 7.046080915742e-01 7.609289497384e-01 8.265201086129e-01 8.173963549417e-01 7.469935358697e-01 7.110970133846e-01 7.617816449543e-01 8.208959578656e-01 8.084034595552e-01 7.381675964231e-01 7.014276323515e-01 7.447061124092e-01 7.922373891195e-01 7.702470525466e-01 6.993520911370e-01 6.749642596239e-01 7.332071101412e-01 7.869635857165e-01 7.651300995128e-01 6.953626430114e-01 6.776187013884e-01 7.434997934772e-01 8.009064377215e-01 7.799392098844e-01 7.110348005263e-01 6.953504366788e-01 7.633523463786e-01 8.226076348658e-01 8.033538415344e-01 7.352299952284e-01 7.174456184362e-01 7.822840628601e-01 8.418041380112e-01 8.273921146561e-01 7.666205177743e-01 7.517119677285e-01 8.110047770577e-01 8.621738753425e-01 8.400710598547e-01 7.723881061906e-01 7.522810936950e-01 8.105677515151e-01 8.644408332629e-01 8.456329382995e-01 7.771116206969e-01 7.484658872071e-01 7.967011353047e-01 8.475522478745e-01 8.339697345597e-01 7.749207493905e-01 7.508847726294e-01 7.934255795551e-01 8.350969821327e-01 8.159552852929e-01 7.568843806434e-01 7.356525978947e-01 7.791255323005e-01 8.201754827639e-01 8.035514089281e-01 7.950792325264e-01
 3.263326196374e-01 3.247257116903e-01 3.235491259792e-01 3.225371708281e-01 3.211808330003e-01 3.194094318721e-01 3.176961857535e-01 3.164248153968e-01 3.153419563259e-01 3.138962669072e-01 3.120137895601e-01 3.102146877442e-01 3.088754801140e-01 3.076948853257e-01 3.061241613471e-01 3.041385330013e-01 3.022609222899e-01 3.008335507125e-01 2.995443609911e-01 2.978637655433e-01 2.957780410387e-01 2.938178963222e-01 2.923247380781e-01 2.909583979356e-01 2.891683262512e-01 2.869748592879e-01 2.849476324719e-01 2.833998953881e-01 2.819420900086e-01 2.800381230663e-01 2.777552096051e-01 2.756624423486e-01 2.740316058434e-01 2.724642318549e-01 2.704538304440e-01 2.680888314672e-01 2.659277113367e-01 2.642210045135e-01 2.625517733223e-01 2.604285811063e-01 2.579760837552e-01 2.557611288136e-01 2.539937100000e-01 2.522365119729e-01 2.500284040522e-01 2.475178157474e-01 2.452338660398e-01 2.433503323364e-01 2.414587733897e-01 2.391545920129e-01 2.365929545027e-01 2.342478185879e-01 2.322396012629e-01 2.301773890764e-01 2.277327163536e-01 2.251082953065e-01 2.227388108593e-01 2.206702635290e-01 2.185083724744e-01 2.159795332733e-01 2.133075353062e-01 2.108989189206e-01 2.087901129448e-01 2.066078096962e-01 2.040763729933e-01 2.013816856802e-01 1.988981805659e-01 1.966820060560e-01 1.944182458715e-01 1.918712834309e-01 1.891747644730e-01 1.866117972344e-01 1.842336418067e-01 1.818267247846e-01 1.792235163261e-01 1.765189375236e-01 1.739114723378e-01 1.714164778783e-01 1.688698869645e-01 1.661865434022e-01 1.634760140260e-01 1.608618813246e-01 1.583032401712e-01 1.556703974373e-01 1.529392850849e-01 1.502257816818e-01 1.476188961948e-01 1.450509894773e-01 1.423931274278e-01 1.396456626832e-01 1.369411466096e-01 1.343511107766e-01 1.317915181216e-01 1.291453900900e-01 1.264212076358e-01 1.237376940884e-01 1.211685801088e-01 1.186412509258e-01 1.160375429100e-01 1.133584007859e-01 1.107208999753e-01 1.081991959853e-01 1.057294975536e-01 1.032000353122e-01 1.006066840150e-01 9.805570556217e-02 9.563125959009e-02 9.328497590752e-02 9.090456411681e-02 8.846879287088e-02 8.608193573282e-02 8.384004665605e-02 8.171189837333e-02 7.959185959352e-02 7.743952577265e-02 7.534026470142e-02 7.340259573341e-02 7.162964105217e-02 6.992522052705e-02 6.823012157450e-02 6.660642736916e-02 6.516326586444e-02 6.393098672969e-02 6.283914293731e-02 6.182345881241e-02 6.091482817188e-02 6.020709669529e-02 5.974399641289e-02 5.947747555435e-02 5.934767766696e-02 5.936113567037e-02 5.957432679520e-02 6.002095768269e-02 6.067520615705e-02 6.148668253612e-02 6.243733837287e-02 6.355163093233e-02 6.484815208826e-02 6.631192718001e-02 6.791172350604e-02 6.962279022919e-02 7.144212183148e-02 7.338038653727e-02 7.543924448204e-02 7.760113146794e-02 7.984521066922e-02 8.215148819623e-02 8.452149831806e-02 8.696976489969e-02 8.950455515030e-02 9.210130965213e-02 9.472993982534e-02 9.737999150362e-02 1.000711064738e-01 1.028298205394e-01 1.056519619696e-01 1.084962073078e-01 1.113345433995e-01 1.141813256420e-01 1.170731630439e-01 1.200232362086e-01 1.230078265084e-01 1.259861163703e-01 1.289495192980e-01 1.319300904224e-01 1.349547846052e-01 1.380170918028e-01 1.410879829366e-01 1.441457310299e-01 1.471958835400e-01 1.502648073186e-01 1.533628150627e-01 1.564754317860e-01 1.595849271574e-01 1.626864521768e-01 1.657877763379e-01 1.688992755196e-01 1.720171961033e-01 1.751297857959e-01 1.782374043156e-01 1.813499048385e-01 1.844655319669e-01 1.875741509307e-01 1.906697238025e-01 1.937559330106e-01 1.968497910014e-01 1.999548559370e-01 2.030484465006e-01 2.061170843156e-01 2.091713213444e-01 2.122322546506e-01 2.153038535959e-01 2.183667784504e-01 2.214028973578e-01 2.244191654375e-01 2.274382951343e-01 2.304623305620e-01 2.334726135884e-01 2.364556022750e-01 2.394210799618e-01 2.423858184869e-01 2.453518700958e-01 2.482999083149e-01 2.512173658612e-01 2.541167360733e-01 2.570147419069e-01 2.599110601419e-01 2.627879831658e-01 2.656332255808e-01 2.684569271326e-01 2.712763365080e-01 2.740903938386e-01 2.768853161737e-01 2.796514021462e-01 2.823952399330e-01 2.851277075648e-01 2.878485043312e-01 2.905472390734e-01 2.932207081100e-01 2.958742020398e-01 2.985092322654e-01 3.011252223161e-01 3.037195045393e-01 3.062925025754e-01 3.088437226022e-01 3.113715380665e-01 3.138725278284e-01 3.163510959811e-01 3.188100628197e-01 3.212458054187e-01 3.236524036891e-01 3.260306524942e-01 3.283859006823e-01 3.307196993925e-01 3.330253366059e-01 3.352999283096e-01 3.375475337867e-01 3.397693203638e-01 3.419633369520e-01 3.441261195589e-01 3.462597730565e-01 3.483674824018e-01 3.504455386757e-01 3.524917499475e-01 3.545037348585e-01 3.564873831158e-01 3.584450276499e-01 3.603703562198e-01 3.622593729052e-01 3.641135583141e-01 3.659404798019e-01 3.677371795568e-01 3.695008388213e-01 3.712263403014e-01 3.729178953917e-01 3.745788265970e-01 3.762073326776e-01 3.777977167615e-01 3.793525589472e-01 3.808737180136e-01 3.823590365456e-01 3.838094607555e-01 3.852226228151e-01 3.865995869716e-01 3.879412099779e-01 3.892443085786e-01 3.905077957191e-01 3.917358626787e-01 3.929247762653e-01 3.940756144862e-01 3.951870340988e-01 3.962594486462e-01 3.972926089192e-01 3.982869874958e-01 3.992395169257e-01 4.001525233482e-01 4.010249228826e-01 4.018557950336e-01 4.026465187904e-01 4.033944966691e-01 4.041009968767e-01 4.047674281270e-01 4.053911437094e-01 4.059720139737e-01 4.065107831038e-01 4.070063850828e-01 4.074592619410e-01 4.078700898459e-01 4.082364126447e-01 4.085587592589e-01 4.088372809778e-01 4.090714970883e-01 4.092632039524e-01 4.094098367476e-01 4.095117710183e-01 4.095680015150e-01 4.095792051734e-01 4.095450851337e-01 4.094665191388e-01 4.093423441407e-01 4.091724738877e-01 4.089563789439e-01 4.086933048988e-01 4.083850523194e-01 4.080323888478e-01 4.076308282297e-01 4.071839485997e-01 4.066899491274e-01 4.061484412251e-01 4.055618007051e-01 4.049276070654e-01 4.042461342671e-01 4.035186879813e-01 4.027428873124e-01 4.019195333425e-01 4.010506041565e-01 4.001334006716e-01 3.991692587846e-01 3.981579369870e-01 3.970989912670e-01 3.959929717626e-01 3.948395851669e-01 3.936383039427e-01 3.923905879307e-01 3.910943918909e-01 3.897516987632e-01 3.883621890032e-01 3.869240717119e-01 3.854398901998e-01 3.839078686741e-01 3.823281586939e-01 3.807029600533e-01 3.790312003203e-01 3.773128625951e-01 3.755466381756e-01 3.737335257099e-01 3.718747077180e-01 3.699696328356e-01 3.680197955301e-01 3.660230425994e-01 3.639796195881e-01 3.618905789528e-01 3.597554790595e-01 3.575757586395e-01 3.553514668421e-01 3.530810024823e-01 3.507667100718e-01 3.484066601131e-01 3.460028669281e-01 3.435549018412e-01 3.410629492549e-01 3.385296833972e-01 3.359530543055e-01 3.333322534744e-01 3.306703770184e-01 3.279643107774e-01 3.252173980963e-01 3.224313517277e-01 3.196031786832e-01 3.167342290796e-01 3.138245691748e-01 3.108730065240e-01 3.078846879740e-01 3.048561726821e-01 3.017892653301e-01 2.986843650400e-01 2.955394566502e-01 2.923588983087e-01 2.891419489716e-01 2.858873249712e-01 2.825989538847e-01 2.792732043479e-01 2.759135586510e-01 2.725212759706e-01 2.690939754791e-01 2.656356378853e-01 2.621423319592e-01 2.586168925379e-01 2.550635397517e-01 2.514784400154e-01 2.478652477314e-01 2.442216316376e-01 2.405464732782e-01 2.368462520770e-01 2.331198615012e-01 2.293683654207e-01 2.255940896052e-01 2.217885726579e-01 2.179610552656e-01 2.141133928622e-01 2.102443452316e-01 2.063598315235e-01 2.024510814683e-01 1.985206405307e-01 1.945766874672e-01 1.906164164076e-01 1.866471374855e-01 1.826647543041e-01 1.786651069567e-01 1.746566005573e-01 1.706374771451e-01 1.666174350019e-01 1.625954230182e-01 1.585641885792e-01 1.545320246307e-01 1.504978916652e-01 1.464691019778e-01 1.424512369439e-01 1.384372251576e-01 1.344345932860e-01 1.304428065109e-01 1.264668820092e-01 1.225188377081e-01 1.185921502418e-01 1.146950683808e-01 1.108309353429e-01 1.070030639315e-01 1.032274017398e-01 9.950284859925e-02 9.583783133447e-02 9.224218952573e-02 8.872068951778e-02 8.529468638588e-02 8.196946121199e-02 7.875810619710e-02 7.567863673691e-02 7.274425472734e-02 6.998113773037e-02 6.740525246765e-02 6.503854120514e-02 6.290564618605e-02 6.102604347956e-02 5.943117617512e-02 5.813638867750e-02 5.716125333138e-02 5.652294944877e-02 5.622487581305e-02 5.627913740230e-02 5.667392339717e-02 5.740232735825e-02 5.844795172078e-02 5.978838635383e-02 6.140729050527e-02 6.327181050670e-02 6.536002862256e-02 6.764921532533e-02 7.011000141648e-02 7.272690477795e-02 7.547496414068e-02 7.833733975950e-02 8.129923929706e-02 8.434206324965e-02 8.745734561622e-02 9.063042551429e-02 9.385010061480e-02 9.711150523417e-02 1.004014229607e-01 1.037156850139e-01 1.070458340392e-01 1.103862791125e-01 1.137338660629e-01 1.170822164841e-01 1.204275034060e-01 1.237651998189e-01 1.270901461661e-01 1.304037844123e-01 1.336978105714e-01 1.369729963729e-01 1.402252599662e-01 1.434502194766e-01 1.466506159092e-01 1.498197470549e-01 1.529570246573e-01 1.560626480667e-01 1.591301873828e-01 1.621622133950e-01 1.651559314303e-01 1.681079216538e-01 1.710202778059e-01 1.738866127523e-01 1.767090668281e-01 1.794870815029e-01 1.822158198060e-01 1.849000864502e-01 1.875313888245e-01 1.901121698893e-01 1.926447472195e-01 1.951200227686e-01 1.975450814671e-01 1.999150487261e-01 2.022258010518e-01 2.044849636130e-01 2.066833237665e-01 2.088263422266e-01 2.109098882077e-01 2.129313175286e-01 2.148959202840e-01 2.167958401260e-01 2.186361097230e-01 2.204145125142e-01 2.221263504508e-01 2.237796453018e-01 2.253649113050e-01 2.268869943317e-01 2.283460756478e-01 2.297353194708e-01 2.310633861060e-01 2.323220552050e-01 2.335129816370e-01 2.346420905091e-01 2.356966554310e-01 2.366893505223e-01 2.376128703257e-01 2.384652708703e-01 2.392570291368e-01 2.399734046195e-01 2.406252529995e-01 2.412088135815e-01 2.417209381731e-01 2.421697632671e-01 2.425458031953e-01 2.428565410359e-01 2.431010839413e-01 2.432725848300e-01 2.433842572704e-01 2.434237005841e-01 2.433981557573e-01 2.433081092067e-01 2.431471476681e-01 2.429261839638e-01 2.426379562692e-01 2.422854042872e-01 2.418736545272e-01 2.413930395795e-01 2.408565760849e-01 2.402562566855e-01 2.395940259435e-01 2.388777474993e-01 2.380975022030e-01 2.372633172019e-01 2.363735976298e-01 2.354263290324e-01 2.344302382809e-01 2.333791976294e-01 2.322791099733e-01 2.311317110604e-01 2.299323358199e-01 2.286921390106e-01 2.274043170751e-01 2.260768944604e-01 2.247111271870e-01 2.233031034925e-01 2.218641533164e-01 2.203905418997e-01 2.188847183404e-01 2.173542271579e-01 2.157924265674e-01 2.142123359656e-01 2.126099238597e-01 2.109894303445e-01 2.093586769146e-01 2.077129052972e-01 2.060626377346e-01 2.044082890455e-01 2.027523199558e-01 2.011026199251e-01 1.994557846560e-01 1.978235514359e-01 1.962057036525e-01 1.946059691164e-01 1.930330788475e-01 1.914871283703e-01 1.899753267482e-01 1.885013761534e-01 1.870690136245e-01 1.856853516612e-01 1.843526054930e-01 1.830766476742e-01 1.818639469759e-01 1.807170815532e-01 1.796429304288e-01 1.786464987763e-01 1.777297423032e-01 1.769018937485e-01 1.761616658941e-01 1.755169193672e-01 1.749740171876e-01 1.745290298474e-01 1.741940761063e-01 1.739676683769e-01 1.738538151247e-01 1.738570560392e-01 1.739746595937e-01 1.742145515327e-01 1.745741667080e-01 1.750537309169e-01 1.756587238620e-01 1.763813927387e-01 1.772297719628e-01 1.781985420985e-01 1.792856647202e-01 1.804943262117e-01 1.818170163008e-01 1.832555927403e-01 1.848063870534e-01 1.864626970687e-01 1.882288513953e-01 1.900935360388e-01 1.920581525616e-01 1.941187464033e-01 1.962684684983e-01 1.985079838545e-01 2.008276464379e-01 2.032274446031e-01 2.057022213577e-01 2.082431911045e-01 2.108535828175e-01 2.135235843529e-01 2.162498099245e-01 2.190316887716e-01 2.218584642290e-01 2.247331044884e-01 2.276464865125e-01 2.305951309087e-01 2.335786623862e-01 2.365865151669e-01 2.396219901141e-01 2.426778725688e-01 2.457495270790e-01 2.488375030847e-01 2.519331958738e-01 2.550373102611e-01 2.581456861928e-01 2.612533794404e-01 2.643600442883e-01 2.674593783546e-01 2.705507211510e-01 2.736320158900e-01 2.766981340262e-01 2.797488162236e-01 2.827805681869e-01 2.857900581666e-01 2.887776712199e-01 2.917375863728e-01 2.946692076047e-01 2.975720609063e-01 3.004397604673e-01 3.032747469770e-01 3.060736739525e-01 3.088333892600e-01 3.115562507766e-01 3.142340356562e-01 3.168708082890e-01 3.194636059002e-01 3.220066496499e-01 3.245062654087e-01 3.269556541349e-01 3.293536355260e-01 3.317040341102e-01 3.339971268089e-01 3.362410510937e-01 3.384290303251e-01 3.405605802723e-01 3.426388205531e-01 3.446553547771e-01 3.466177837174e-01 3.485213572121e-01 3.503624472964e-01 3.521494188729e-01 3.538711195918e-01 3.555336117058e-01 3.571365028404e-01 3.586734854237e-01 3.601536012381e-01 3.615678976784e-01 3.629200928879e-01 3.642127244341e-01 3.654371267287e-01 3.666041484105e-01 3.677053621238e-01 3.687427593144e-01 3.697217096784e-01 3.706313243972e-01 3.714838754362e-01 3.722713937271e-01 3.729950634038e-01 3.736615520939e-01 3.742619216679e-01 3.748032253262e-01 3.752838095338e-01 3.757011300491e-01 3.760628365714e-01 3.763613984787e-01 3.766018667024e-01 3.767852265335e-01 3.769082737839e-01 3.769779991851e-01 3.769886277620e-01 3.769438015548e-01 3.768469146064e-01 3.766926665926e-01 3.764877304879e-01 3.762306431812e-01 3.759214610932e-01 3.755640956615e-01 3.751570546860e-01 3.747027820494e-01 3.742028483878e-01 3.736566412905e-01 3.730673904854e-01 3.724363100568e-01 3.717624579001e-01 3.710520131958e-01 3.703032734206e-01 3.695182947305e-01 3.687011384993e-01 3.678490777297e-01 3.669684950690e-01 3.660604055640e-01 3.651237562229e-01 3.641660829625e-01 3.631846754794e-01 3.621848235935e-01 3.611692707548e-01 3.601370781614e-01 3.590976739128e-01 3.580468700567e-01 3.569903476905e-01 3.559348597401e-01 3.548740526305e-01 3.538219114609e-01 3.527739782301e-01 3.517364147943e-01 3.507164943028e-01 3.497096210343e-01 3.487279538772e-01 3.477713561641e-01 3.468409463166e-01 3.459482680111e-01 3.450896302659e-01 3.442742762502e-01 3.435045677091e-01 3.427830077085e-01 3.421195143001e-01 3.415118228484e-01 3.409686316149e-01 3.404941630340e-01 3.400886284871e-01 3.397618654256e-01 3.395131614089e-01 3.393492489310e-01 3.392742900539e-01 3.392897077336e-01 3.394029932759e-01 3.396142829154e-01 3.399286592974e-01 3.403487099436e-01 3.408758376016e-01 3.415145358587e-01 3.422654081133e-01 3.431299700178e-01 3.441115394907e-01 3.452096411868e-01 3.464262992802e-01 3.477600694264e-01 3.492130874714e-01 3.507821243656e-01 3.524676764597e-01 3.542669712102e-01 3.561792415830e-01 3.582026118382e-01 3.603323556337e-01 3.625685090656e-01 3.649039460443e-01 3.673367746785e-01 3.698618744151e-01 3.724745023828e-01 3.751685140401e-01 3.779392903700e-01 3.807795043202e-01 3.836851855898e-01 3.866473008519e-01 3.896604578840e-01 3.927182974398e-01 3.958122412540e-01 3.989355854896e-01 4.020783436223e-01 4.052344032019e-01 4.083957827510e-01 4.115512387101e-01 4.146969955597e-01 4.178203792423e-01 4.209158120912e-01 4.239734292279e-01 4.269832416745e-01 4.299400125055e-01 4.328308155583e-01 4.356487706532e-01 4.383851654621e-01 4.410291776236e-01 4.435756466324e-01 4.460124810135e-01 4.483337128740e-01 4.505315191516e-01 4.525934402203e-01 4.545173716846e-01 4.562901196699e-01 4.579049163846e-01 4.593555682529e-01 4.606329903481e-01 4.617318856725e-01 4.626434572358e-01 4.633621494805e-01 4.638828987364e-01 4.641974398984e-01 4.643018041460e-01 4.641893091835e-01 4.638552763878e-01 4.632968016396e-01 4.625073194693e-01 4.614838225395e-01 4.602253247718e-01 4.587275331119e-01 4.569896251667e-01 4.550095661428e-01 4.527864243577e-01 4.503213249144e-01 4.476128009947e-01 4.446621482650e-01 4.414747052108e-01 4.380495166238e-01 4.343926770214e-01 4.305097011078e-01 4.264026111251e-01 4.220834775744e-01 4.175571769865e-01 4.128314183277e-01 4.079204692863e-01 4.028307352985e-01 3.975799920783e-01 3.921792256093e-01 3.866440164325e-01 3.809979244075e-01 3.752532402852e-01 3.694365033375e-01 3.635701194281e-01 3.576732236313e-01 3.517804625435e-01 3.459160788949e-01 3.401126967041e-01 3.344067878689e-01 3.288282715734e-01 3.234210694264e-01 3.182199607515e-01 3.132662914200e-01 3.086043896987e-01 3.042725255915e-01 3.003180292777e-01 2.967771047976e-01 2.936940369387e-01 2.911079872948e-01 2.890504200323e-01 2.875559553854e-01 2.866478844741e-01 2.863467173720e-01 2.866663389098e-01 2.876096301873e-01 2.891797087396e-01 2.913635663512e-01 2.941505389579e-01 2.975157022463e-01 3.014327689218e-01 3.058712444005e-01 3.107895318870e-01 3.161530153918e-01 3.219162511988e-01 3.280347155084e-01 3.344658157215e-01 3.411598079189e-01 3.480764958352e-01 3.551687897504e-01 3.623921509221e-01 3.697087999548e-01 3.770698581853e-01 3.844422454261e-01 3.917828457904e-01 3.990549629399e-01 4.062258611874e-01 4.132578568729e-01 4.201231884469e-01 4.267888407627e-01 4.332239403926e-01 4.394060092832e-01 4.453027568946e-01 4.508933962763e-01 4.561525735865e-01 4.610569042071e-01 4.655884832110e-01 4.697269144981e-01 4.734534592588e-01 4.767540901212e-01 4.796111098063e-01 4.820149019341e-01 4.839496675240e-01 4.854057556120e-01 4.863742225628e-01 4.868476109782e-01 4.868181655024e-01 4.862827596659e-01 4.852386881213e-01 4.836830509249e-01 4.816187998228e-01 4.790458755040e-01 4.759700586484e-01 4.723964551495e-01 4.683301801522e-01 4.637844813566e-01 4.587692683550e-01 4.532960885352e-01 4.473877625288e-01 4.410542400617e-01 4.343239842528e-01 4.272177488789e-01 4.197579665881e-01 4.119828283841e-01 4.039152285541e-01 3.955956491693e-01 3.870636652035e-01 3.783579392551e-01 3.695310806674e-01 3.606299539041e-01 3.517115116441e-01 3.428400677799e-01 3.340733676598e-01 3.254877317698e-01 3.171532346278e-01 3.091488840948e-01 3.015606320682e-01 2.944665397611e-01 2.879584124913e-01 2.821176342408e-01 2.770290306429e-01 2.727669999025e-01 2.693945643317e-01 2.669714911542e-01 2.655302081204e-01 2.650967691056e-01 2.656697076222e-01 2.672338108667e-01 2.697568008281e-01 2.731821000549e-01 2.774501056110e-01 2.824813641063e-01 2.881925101767e-01 2.944978766578e-01 3.013007346963e-01 3.085166972169e-01 3.160546704644e-01 3.238284655671e-01 3.317622533148e-01 3.397716951920e-01 3.477921930742e-01 3.557522662630e-01 3.635898283130e-01 3.712478357514e-01 3.786704618587e-01 3.858117518806e-01 3.926241672381e-01 3.990678607829e-01 4.051062107032e-01 4.106993579534e-01 4.158255877075e-01 4.204490842219e-01 4.245475348327e-01 4.281019080235e-01 4.310861093306e-01 4.334919480691e-01 4.353025480166e-01 4.365069844466e-01 4.371022208601e-01 4.370782054148e-01 4.364369675273e-01 4.351787458328e-01 4.333074970759e-01 4.308333434651e-01 4.277624265660e-01 4.241118173140e-01 4.198999029160e-01 4.151487019318e-01 4.098831238720e-01 4.041314936669e-01 3.979331050743e-01 3.913205410348e-01 3.843422295321e-01 3.770478001342e-01 3.694894385505e-01 3.617341639211e-01 3.538440227559e-01 3.458979657416e-01 3.379789416980e-01 3.301687181854e-01 3.225728956368e-01 3.152851692644e-01 3.084150307216e-01 3.020755692324e-01 2.963717298266e-01 2.914212547146e-01 2.873210595876e-01 2.841700948128e-01 2.820479827475e-01 2.810132763602e-01 2.811100028627e-01 2.823477241291e-01 2.847201616842e-01 2.881878353005e-01 2.926942089248e-01 2.981628210842e-01 3.044955711853e-01 3.115958086381e-01 3.193472326702e-01 3.276388894098e-01 3.363596397875e-01 3.453900587575e-01 3.546343968467e-01 3.639814052472e-01 3.733368693442e-01 3.826169510346e-01 3.917294536468e-01 4.006085254907e-01 4.091793945968e-01 4.173801734982e-01 4.251619495377e-01 4.324675255914e-01 4.392633247433e-01 4.455124104210e-01 4.511840416840e-01 4.562645013675e-01 4.607310400127e-01 4.645829434647e-01 4.678171755518e-01 4.704395307779e-01 4.724673353757e-01 4.739145502197e-01 4.748144766962e-01 4.751961695086e-01 4.751020685584e-01 4.745799965466e-01 4.736753097920e-01 4.724542248239e-01 4.709694196600e-01 4.692899887516e-01 4.674867975650e-01 4.656217749540e-01 4.637722006503e-01 4.620041164905e-01 4.603821953250e-01 4.589693904088e-01 4.578184701542e-01 4.569833767781e-01 4.564959465608e-01 4.563892136758e-01 4.566842491071e-01 4.573791583252e-01 4.584789240086e-01 4.599571342831e-01 4.617924311699e-01 4.639475070664e-01 4.663701914274e-01 4.690167542983e-01 4.718231278758e-01 4.747294012401e-01 4.776760348164e-01 4.805968387076e-01 4.834377740953e-01 4.861391514255e-01 4.886528981162e-01 4.909357008072e-01 4.929481350705e-01 4.946700658980e-01 4.960764947354e-01 4.971646907624e-01 4.979364834262e-01 4.984012760858e-01 4.985881959469e-01 4.985234221257e-01 4.982517014506e-01 4.978197801609e-01 4.972780773156e-01 4.966937384155e-01 4.961169447822e-01 4.956188793045e-01 4.952530724712e-01 4.950718487799e-01 4.951306895995e-01 4.954552816876e-01 4.960803909958e-01 4.970140581888e-01 4.982516837268e-01 4.997801140391e-01 5.015573569692e-01 5.035449926333e-01 5.056753551982e-01 5.078756693941e-01 5.100703374298e-01 5.121591428884e-01 5.140592729536e-01 5.156726851911e-01 5.169052298827e-01 5.176774624851e-01 5.178996480503e-01 5.175128783331e-01 5.164600018252e-01 5.146982971662e-01 5.122146969980e-01 5.089959803330e-01 5.050701430999e-01 5.004750085909e-01 4.952730981822e-01 4.895617130470e-01 4.834415533526e-01 4.770596832922e-01 4.705661102509e-01 4.641345817839e-01 4.579610541695e-01 4.522279276528e-01 4.471404884469e-01 4.428780221629e-01 4.396035450983e-01 4.374597304797e-01 4.365321447560e-01 4.368811995136e-01 4.384998074587e-01 4.413324923282e-01 4.452833651518e-01 4.501921008903e-01 4.558875489909e-01 4.621531607856e-01 4.687663163536e-01 4.755018792619e-01 4.821270663162e-01 4.884387219777e-01 4.942337681012e-01 4.993427474650e-01 5.036266962411e-01 5.069598595587e-01 5.092716759369e-01 5.105049108242e-01 5.106490040268e-01 5.097252735619e-01 5.077796440579e-01 5.049072322853e-01 5.012123619272e-01 4.968385281472e-01 4.919480296788e-01 4.867068148491e-01 4.813093212260e-01 4.759280075141e-01 4.707466077216e-01 4.659240788954e-01 4.615872956340e-01 4.578525893094e-01 4.547758992322e-01 4.523896918841e-01 4.506843379091e-01 4.496067187240e-01 4.490923389962e-01 4.490370058529e-01 4.493423744658e-01 4.499091695769e-01 4.506388917852e-01 4.514753421853e-01 4.523630421486e-01 4.533026911237e-01 4.543187646039e-01 4.554627909370e-01 4.568373068526e-01 4.585392887907e-01 4.607044518966e-01 4.634572048209e-01 4.669076163140e-01 4.711555587695e-01 4.762416474455e-01 4.821821217855e-01 4.889232378633e-01 4.963620010204e-01 5.043559704911e-01 5.126969035473e-01 5.211674146690e-01 5.295152571978e-01 5.374830930443e-01 5.448327229659e-01 5.513209735409e-01 5.567587119996e-01 5.609800656569e-01 5.638671935186e-01 5.653671446253e-01 5.654613305670e-01 5.642134853258e-01 5.617252328364e-01 5.581580991553e-01 5.537315206479e-01 5.486780592909e-01 5.432848691385e-01 5.378297185856e-01 5.325900452070e-01 5.278319516941e-01 5.237579122008e-01 5.205440649635e-01 5.182791390874e-01 5.169900803771e-01 5.166506401464e-01 5.171510618207e-01 5.183686077066e-01 5.201355706610e-01 5.222867520856e-01 5.246789816529e-01 5.271737058075e-01 5.297006406381e-01 5.322092286508e-01 5.347041220327e-01 5.372348214811e-01 5.398609974616e-01 5.426850520359e-01 5.457886561002e-01 5.492515970732e-01 5.531282924139e-01 5.574138752851e-01 5.620867037200e-01 5.670466213640e-01 5.721680436923e-01 5.772876190105e-01 5.822053842362e-01 5.867377384093e-01 5.906838156091e-01 5.938839990436e-01 5.962093119860e-01 5.975651783547e-01 5.979352168568e-01 5.973269325958e-01 5.958272803835e-01 5.935625085953e-01 5.906884951695e-01 5.874181638268e-01 5.839483201662e-01 5.804987999405e-01 5.772755427642e-01 5.744416148927e-01 5.721571596340e-01 5.705097204225e-01 5.695713910537e-01 5.693655317356e-01 5.698755896110e-01 5.710866222415e-01 5.729369929517e-01 5.753782610337e-01 5.783551166858e-01 5.817910007778e-01 5.856372343382e-01 5.898019895019e-01 5.942056699468e-01 5.987416519606e-01 6.032768397334e-01 6.076774638401e-01 6.117634032082e-01 6.153721863552e-01 6.183282334151e-01 6.204593673465e-01 6.216444397657e-01 6.217676520563e-01 6.207864289374e-01 6.187052133781e-01 6.155782716719e-01 6.115428503066e-01 6.067462850203e-01 6.014108940141e-01 5.957500664490e-01 5.899817601623e-01 5.843172157542e-01 5.789005741277e-01 5.738589494004e-01 5.692511475089e-01 5.650882792046e-01 5.613817368432e-01 5.580961409940e-01 5.552474995038e-01 5.528610036888e-01 5.510078132465e-01 5.498156583141e-01 5.494105974477e-01 5.499580787707e-01 5.515700772785e-01 5.543128875200e-01 5.581811027008e-01 5.630443938629e-01 5.687218889609e-01 5.749335329678e-01 5.813730609871e-01 5.877567172104e-01 5.938108008364e-01 5.993745662338e-01 6.043553156438e-01 6.087703625404e-01 6.127384002135e-01 6.164080383936e-01 6.199976061987e-01 6.236852735486e-01 6.276191106591e-01 6.318966943741e-01 6.365150912217e-01 6.414519484658e-01 6.466104101819e-01 6.519002598945e-01 6.572514141810e-01 6.625963191042e-01 6.679406992516e-01 6.732741597841e-01 6.786164370859e-01 6.839596806705e-01 6.892312279988e-01 6.943416309408e-01 6.990993430382e-01 7.033005172601e-01 7.067211691173e-01 7.091323789796e-01 7.103869682608e-01 7.103730279717e-01 7.090785893868e-01 7.065723365660e-01 7.029607736814e-01 6.965786606351e-01 6.863804629731e-01 6.782225353448e-01 6.757640749523e-01 6.769254461800e-01 6.759804207446e-01 6.690524774598e-01 6.576643604622e-01 6.474318616133e-01 6.429342614550e-01 6.432879082456e-01 6.430666497379e-01 6.376662929665e-01 6.276533959703e-01 6.183415257285e-01 6.149729493534e-01 6.176823177685e-01 6.214665327217e-01 6.212573804055e-01 6.168007534606e-01 6.128968088587e-01 6.148957324201e-01 6.234448330750e-01 6.338414508845e-01 6.407096542404e-01 6.430137848691e-01 6.448473064765e-01 6.514182511120e-01 6.638645123829e-01 6.780509804450e-01 6.885244746663e-01 6.934680162397e-01 6.961250497092e-01 7.015910113707e-01 7.118045400746e-01 7.235975116647e-01 7.317211646640e-01 7.336868597706e-01 7.319675770984e-01 7.317488055882e-01 7.361015738171e-01 7.431362222142e-01 7.480341482815e-01 7.477653130418e-01 7.440023992852e-01 7.417323502582e-01 7.446368095808e-01 7.515367565952e-01 7.576078742326e-01 7.589810738135e-01 7.562056556669e-01 7.536285273623e-01 7.551969881592e-01 7.604765465035e-01 7.649751002200e-01 7.643951384159e-01 7.585414906648e-01 7.514945531171e-01 7.479013335071e-01 7.485734190811e-01 7.497475206496e-01 7.468964083628e-01 7.391480598185e-01 7.302788233679e-01 7.254285907978e-01 7.263057975555e-01 7.295594218252e-01 7.301936969997e-01 7.264598434959e-01 7.215816763799e-01 7.208416361099e-01 7.265682201674e-01 7.358042082438e-01 7.432098608964e-01 7.461173239366e-01 7.468523581567e-01 7.503375906029e-01 7.591510552751e-01 7.707073274355e-01 7.794256121696e-01 7.816623573235e-01 7.787323533744e-01 7.755213397020e-01 7.759573985404e-01 7.794417403939e-01 7.818083078718e-01 7.795363021553e-01 7.701154932328e-01 6.923016097746e-01 6.400245573361e-01 6.929402186826e-01 7.676040865795e-01 7.627679187788e-01 6.842548710949e-01 6.402560711641e-01 7.025520356924e-01 7.798233871881e-01 7.731507121365e-01 6.919521524512e-01 6.472573485147e-01 7.118723343359e-01 7.930334432979e-01 7.903049018655e-01 7.106123913541e-01 6.607311834470e-01 7.167405060607e-01 7.954879667724e-01 7.985757914993e-01 7.301142979769e-01 6.873538010139e-01 7.372844232285e-01 8.055515989404e-01 8.023298354127e-01 7.325204931893e-01 6.889419131558e-01 7.339959333386e-01 7.960789380727e-01 7.893570882300e-01 7.191510845479e-01 6.741693348325e-01 7.122249066363e-01 7.646103656717e-01 7.520807555757e-01 6.864927002524e-01 6.583819441895e-01 7.118776786939e-01 7.677281563995e-01 7.520928612750e-01 6.853264169507e-01 6.629278401690e-01 7.237840893822e-01 7.824714350680e-01 7.663314717528e-01 6.991162911332e-01 6.782487097897e-01 7.410775861728e-01 8.007958550483e-01 7.849741003682e-01 7.177823805486e-01 6.964269945535e-01 7.590884779680e-01 8.209615156564e-01 8.099020666193e-01 7.478895733854e-01 7.260173044596e-01 7.806083936555e-01 8.335675688909e-01 8.163047398829e-01 7.511719967021e-01 7.290979960116e-01 7.854946391314e-01 8.408747552503e-01 8.251215778838e-01 7.578218727698e-01 7.281173541523e-01 7.771887566769e-01 8.319339815467e-01 8.219266611184e-01 7.617772996076e-01 7.317178795073e-01 7.704708643645e-01 8.141179943458e-01 7.988181698349e-01 7.399658969949e-01 7.140295701647e-01 7.541058851839e-01 7.966960876099e-01 7.835269212723e-01 7.739781781484e-01
 3.151738611397e-01 3.134718787793e-01 3.121976597188e-01 3.110862310145e-01 3.096328994489e-01 3.077709540474e-01 3.059663819736e-01 3.045953045289e-01 3.034125839012e-01 3.018754236260e-01 2.999053710479e-01 2.980131631185e-01 2.965766786162e-01 2.953030235236e-01 2.936437062910e-01 2.915687174049e-01 2.896007745563e-01 2.880815773801e-01 2.867010544410e-01 2.849314773784e-01 2.827595515080e-01 2.807110794222e-01 2.791264123408e-01 2.776707336918e-01 2.757978116486e-01 2.735206756345e-01 2.714047891203e-01 2.697681795960e-01 2.682266578568e-01 2.662427281996e-01 2.638784239896e-01 2.617005287312e-01 2.599842970388e-01 2.583356222245e-01 2.562477757886e-01 2.538051932622e-01 2.515619079576e-01 2.497712704524e-01 2.480249435175e-01 2.458301156168e-01 2.433023966340e-01 2.410061299735e-01 2.391580986943e-01 2.373283958085e-01 2.350524803062e-01 2.324714103416e-01 2.301120441241e-01 2.281532351237e-01 2.261915859735e-01 2.238219523125e-01 2.211936554186e-01 2.187794005923e-01 2.167039133395e-01 2.145791771703e-01 2.120728369813e-01 2.093814672517e-01 2.069439682748e-01 2.048149195639e-01 2.026001624934e-01 2.000169246515e-01 1.972820734279e-01 1.948072585765e-01 1.926396240588e-01 1.904095559508e-01 1.878338991466e-01 1.850869662994e-01 1.825447367329e-01 1.802744603115e-01 1.779680703711e-01 1.753821166274e-01 1.726430887867e-01 1.700347216570e-01 1.676130197051e-01 1.651687995823e-01 1.625317800644e-01 1.597927659507e-01 1.571511611739e-01 1.546266942552e-01 1.520555409318e-01 1.493474168996e-01 1.466099208664e-01 1.439734102729e-01 1.414012252205e-01 1.387597843912e-01 1.360189969306e-01 1.332927783345e-01 1.306772883868e-01 1.281119522432e-01 1.254660592519e-01 1.227315446403e-01 1.200366517249e-01 1.174597073535e-01 1.149253444503e-01 1.123160713657e-01 1.096350930591e-01 1.069960628987e-01 1.044741188812e-01 1.020044200057e-01 9.947436693159e-02 9.688257055241e-02 9.434045591052e-02 9.192117413759e-02 8.956395820751e-02 8.716662240898e-02 8.472745002698e-02 8.235165796482e-02 8.011671848906e-02 7.797600824266e-02 7.582410214385e-02 7.365198086387e-02 7.156608315037e-02 6.965535567546e-02 6.788346462238e-02 6.615017789948e-02 6.443251352703e-02 6.282644069759e-02 6.143373380938e-02 6.024177665540e-02 5.915516945961e-02 5.813292485671e-02 5.725360734202e-02 5.661887692738e-02 5.623329755428e-02 5.601388493582e-02 5.590708331716e-02 5.595912658892e-02 5.625434571460e-02 5.680481954234e-02 5.754038667995e-02 5.840233852124e-02 5.940559881817e-02 6.060026338006e-02 6.199902993169e-02 6.355831046105e-02 6.522592657143e-02 6.699040745746e-02 6.887789581823e-02 7.090139066614e-02 7.303885153350e-02 7.526000602609e-02 7.754578235670e-02 7.989739026235e-02 8.232758384332e-02 8.483767334784e-02 8.741106052585e-02 9.002931218397e-02 9.268022198324e-02 9.536413355731e-02 9.809941413130e-02 1.008939842868e-01 1.037263998374e-01 1.065685547168e-01 1.094140782208e-01 1.122814681870e-01 1.151990940565e-01 1.181623799389e-01 1.211346456060e-01 1.240881188838e-01 1.270378055586e-01 1.300199725168e-01 1.330485287781e-01 1.361018091874e-01 1.391412682294e-01 1.421564706383e-01 1.451789746532e-01 1.482372553105e-01 1.513265225683e-01 1.544182018525e-01 1.574906267005e-01 1.605477630068e-01 1.636168736061e-01 1.667100990481e-01 1.698133465690e-01 1.729087368708e-01 1.759896226004e-01 1.790656707406e-01 1.821470994047e-01 1.852320678130e-01 1.883084632741e-01 1.913734296390e-01 1.944393020234e-01 1.975049340975e-01 2.005621274644e-01 2.036019716937e-01 2.066288457089e-01 2.096576166662e-01 2.126951711251e-01 2.157205376876e-01 2.187177762173e-01 2.216970870991e-01 2.246777690740e-01 2.276667993361e-01 2.306466542133e-01 2.335982300859e-01 2.365252577578e-01 2.394503946593e-01 2.423789117239e-01 2.452936618382e-01 2.481786038399e-01 2.510418151497e-01 2.539004722671e-01 2.567588332223e-01 2.595994950286e-01 2.624070802312e-01 2.651924796250e-01 2.679731018134e-01 2.707506519140e-01 2.735090992889e-01 2.762334148579e-01 2.789319811342e-01 2.816237274243e-01 2.843090166147e-01 2.869736379414e-01 2.896091668740e-01 2.922181573287e-01 2.948133109892e-01 2.973949653187e-01 2.999545266358e-01 3.024863153493e-01 3.049950190621e-01 3.074847012183e-01 3.099527396764e-01 3.123973818509e-01 3.148190218867e-01 3.172176284508e-01 3.195901894305e-01 3.219360605366e-01 3.242555356646e-01 3.265540891037e-01 3.288279849838e-01 3.310724458985e-01 3.332865715664e-01 3.354746877411e-01 3.376407011853e-01 3.397769499671e-01 3.418811233747e-01 3.439564681526e-01 3.460035842970e-01 3.480221021931e-01 3.500092819881e-01 3.519636324896e-01 3.538913049522e-01 3.557890514107e-01 3.576522894586e-01 3.594815220045e-01 3.612793652331e-01 3.630498340439e-01 3.647883651825e-01 3.664876538761e-01 3.681523185453e-01 3.697857617865e-01 3.713899371392e-01 3.729598073515e-01 3.744907489957e-01 3.759847118633e-01 3.774483602144e-01 3.788774609847e-01 3.802687912222e-01 3.816226074049e-01 3.829412490490e-01 3.842238097751e-01 3.854694686671e-01 3.866781572768e-01 3.878482384835e-01 3.889835849984e-01 3.900780102651e-01 3.911337701421e-01 3.921510688652e-01 3.931302171402e-01 3.940689847147e-01 3.949690360722e-01 3.958273447961e-01 3.966475398219e-01 3.974275786958e-01 3.981646103579e-01 3.988621242147e-01 3.995176206230e-01 4.001320584158e-01 4.007043689117e-01 4.012345845545e-01 4.017226992101e-01 4.021696084779e-01 4.025734638042e-01 4.029334914936e-01 4.032526044773e-01 4.035263347031e-01 4.037580599576e-01 4.039467983717e-01 4.040907196670e-01 4.041911911227e-01 4.042469101877e-01 4.042584957504e-01 4.042265867937e-01 4.041507319054e-01 4.040287090803e-01 4.038618632608e-01 4.036497061502e-01 4.033916411273e-01 4.030894388510e-01 4.027422420455e-01 4.023482996443e-01 4.019090710313e-01 4.014226137167e-01 4.008913465481e-01 4.003154719213e-01 3.996922444773e-01 3.990216433806e-01 3.983064401406e-01 3.975431807363e-01 3.967346029726e-01 3.958791121827e-01 3.949776811998e-01 3.940295280882e-01 3.930340442059e-01 3.919923826423e-01 3.909048103489e-01 3.897700443082e-01 3.885884501252e-01 3.873601025882e-01 3.860857215078e-01 3.847648204374e-01 3.833970459247e-01 3.819825891579e-01 3.805221076383e-01 3.790146834160e-01 3.774610872862e-01 3.758616823868e-01 3.742155793926e-01 3.725234490322e-01 3.707849861181e-01 3.690000771916e-01 3.671705481863e-01 3.652958979657e-01 3.633764042458e-01 3.614094213786e-01 3.593978888719e-01 3.573408759322e-01 3.552402575230e-01 3.530956222893e-01 3.509054756169e-01 3.486712833562e-01 3.463920679366e-01 3.440688141011e-01 3.417024198078e-01 3.392927715467e-01 3.368393958744e-01 3.343440007175e-01 3.318046716694e-01 3.292228975746e-01 3.265990981236e-01 3.239340056396e-01 3.212291332810e-01 3.184825916417e-01 3.156949537091e-01 3.128671809708e-01 3.099992900086e-01 3.070902886774e-01 3.041465383828e-01 3.011612262456e-01 2.981390853976e-01 2.950782351649e-01 2.919779121995e-01 2.888430661890e-01 2.856705363441e-01 2.824622315224e-01 2.792196347953e-01 2.759387628227e-01 2.726253333248e-01 2.692780133357e-01 2.658960384917e-01 2.624833788804e-01 2.590364955770e-01 2.555576682149e-01 2.520513758169e-01 2.485112155647e-01 2.449438098362e-01 2.413456890212e-01 2.377172235003e-01 2.340651668064e-01 2.303858611423e-01 2.266798232434e-01 2.229485097749e-01 2.191888699785e-01 2.154083061768e-01 2.116048372189e-01 2.077808086332e-01 2.039372814806e-01 2.000687471943e-01 1.961803699220e-01 1.922770555363e-01 1.883565688492e-01 1.844259379679e-01 1.804759358505e-01 1.765092060630e-01 1.725338211412e-01 1.685477068729e-01 1.645576006937e-01 1.605617746206e-01 1.565545941036e-01 1.525452891860e-01 1.485326058626e-01 1.445244320187e-01 1.405232170866e-01 1.365218809747e-01 1.325281565653e-01 1.285424219356e-01 1.245725605412e-01 1.206240234345e-01 1.166928961923e-01 1.127867239916e-01 1.089064963840e-01 1.050592270402e-01 1.012573513562e-01 9.749903101087e-02 9.379407195230e-02 9.014849781156e-02 8.656917561131e-02 8.307633460056e-02 7.967407549705e-02 7.637575720107e-02 7.319821793220e-02 7.015364793265e-02 6.726984423437e-02 6.456197516569e-02 6.205367126631e-02 5.977085810523e-02 5.773548217952e-02 5.598221246690e-02 5.453079999761e-02 5.340398064687e-02 5.262219849906e-02 5.219637012891e-02 5.213947937112e-02 5.244242258038e-02 5.309813145421e-02 5.409050028311e-02 5.539639520953e-02 5.699638322368e-02 5.885529288393e-02 6.094799226083e-02 6.324810134577e-02 6.572670137364e-02 6.836614082211e-02 7.113792372858e-02 7.402498854380e-02 7.701125005757e-02 8.007728825913e-02 8.321549678191e-02 8.640931401929e-02 8.964823816353e-02 9.292657127079e-02 9.623165887188e-02 9.956173047428e-02 1.029047753003e-01 1.062566994082e-01 1.096162314981e-01 1.129714750872e-01 1.163244055358e-01 1.196682025801e-01 1.229979066692e-01 1.263158902744e-01 1.296136830447e-01 1.328920688071e-01 1.361468561723e-01 1.393738447978e-01 1.425757444590e-01 1.457471397402e-01 1.488858838369e-01 1.519917911459e-01 1.550607087945e-01 1.580937749895e-01 1.610883714793e-01 1.640417733559e-01 1.669559171715e-01 1.698249356013e-01 1.726496535631e-01 1.754312222146e-01 1.781633363322e-01 1.808502656360e-01 1.834863856079e-01 1.860711193718e-01 1.886081303974e-01 1.910901592560e-01 1.935214273818e-01 1.958982454965e-01 1.982173514084e-01 2.004855338018e-01 2.026916325232e-01 2.048443558876e-01 2.069387084994e-01 2.089696906869e-01 2.109461003011e-01 2.128595653363e-01 2.147123746188e-01 2.165059420178e-01 2.182324580931e-01 2.199011683449e-01 2.215028262597e-01 2.230406746510e-01 2.245174568460e-01 2.259239071612e-01 2.272699531725e-01 2.285492297261e-01 2.297595123268e-01 2.309093806407e-01 2.319864479328e-01 2.330008229779e-01 2.339466294288e-01 2.348223021507e-01 2.356364567729e-01 2.363765461011e-01 2.370525767034e-01 2.376621158652e-01 2.381977940591e-01 2.386741238708e-01 2.390765199069e-01 2.394131372933e-01 2.396842168356e-01 2.398828605055e-01 2.400206050548e-01 2.400867215237e-01 2.400875744796e-01 2.400254025394e-01 2.398917789627e-01 2.396995091902e-01 2.394382010545e-01 2.391131085890e-01 2.387274419666e-01 2.382726209675e-01 2.377614505804e-01 2.371861711777e-01 2.365489206578e-01 2.358576429847e-01 2.351007728568e-01 2.342907841397e-01 2.334242030249e-01 2.324988250273e-01 2.315241285872e-01 2.304914331505e-01 2.294087460457e-01 2.282780416499e-01 2.270950790136e-01 2.258692535008e-01 2.245959775669e-01 2.232799955961e-01 2.219249378465e-01 2.205251103123e-01 2.190923497591e-01 2.176219189875e-01 2.161176858076e-01 2.145866536981e-01 2.130225512335e-01 2.114380669635e-01 2.098284180219e-01 2.081982122231e-01 2.065554381237e-01 2.048935989465e-01 2.032238362762e-01 2.015474665454e-01 1.998642245071e-01 1.981859174938e-01 1.965074128252e-01 1.948394594657e-01 1.931830750385e-01 1.915412774434e-01 1.899213133558e-01 1.883249692269e-01 1.867578451546e-01 1.852257538993e-01 1.837295319656e-01 1.822797394315e-01 1.808768782171e-01 1.795274818984e-01 1.782388954998e-01 1.770101270501e-01 1.758517151347e-01 1.747669988664e-01 1.737588663295e-01 1.728350517715e-01 1.719984356259e-01 1.712541802845e-01 1.706084016675e-01 1.700620334521e-01 1.696221746468e-01 1.692899327546e-01 1.690692803192e-01 1.689645744052e-01 1.689751776826e-01 1.691066282659e-01 1.693590175057e-01 1.697333591683e-01 1.702343594782e-01 1.708553699946e-01 1.716033124862e-01 1.724746677197e-01 1.734654563146e-01 1.745817355402e-01 1.758133054335e-01 1.771647279249e-01 1.786322194562e-01 1.802087466533e-01 1.818983765278e-01 1.836910023714e-01 1.855877283628e-01 1.875831721154e-01 1.896707967783e-01 1.918520505331e-01 1.941159933891e-01 1.964630464191e-01 1.988900158394e-01 2.013869646089e-01 2.039562773121e-01 2.065872591857e-01 2.092797387610e-01 2.120292793939e-01 2.148256685260e-01 2.176726363206e-01 2.205615169693e-01 2.234877079602e-01 2.264521530408e-01 2.294434662438e-01 2.324639949843e-01 2.355073625312e-01 2.385675442016e-01 2.416466454247e-01 2.447348715509e-01 2.478325158434e-01 2.509366636047e-01 2.540409563647e-01 2.571459073830e-01 2.602458898706e-01 2.633386467327e-01 2.664230532308e-01 2.694930368578e-01 2.725481670129e-01 2.755854133868e-01 2.786010661994e-01 2.815951506725e-01 2.845629107602e-01 2.875029461101e-01 2.904148787097e-01 2.932933069923e-01 2.961393326876e-01 2.989491654448e-01 3.017197982909e-01 3.044531100061e-01 3.071434993054e-01 3.097909240853e-01 3.123954495533e-01 3.149515755257e-01 3.174646681206e-01 3.199254122312e-01 3.223361403535e-01 3.246979669195e-01 3.270034627625e-01 3.292586805750e-01 3.314584824039e-01 3.336010462276e-01 3.356904018262e-01 3.377173225783e-01 3.396897459459e-01 3.416042273055e-01 3.434545933213e-01 3.452496050991e-01 3.469789679564e-01 3.486497255285e-01 3.502588278401e-01 3.518026368986e-01 3.532892233658e-01 3.547081640454e-01 3.560647953961e-01 3.573618129933e-01 3.585893302825e-01 3.597581844298e-01 3.608614222425e-01 3.618992763575e-01 3.628783385829e-01 3.637881471413e-01 3.646391458296e-01 3.654265437849e-01 3.661478660443e-01 3.668118453450e-01 3.674076780732e-01 3.679453413049e-01 3.684216132540e-01 3.688326913858e-01 3.691896585724e-01 3.694822209814e-01 3.697164919321e-01 3.698939613056e-01 3.700093333751e-01 3.700718651075e-01 3.700745549558e-01 3.700219175196e-01 3.699164258718e-01 3.697546227890e-01 3.695412658616e-01 3.692762195056e-01 3.689579330489e-01 3.685931109552e-01 3.681765148094e-01 3.677136820324e-01 3.672050236848e-01 3.666501387398e-01 3.660530803827e-01 3.654137759508e-01 3.647324118855e-01 3.640145048025e-01 3.632571783345e-01 3.624640025334e-01 3.616377533942e-01 3.607781635353e-01 3.598894240358e-01 3.589731044278e-01 3.580281806560e-01 3.570629385379e-01 3.560727265040e-01 3.550642589606e-01 3.540403039147e-01 3.529975872802e-01 3.519470064803e-01 3.508844692559e-01 3.498164152126e-01 3.487455450991e-01 3.476712229904e-01 3.466031677139e-01 3.455389043372e-01 3.444822605775e-01 3.434417421013e-01 3.424107898802e-01 3.414039339774e-01 3.404177125663e-01 3.394567870195e-01 3.385306330822e-01 3.376331229355e-01 3.367768183184e-01 3.359632179011e-01 3.351933944376e-01 3.344764035689e-01 3.338111738615e-01 3.332045958028e-01 3.326618404032e-01 3.321834181416e-01 3.317785863347e-01 3.314458056776e-01 3.311924688725e-01 3.310232351570e-01 3.309370324590e-01 3.309436983397e-01 3.310404985938e-01 3.312340760020e-01 3.315284355395e-01 3.319229585751e-01 3.324243476080e-01 3.330317096605e-01 3.337484456769e-01 3.345763842244e-01 3.355155381143e-01 3.365677645788e-01 3.377333100102e-01 3.390123091569e-01 3.404055104745e-01 3.419119459696e-01 3.435307301543e-01 3.452604044878e-01 3.471000270279e-01 3.490450533094e-01 3.510951234274e-01 3.532454318990e-01 3.554933631460e-01 3.578363652962e-01 3.602670389229e-01 3.627842789070e-01 3.653822197053e-01 3.680536074769e-01 3.707967265902e-01 3.736013008952e-01 3.764640659689e-01 3.793769639990e-01 3.823328634628e-01 3.853273176494e-01 3.883496822581e-01 3.913955522150e-01 3.944568674895e-01 3.975246738228e-01 4.005937228830e-01 4.036509205979e-01 4.066935530795e-01 4.097100926311e-01 4.126917470782e-01 4.156334702567e-01 4.185237404777e-01 4.213562745886e-01 4.241215857198e-01 4.268112097894e-01 4.294190962159e-01 4.319326125761e-01 4.343466337492e-01 4.366517478639e-01 4.388376486746e-01 4.409018435571e-01 4.428307652904e-01 4.446206641474e-01 4.462626045589e-01 4.477476261822e-01 4.490723164190e-01 4.502256691473e-01 4.512014775818e-01 4.519949635461e-01 4.525974624143e-01 4.530056502515e-01 4.532122045503e-01 4.532117919969e-01 4.530014237573e-01 4.525738689762e-01 4.519261943219e-01 4.510557805113e-01 4.499566039213e-01 4.486287180251e-01 4.470670517551e-01 4.452708568424e-01 4.432403975257e-01 4.409741735116e-01 4.384724684443e-01 4.357368387472e-01 4.327674624050e-01 4.295680240971e-01 4.261400847459e-01 4.224868984146e-01 4.186171853070e-01 4.145331107962e-01 4.102420207106e-01 4.057561931127e-01 4.010782291454e-01 3.962238273553e-01 3.912033826293e-01 3.860271286545e-01 3.807148177988e-01 3.752769926782e-01 3.697345578189e-01 3.641068642923e-01 3.584118253461e-01 3.526799952254e-01 3.469297411542e-01 3.411915293761e-01 3.354962628372e-01 3.298681070566e-01 3.243489610206e-01 3.189691796450e-01 3.137664318100e-01 3.087838286122e-01 3.040554227017e-01 2.996289184062e-01 2.955439910179e-01 2.918403052375e-01 2.885620322974e-01 2.857458158614e-01 2.834310665687e-01 2.816470977711e-01 2.804260728716e-01 2.797911762943e-01 2.797578419958e-01 2.803411691421e-01 2.815406014095e-01 2.833556916467e-01 2.857753227019e-01 2.887801237167e-01 2.923511757126e-01 2.964542970104e-01 3.010615552706e-01 3.061318553344e-01 3.116281982816e-01 3.175084500326e-01 3.237254743892e-01 3.302402480616e-01 3.370047300970e-01 3.439748623756e-01 3.511093873607e-01 3.583616973621e-01 3.656948513741e-01 3.730670410563e-01 3.804389011770e-01 3.877767135859e-01 3.950399046035e-01 4.021981678730e-01 4.092165173983e-01 4.160630358366e-01 4.227107295768e-01 4.291279536166e-01 4.352906461350e-01 4.411725902900e-01 4.467488667026e-01 4.519984969931e-01 4.568996813398e-01 4.614306741285e-01 4.655745307255e-01 4.693118430404e-01 4.726283372533e-01 4.755082247119e-01 4.779381213625e-01 4.799075093769e-01 4.814050884878e-01 4.824225853771e-01 4.829513142697e-01 4.829852105351e-01 4.825188250891e-01 4.815513125694e-01 4.800785705461e-01 4.781009202418e-01 4.756229161021e-01 4.726436697931e-01 4.691731571512e-01 4.652160976141e-01 4.607808606959e-01 4.558826677773e-01 4.505280842455e-01 4.447369596859e-01 4.385267687302e-01 4.319136149151e-01 4.249257723326e-01 4.175825755469e-01 4.099166372528e-01 4.019586421489e-01 3.937385346307e-01 3.853014054070e-01 3.766803080991e-01 3.679252697333e-01 3.590857924531e-01 3.502105516402e-01 3.413648419038e-01 3.326063675699e-01 3.240043278134e-01 3.156337697906e-01 3.075662781782e-01 2.998865465505e-01 2.926754982066e-01 2.860179976119e-01 2.800010116709e-01 2.747030989377e-01 2.702052352641e-01 2.665741346943e-01 2.638700629283e-01 2.621357858380e-01 2.613938667562e-01 2.616597392084e-01 2.629148302320e-01 2.651342296546e-01 2.682695968673e-01 2.722588809948e-01 2.770328447910e-01 2.825050733386e-01 2.885948047777e-01 2.952081458296e-01 3.022554273702e-01 3.096520502552e-01 3.173049153157e-01 3.251388778391e-01 3.330738472555e-01 3.410345125907e-01 3.489584007225e-01 3.567756542271e-01 3.644346657431e-01 3.718762211872e-01 3.790504614779e-01 3.859148714664e-01 3.924215374028e-01 3.985368051550e-01 4.042232559337e-01 4.094489675581e-01 4.141886838098e-01 4.184115341643e-01 4.221012096132e-01 4.252314459752e-01 4.277887166337e-01 4.297606661993e-01 4.311285673465e-01 4.318911418917e-01 4.320400719325e-01 4.315702742957e-01 4.304853740758e-01 4.287843399619e-01 4.264760071488e-01 4.235673637628e-01 4.200701705080e-01 4.160026463418e-01 4.113793809519e-01 4.062262297737e-01 4.005684126170e-01 3.944393716909e-01 3.878729788901e-01 3.809087510198e-01 3.735966124983e-01 3.659807902643e-01 3.581233568534e-01 3.500870118134e-01 3.419382277604e-01 3.337607758454e-01 3.256323444229e-01 3.176490355970e-01 3.099101472780e-01 3.025152233365e-01 2.955834044096e-01 2.892217175754e-01 2.835467522930e-01 2.786742960105e-01 2.747039438258e-01 2.717360409244e-01 2.698436800615e-01 2.690865792353e-01 2.694975120791e-01 2.710790396129e-01 2.738159945240e-01 2.776537454687e-01 2.825290279260e-01 2.883511790609e-01 2.950173811257e-01 3.024209407972e-01 3.104373728544e-01 3.189598531406e-01 3.278644093048e-01 3.370410599022e-01 3.463866510886e-01 3.557918069641e-01 3.651727676853e-01 3.744335967417e-01 3.834957223385e-01 3.922926411104e-01 4.007476596474e-01 4.088103279376e-01 4.164248636933e-01 4.235439315517e-01 4.301347260086e-01 4.361571601812e-01 4.415919346226e-01 4.464181260546e-01 4.506223646759e-01 4.542031070656e-01 4.571568462978e-01 4.594967199801e-01 4.612339119291e-01 4.623921433271e-01 4.630015735538e-01 4.630922682476e-01 4.627121837956e-01 4.619046552031e-01 4.607250407198e-01 4.592348884043e-01 4.574909565053e-01 4.555668112762e-01 4.535292000291e-01 4.514489418168e-01 4.494021377716e-01 4.474546532740e-01 4.456793142605e-01 4.441381302090e-01 4.428871269655e-01 4.419784316971e-01 4.414498983692e-01 4.413372620973e-01 4.416501451852e-01 4.424017778332e-01 4.435864011848e-01 4.451810531686e-01 4.471639604212e-01 4.494897139747e-01 4.521138019483e-01 4.549823812708e-01 4.580292052733e-01 4.611979211400e-01 4.644201082411e-01 4.676297273190e-01 4.707687633408e-01 4.737752039078e-01 4.766012861296e-01 4.791953637824e-01 4.815246382261e-01 4.835567298268e-01 4.852702388339e-01 4.866609693497e-01 4.877204849156e-01 4.884660760120e-01 4.889159326493e-01 4.890961029916e-01 4.890527298940e-01 4.888249936301e-01 4.884693459241e-01 4.880419137180e-01 4.876000531053e-01 4.872097268993e-01 4.869224386373e-01 4.868004165759e-01 4.868885796182e-01 4.872235858054e-01 4.878415698952e-01 4.887478584961e-01 4.899531520240e-01 4.914396894093e-01 4.931763375436e-01 4.951262623327e-01 4.972252612232e-01 4.994116387398e-01 5.016055575168e-01 5.037191770678e-01 5.056716895043e-01 5.073600464004e-01 5.087045399525e-01 5.096170889036e-01 5.100136701849e-01 5.098367413505e-01 5.090165331677e-01 5.075209429273e-01 5.053243635870e-01 5.024167037531e-01 4.988197727855e-01 4.945592465797e-01 4.897034752224e-01 4.843291594739e-01 4.785412768288e-01 4.724726207724e-01 4.662626558987e-01 4.600877649284e-01 4.541237901581e-01 4.485569529215e-01 4.435868801648e-01 4.393840191536e-01 4.361227284505e-01 4.339383631195e-01 4.329274577510e-01 4.331579391159e-01 4.346254550999e-01 4.372992918852e-01 4.410794622694e-01 4.458311865447e-01 4.513864681814e-01 4.575345965325e-01 4.640681676776e-01 4.707529739734e-01 4.773667879888e-01 4.837003945319e-01 4.895434996301e-01 4.947301828847e-01 4.991002713380e-01 5.025326670312e-01 5.049392940008e-01 5.062503353949e-01 5.064499230655e-01 5.055354470452e-01 5.035523372911e-01 5.005752609504e-01 4.966995429567e-01 4.920654381820e-01 4.868216778172e-01 4.811427742589e-01 4.752191508159e-01 4.692330513936e-01 4.633839055341e-01 4.578397101304e-01 4.527645429464e-01 4.482876555799e-01 4.444967782031e-01 4.414570026373e-01 4.391745507738e-01 4.376281924138e-01 4.367611228455e-01 4.364770504762e-01 4.366870682473e-01 4.372675181205e-01 4.381231048675e-01 4.391616184701e-01 4.403108302517e-01 4.415459165040e-01 4.428477673078e-01 4.442570532604e-01 4.458319561728e-01 4.476554062631e-01 4.498456910234e-01 4.525042698793e-01 4.557551999939e-01 4.596892567172e-01 4.643717256946e-01 4.698394309625e-01 4.760626028778e-01 4.829831947113e-01 4.904752287478e-01 4.983733600810e-01 5.064823369909e-01 5.145651082324e-01 5.223872568027e-01 5.297034674933e-01 5.362785486806e-01 5.419139787338e-01 5.464215266745e-01 5.496760222697e-01 5.515885072322e-01 5.521211610116e-01 5.513069608322e-01 5.492121029367e-01 5.459843988162e-01 5.418012125948e-01 5.368940642281e-01 5.315347833766e-01 5.259932537580e-01 5.205731809669e-01 5.155390928633e-01 5.111381352184e-01 5.075753235737e-01 5.049722970427e-01 5.034104333786e-01 5.028755437719e-01 5.032978422181e-01 5.045643631656e-01 5.065002443892e-01 5.089423712371e-01 5.117066285693e-01 5.146403404032e-01 5.176244269489e-01 5.205650636305e-01 5.234393580505e-01 5.262468561526e-01 5.290326428911e-01 5.318784463836e-01 5.348558054723e-01 5.380642670169e-01 5.415629960205e-01 5.453936144457e-01 5.495602094341e-01 5.540026588182e-01 5.586453422559e-01 5.633419832940e-01 5.679318065689e-01 5.722374313215e-01 5.760604268475e-01 5.792426621541e-01 5.816201625498e-01 5.830914794809e-01 5.835954503975e-01 5.831113277531e-01 5.816996840644e-01 5.794453924212e-01 5.765033986392e-01 5.730607369137e-01 5.693170417111e-01 5.655154994499e-01 5.618628471522e-01 5.585740874795e-01 5.558278774765e-01 5.537516235220e-01 5.524535139369e-01 5.519689547614e-01 5.523111688951e-01 5.534545746616e-01 5.553332520998e-01 5.578926780232e-01 5.610366936576e-01 5.646901940895e-01 5.687691872480e-01 5.731743750438e-01 5.778297806010e-01 5.826160735183e-01 5.874290079145e-01 5.921377566387e-01 5.965888327286e-01 6.006390741540e-01 6.041084953040e-01 6.068510288789e-01 6.087184520516e-01 6.095840787519e-01 6.093857446543e-01 6.080712037525e-01 6.056781766859e-01 6.022804249325e-01 5.980066144331e-01 5.930511829087e-01 5.876084326003e-01 5.819245386980e-01 5.762172537748e-01 5.706824898223e-01 5.654963209970e-01 5.607497180492e-01 5.565134200833e-01 5.527924106459e-01 5.495599750976e-01 5.467986875915e-01 5.444661604796e-01 5.425855660406e-01 5.411941285218e-01 5.403732741565e-01 5.402484472664e-01 5.409219041552e-01 5.425085673697e-01 5.450499553346e-01 5.485236647664e-01 5.528361003760e-01 5.577828064361e-01 5.631362934036e-01 5.686098211938e-01 5.739327134921e-01 5.788956945707e-01 5.833291046256e-01 5.871967503925e-01 5.905311667839e-01 5.934645178617e-01 5.962035484018e-01 5.989522379955e-01 6.019428645417e-01 6.053330786573e-01 6.092292848587e-01 6.136631217930e-01 6.185787588573e-01 6.239064845113e-01 6.295237133976e-01 6.353381542334e-01 6.412845583325e-01 6.473072924266e-01 6.534107330310e-01 6.595668377858e-01 6.657524431364e-01 6.718981011498e-01 6.778597319062e-01 6.834742337925e-01 6.884984593585e-01 6.926986409282e-01 6.958573551776e-01 6.977812836562e-01 6.983841339411e-01 6.976283636474e-01 6.955772578702e-01 6.923635737459e-01 6.881392763858e-01 6.814282960652e-01 6.710300788855e-01 6.626821529509e-01 6.599759407268e-01 6.608755701520e-01 6.597558374131e-01 6.528048929935e-01 6.415131765715e-01 6.314002972727e-01 6.269785473044e-01 6.273909747154e-01 6.273154937272e-01 6.222414745589e-01 6.127364157381e-01 6.040198049758e-01 6.012183540903e-01 6.044255991878e-01 6.087035557824e-01 6.090703493492e-01 6.052698553309e-01 6.019785525557e-01 6.043925350335e-01 6.131035347442e-01 6.235044747038e-01 6.303387422487e-01 6.325877219418e-01 6.342309940629e-01 6.403332176207e-01 6.520149112216e-01 6.652559514279e-01 6.747482545630e-01 6.787187334025e-01 6.803457942067e-01 6.846522930480e-01 6.936032816275e-01 7.041649972142e-01 7.112580238944e-01 7.125004992890e-01 7.103957451323e-01 7.100984668365e-01 7.146438236958e-01 7.221460123789e-01 7.278213221660e-01 7.286697504074e-01 7.263161185380e-01 7.255927487664e-01 7.299709296042e-01 7.381350807681e-01 7.452439328660e-01 7.474567753264e-01 7.452858788365e-01 7.429506495186e-01 7.442953551315e-01 7.489237236793e-01 7.525022800000e-01 7.508876558529e-01 7.439282306796e-01 7.356677124094e-01 7.307476484238e-01 7.300928116026e-01 7.301327911011e-01 7.265001576561e-01 7.183804851062e-01 7.094988290685e-01 7.048939423976e-01 7.062058794026e-01 7.100895063062e-01 7.116051792009e-01 7.090292508347e-01 7.054881308291e-01 7.060646544904e-01 7.128890890602e-01 7.229480444956e-01 7.309587345326e-01 7.342929636623e-01 7.351785381623e-01 7.383479893754e-01 7.462599318527e-01 7.563979087676e-01 7.633822086006e-01 7.637654641764e-01 7.589866188571e-01 7.540357377722e-01 7.530078046871e-01 7.555320663532e-01 7.576138156246e-01 7.556755460575e-01 7.516224663830e-01 6.799816993106e-01 6.235151527138e-01 6.681889788452e-01 7.429018316715e-01 7.449885989807e-01 6.723934552393e-01 6.258884387867e-01 6.822775538843e-01 7.597553287529e-01 7.582626960233e-01 6.807730227071e-01 6.327172022044e-01 6.922858022100e-01 7.739772025437e-01 7.751288087899e-01 6.969177587167e-01 6.430435792138e-01 6.965722660747e-01 7.790850194199e-01 7.876507195518e-01 7.195004025273e-01 6.687746777567e-01 7.120752143013e-01 7.823844911407e-01 7.848060983811e-01 7.163262221034e-01 6.661981303337e-01 7.056265380344e-01 7.698691472679e-01 7.684035147242e-01 6.991275132099e-01 6.481990819448e-01 6.829531895910e-01 7.408724556645e-01 7.375697725882e-01 6.767362764449e-01 6.441292949544e-01 6.918999700541e-01 7.492902770096e-01 7.397399481737e-01 6.759996283396e-01 6.484897642701e-01 7.032703884729e-01 7.625616108991e-01 7.512561882669e-01 6.861865216959e-01 6.602117053709e-01 7.171693876318e-01 7.768992608946e-01 7.649877973005e-01 7.000850089764e-01 6.760721129051e-01 7.357564389373e-01 7.984443416975e-01 7.897570074836e-01 7.268372598545e-01 6.994164162104e-01 7.505943434284e-01 8.060663766755e-01 7.941874444714e-01 7.322099387820e-01 7.082840845591e-01 7.621256943597e-01 8.184866833175e-01 8.061218263371e-01 7.411830028688e-01 7.110277239826e-01 7.597209502130e-01 8.162604383139e-01 8.081769036462e-01 7.464530135066e-01 7.108924708536e-01 7.463327578453e-01 7.918391033106e-01 7.799924908361e-01 7.212802696536e-01 6.909895125071e-01 7.279854711395e-01 7.721347999218e-01 7.622809503875e-01 7.521316062832e-01
 3.036981392826e-01 3.019044345424e-01 3.005372261650e-01 2.993305130019e-01 2.977848478348e-01 2.958368796740e-01 2.939455375223e-01 2.924800251563e-01 2.912009829135e-01 2.895767949498e-01 2.875243257369e-01 2.855441119811e-01 2.840152575751e-01 2.826520088311e-01 2.809088164525e-01 2.787505041882e-01 2.766967510350e-01 2.750906082531e-01 2.736229275820e-01 2.717692748414e-01 2.695166603328e-01 2.673857889603e-01 2.657139185198e-01 2.641732403969e-01 2.622220754139e-01 2.598677506250e-01 2.576693609687e-01 2.559477263675e-01 2.543268046632e-01 2.522690051576e-01 2.498294747645e-01 2.475719313682e-01 2.457751374983e-01 2.440497541103e-01 2.418902920094e-01 2.393764907847e-01 2.370571027308e-01 2.351872593449e-01 2.333688189349e-01 2.311078477297e-01 2.285123983087e-01 2.261406733149e-01 2.242173240252e-01 2.223200276007e-01 2.199825636841e-01 2.173371847932e-01 2.149091860431e-01 2.128803457778e-01 2.108543593229e-01 2.084259982703e-01 2.057377818280e-01 2.032606756019e-01 2.011240709667e-01 1.989434843020e-01 1.963819147039e-01 1.936308472930e-01 1.911319263142e-01 1.889494782636e-01 1.866878716694e-01 1.840572389272e-01 1.812680130976e-01 1.787350355297e-01 1.765151571323e-01 1.742439218812e-01 1.716313925717e-01 1.688415831493e-01 1.662496602900e-01 1.639329798613e-01 1.615908109580e-01 1.589746932800e-01 1.562028218190e-01 1.535587954167e-01 1.511040596883e-01 1.486309600701e-01 1.459700988195e-01 1.432073872310e-01 1.405436635351e-01 1.380013461121e-01 1.354172116889e-01 1.326971223536e-01 1.299464076345e-01 1.273017431152e-01 1.247309732348e-01 1.220965843546e-01 1.193628557090e-01 1.166430030788e-01 1.140387924141e-01 1.114962868218e-01 1.088845007004e-01 1.061881509014e-01 1.035295914411e-01 1.009955063523e-01 9.851692604618e-02 9.597770411383e-02 9.337750357057e-02 9.082631267446e-02 8.839741990338e-02 8.603534425453e-02 8.363262286402e-02 8.118955907325e-02 7.881393158090e-02 7.657461279151e-02 7.441455737772e-02 7.224129111084e-02 7.006111618882e-02 6.798092743981e-02 6.606910181764e-02 6.427681960357e-02 6.251068459722e-02 6.077865857270e-02 5.919329809768e-02 5.783062257641e-02 5.664279269873e-02 5.553728769816e-02 5.451562715731e-02 5.368334076759e-02 5.312375509288e-02 5.279560829673e-02 5.260163052606e-02 5.252211426680e-02 5.264534381834e-02 5.304859206305e-02 5.369677402948e-02 5.449181150470e-02 5.539433385702e-02 5.646002858449e-02 5.775428307755e-02 5.925911431017e-02 6.088908089761e-02 6.259624919831e-02 6.440669940299e-02 6.636666255405e-02 6.847548368342e-02 7.068451942549e-02 7.294671528377e-02 7.526188549269e-02 7.765865294253e-02 8.014885295754e-02 8.270995415830e-02 8.531398993543e-02 8.794915967417e-02 9.062005729456e-02 9.334231915773e-02 9.611508485607e-02 9.892576295050e-02 1.017571106852e-01 1.046030356086e-01 1.074625477441e-01 1.103557734555e-01 1.132905748322e-01 1.162482560066e-01 1.192027232592e-01 1.221497076375e-01 1.251060872638e-01 1.280995853069e-01 1.311282368134e-01 1.341579351932e-01 1.371620534163e-01 1.401535687332e-01 1.431677309388e-01 1.462208742277e-01 1.492921291603e-01 1.523456956049e-01 1.553691628935e-01 1.583914160379e-01 1.614435767290e-01 1.645212459521e-01 1.675992642868e-01 1.706529961476e-01 1.736859876096e-01 1.767245001689e-01 1.797836746813e-01 1.828505838987e-01 1.859054047132e-01 1.889418756313e-01 1.919684594797e-01 1.949973159684e-01 1.980278147711e-01 2.010460534987e-01 2.040499825188e-01 2.070487953017e-01 2.100465826518e-01 2.130334691690e-01 2.160012102386e-01 2.189515613886e-01 2.219001203396e-01 2.248541350387e-01 2.277964127278e-01 2.307080569554e-01 2.335979134612e-01 2.364846709585e-01 2.393779794766e-01 2.422623734795e-01 2.451160336787e-01 2.479425096136e-01 2.507623178345e-01 2.535831160691e-01 2.563908368469e-01 2.591675932915e-01 2.619180011522e-01 2.646599916283e-01 2.674009936989e-01 2.701243121313e-01 2.728128410696e-01 2.754752243717e-01 2.781292375456e-01 2.807789026168e-01 2.834097210876e-01 2.860053908304e-01 2.885714057295e-01 2.911266838070e-01 2.936754967987e-01 2.962028855734e-01 2.986992847662e-01 3.011667681441e-01 3.036173927477e-01 3.060538149813e-01 3.084665682958e-01 3.108507069487e-01 3.132084522890e-01 3.155457191685e-01 3.178603156923e-01 3.201494091500e-01 3.224137633593e-01 3.246539725671e-01 3.268666014613e-01 3.290508263713e-01 3.312067735017e-01 3.333406618122e-01 3.354479996245e-01 3.375250821332e-01 3.395701183634e-01 3.415874499867e-01 3.435804408688e-01 3.455441277103e-01 3.474738643451e-01 3.493721625284e-01 3.512417921009e-01 3.530820717173e-01 3.548885504903e-01 3.566617146021e-01 3.584059613577e-01 3.601200321783e-01 3.617983705428e-01 3.634413761019e-01 3.650510863945e-01 3.666319281695e-01 3.681810281308e-01 3.696895568261e-01 3.711612737744e-01 3.726006010826e-01 3.740101039302e-01 3.753843386198e-01 3.767191883382e-01 3.780156912019e-01 3.792793547526e-01 3.805089096759e-01 3.817001431253e-01 3.828524676632e-01 3.839681786393e-01 3.850473932210e-01 3.860887413946e-01 3.870917437935e-01 3.880558000750e-01 3.889842252860e-01 3.898718212556e-01 3.907187654752e-01 3.915270207475e-01 3.922965348980e-01 3.930246331700e-01 3.937139290353e-01 3.943598038778e-01 3.949679200886e-01 3.955353125055e-01 3.960594358989e-01 3.965418750100e-01 3.969835541871e-01 3.973826657842e-01 3.977399314798e-01 3.980545329849e-01 3.983259800115e-01 3.985570026327e-01 3.987435396451e-01 3.988866578778e-01 3.989878342059e-01 3.990444795630e-01 3.990584821977e-01 3.990282461145e-01 3.989541822454e-01 3.988367571582e-01 3.986735273132e-01 3.984667552526e-01 3.982166283998e-01 3.979214627008e-01 3.975813346331e-01 3.971962148994e-01 3.967646640779e-01 3.962895228058e-01 3.957689700751e-01 3.952033784973e-01 3.945924796273e-01 3.939349074216e-01 3.932320654583e-01 3.924842369200e-01 3.916911013778e-01 3.908520634064e-01 3.899660314807e-01 3.890356028395e-01 3.880579498783e-01 3.870346829954e-01 3.859661037091e-01 3.848513418991e-01 3.836905706863e-01 3.824842329139e-01 3.812307798071e-01 3.799331907839e-01 3.785896677852e-01 3.771990163738e-01 3.757631943021e-01 3.742816113134e-01 3.727546949515e-01 3.711818737810e-01 3.695641775049e-01 3.679001609369e-01 3.661914558657e-01 3.644368066992e-01 3.626372727868e-01 3.607935958514e-01 3.589038583071e-01 3.569697397117e-01 3.549903448252e-01 3.529674685380e-01 3.509012741224e-01 3.487906440051e-01 3.466353170930e-01 3.444364805329e-01 3.421942541416e-01 3.399087531686e-01 3.375815849010e-01 3.352109525027e-01 3.327971569862e-01 3.303412483257e-01 3.278423221905e-01 3.253018975094e-01 3.227204459820e-01 3.200970509581e-01 3.174340063308e-01 3.147287964058e-01 3.119827466147e-01 3.091976763758e-01 3.063728591022e-01 3.035096475412e-01 3.006089086016e-01 2.976675706837e-01 2.946896662279e-01 2.916732708228e-01 2.886190202300e-01 2.855306920332e-01 2.824052224367e-01 2.792442164993e-01 2.760474923673e-01 2.728145996252e-01 2.695484410226e-01 2.662483612612e-01 2.629155887767e-01 2.595506299721e-01 2.561510897438e-01 2.527201021885e-01 2.492602425345e-01 2.457680254044e-01 2.422476998378e-01 2.386969831433e-01 2.351177612728e-01 2.315133011242e-01 2.278798184646e-01 2.242204689920e-01 2.205356248669e-01 2.168238679493e-01 2.130913736248e-01 2.093355520537e-01 2.055569269056e-01 2.017577326819e-01 1.979336779950e-01 1.940916485596e-01 1.902327290129e-01 1.863560865327e-01 1.824649837584e-01 1.785547024925e-01 1.746275497393e-01 1.706908478027e-01 1.667425111287e-01 1.627880485688e-01 1.588223261847e-01 1.548447189306e-01 1.508636204113e-01 1.468780840408e-01 1.428957384060e-01 1.389152628658e-01 1.349313436560e-01 1.309532283381e-01 1.269810218923e-01 1.230217030635e-01 1.190804441394e-01 1.151507541645e-01 1.112408107477e-01 1.073527662839e-01 1.034947467365e-01 9.967594232750e-02 9.589336261493e-02 9.215708953577e-02 8.847185570617e-02 8.484592617932e-02 8.129685361965e-02 7.782768257132e-02 7.445225170863e-02 7.118531253434e-02 6.803945762567e-02 6.504196823824e-02 6.220883272871e-02 5.956245767585e-02 5.712947234851e-02 5.493558844316e-02 5.301605874875e-02 5.139586294151e-02 5.010242483034e-02 4.915964706174e-02 4.858460347774e-02 4.839416563565e-02 4.858256935073e-02 4.914490057497e-02 5.006489129905e-02 5.131933812490e-02 5.288494475425e-02 5.472398972925e-02 5.680925691707e-02 5.910957671044e-02 6.159653536270e-02 6.424905241069e-02 6.703474891999e-02 6.993750876181e-02 7.293989639965e-02 7.602214848326e-02 7.917625241819e-02 8.238383143592e-02 8.563653682712e-02 8.892642725611e-02 9.224146908659e-02 9.558035260287e-02 9.893091099951e-02 1.022881946544e-01 1.056507431538e-01 1.090104726550e-01 1.123670013578e-01 1.157123221300e-01 1.190443818378e-01 1.223635677882e-01 1.256615003986e-01 1.289398068676e-01 1.321937102804e-01 1.354195746221e-01 1.386205700912e-01 1.417893794310e-01 1.449280154798e-01 1.480328576654e-01 1.511005456135e-01 1.541336819924e-01 1.571275892861e-01 1.600808393065e-01 1.629947853146e-01 1.658637436457e-01 1.686889331595e-01 1.714714259938e-01 1.742058693760e-01 1.768949440444e-01 1.795340738459e-01 1.821230778881e-01 1.846640442041e-01 1.871510826549e-01 1.895876406118e-01 1.919701883073e-01 1.942963323484e-01 1.965714850763e-01 1.987873018553e-01 2.009482078907e-01 2.030531969246e-01 2.050949240443e-01 2.070831250727e-01 2.090079565838e-01 2.108738985114e-01 2.126813390800e-01 2.144215188280e-01 2.161051207210e-01 2.177235368493e-01 2.192778162493e-01 2.207729861518e-01 2.221985431902e-01 2.235637099126e-01 2.248626944858e-01 2.260929514492e-01 2.272632282315e-01 2.283619784492e-01 2.293977093129e-01 2.303680752405e-01 2.312669713343e-01 2.321061212172e-01 2.328709860544e-01 2.335726377900e-01 2.342073273782e-01 2.347701271830e-01 2.352719472462e-01 2.357012787723e-01 2.360649068512e-01 2.363644850404e-01 2.365909204722e-01 2.367572596310e-01 2.368530232430e-01 2.368822275206e-01 2.368491463997e-01 2.367442188601e-01 2.365798519279e-01 2.363472105397e-01 2.360496803931e-01 2.356930674934e-01 2.352676342604e-01 2.347847666760e-01 2.342378286323e-01 2.336280747142e-01 2.329636486395e-01 2.322326223552e-01 2.314481986160e-01 2.306050427008e-01 2.297036257473e-01 2.287525234918e-01 2.277419949829e-01 2.266814634697e-01 2.255722180984e-01 2.244075922978e-01 2.232007859428e-01 2.219426453393e-01 2.206404274608e-01 2.192975651972e-01 2.179089586014e-01 2.164860515162e-01 2.150236157807e-01 2.135266025197e-01 2.119986970416e-01 2.104365077292e-01 2.088498431471e-01 2.072362112211e-01 2.055988477811e-01 2.039458777588e-01 2.022717896348e-01 2.005879159655e-01 1.988929179284e-01 1.971895180231e-01 1.954868235377e-01 1.937801729140e-01 1.920789579162e-01 1.903869373271e-01 1.887037835696e-01 1.870411483052e-01 1.853960910619e-01 1.837785873451e-01 1.821910773287e-01 1.806363229596e-01 1.791231352140e-01 1.776525994673e-01 1.762305637925e-01 1.748652495187e-01 1.735563868742e-01 1.723141432562e-01 1.711404166207e-01 1.700414601872e-01 1.690253421341e-01 1.680902504705e-01 1.672459449997e-01 1.664974588040e-01 1.658443230804e-01 1.652959704272e-01 1.648538367025e-01 1.645219724064e-01 1.643064006009e-01 1.642049170447e-01 1.642251337149e-01 1.643666591271e-01 1.646297160455e-01 1.650198042195e-01 1.655321323972e-01 1.661717473011e-01 1.669381309047e-01 1.678268006544e-01 1.688436686754e-01 1.699792873867e-01 1.712381994494e-01 1.726153026532e-01 1.741047950225e-01 1.757114410720e-01 1.774238242751e-01 1.792440384473e-01 1.811681296768e-01 1.831867153096e-01 1.853044970198e-01 1.875090503084e-01 1.898002123185e-01 1.921749377288e-01 1.946225462307e-01 1.971452438406e-01 1.997338441743e-01 2.023849831355e-01 2.050988359407e-01 2.078630486918e-01 2.106807781518e-01 2.135419226805e-01 2.164447059192e-01 2.193871270891e-01 2.223586845930e-01 2.253615710806e-01 2.283897051378e-01 2.314378307602e-01 2.345065820875e-01 2.375865354628e-01 2.406782975206e-01 2.437781348703e-01 2.468795944050e-01 2.499836550973e-01 2.530838113565e-01 2.561773215918e-01 2.592649416979e-01 2.623380539659e-01 2.653996272974e-01 2.684433311813e-01 2.714672801669e-01 2.744706588352e-01 2.774481140549e-01 2.803992882909e-01 2.833230325895e-01 2.862129134384e-01 2.890713136682e-01 2.918944087990e-01 2.946791162485e-01 2.974277580372e-01 3.001329164994e-01 3.027971010865e-01 3.054172203584e-01 3.079898419303e-01 3.105177127515e-01 3.129945440681e-01 3.154220111488e-01 3.177998828413e-01 3.201224304881e-01 3.223951053297e-01 3.246106410275e-01 3.267689500962e-01 3.288748133334e-01 3.309175620284e-01 3.329057493372e-01 3.348337965262e-01 3.366994200543e-01 3.385088492897e-01 3.402519735220e-01 3.419358357294e-01 3.435594793899e-01 3.451147882847e-01 3.466124014871e-01 3.480426380861e-01 3.494095058422e-01 3.507147919993e-01 3.519518974996e-01 3.531295860724e-01 3.542396557933e-01 3.552851661295e-01 3.562697206820e-01 3.571850637807e-01 3.580402889242e-01 3.588304109174e-01 3.595545788288e-01 3.602201330270e-01 3.608174174684e-01 3.613557855177e-01 3.618324410465e-01 3.622432560948e-01 3.625982641529e-01 3.628879831398e-01 3.631196720811e-01 3.632934186495e-01 3.634036800508e-01 3.634619744600e-01 3.634597519038e-01 3.634015548384e-01 3.632905067621e-01 3.631211555999e-01 3.629010134369e-01 3.626275131115e-01 3.623010636023e-01 3.619277069789e-01 3.615032162234e-01 3.610308724297e-01 3.605138834291e-01 3.599489360908e-01 3.593428291243e-01 3.586928710391e-01 3.580010661077e-01 3.572719243338e-01 3.565038276246e-01 3.557011355019e-01 3.548632487794e-01 3.539918958364e-01 3.530925094788e-01 3.521633702368e-01 3.512064222771e-01 3.502280404606e-01 3.492240873467e-01 3.482017879883e-01 3.471627370479e-01 3.461057688362e-01 3.450404475706e-01 3.439612000689e-01 3.428760235332e-01 3.417875256174e-01 3.406936355972e-01 3.396039728611e-01 3.385172928606e-01 3.374371919357e-01 3.363694910686e-01 3.353121208891e-01 3.342754424706e-01 3.332586834306e-01 3.322637616193e-01 3.313001441232e-01 3.303636170939e-01 3.294641668414e-01 3.286037925236e-01 3.277839566447e-01 3.270137972303e-01 3.262902837682e-01 3.256230081661e-01 3.250154851297e-01 3.244670404687e-01 3.239863159879e-01 3.235741091793e-01 3.232346323123e-01 3.229746218659e-01 3.227928722097e-01 3.226972839338e-01 3.226884603469e-01 3.227702099021e-01 3.229478511058e-01 3.232199523649e-01 3.235929720191e-01 3.240660373063e-01 3.246432543643e-01 3.253260950662e-01 3.261161745880e-01 3.270147400014e-01 3.280231588905e-01 3.291414727985e-01 3.303696991342e-01 3.317081885031e-01 3.331550009646e-01 3.347102346458e-01 3.363733031691e-01 3.381408644472e-01 3.400127637754e-01 3.419854243086e-01 3.440563859664e-01 3.462225731698e-01 3.484795230667e-01 3.508236628608e-01 3.532509931065e-01 3.557552293514e-01 3.583345543901e-01 3.609794250135e-01 3.636886815212e-01 3.664545846394e-01 3.692699368840e-01 3.721314482140e-01 3.750291574851e-01 3.779574911486e-01 3.809101681362e-01 3.838773981630e-01 3.868554127539e-01 3.898336920003e-01 3.928069115188e-01 3.957671909770e-01 3.987046561019e-01 4.016159226892e-01 4.044865462634e-01 4.073133603865e-01 4.100869564017e-01 4.127970359906e-01 4.154396455651e-01 4.180031117666e-01 4.204822575972e-01 4.228675769841e-01 4.251509540381e-01 4.273270896804e-01 4.293845634882e-01 4.313173853547e-01 4.331188360325e-01 4.347784016606e-01 4.362931834432e-01 4.376523771547e-01 4.388517704203e-01 4.398838073565e-01 4.407417458468e-01 4.414212974792e-01 4.419134835647e-01 4.422132340600e-01 4.423174804427e-01 4.422170213761e-01 4.419116482039e-01 4.413951259024e-01 4.406633863522e-01 4.397138738235e-01 4.385424291786e-01 4.371477332114e-01 4.355274706613e-01 4.336791559283e-01 4.316030609750e-01 4.292973601979e-01 4.267633292294e-01 4.240022057469e-01 4.210160553816e-01 4.178066764116e-01 4.143790592469e-01 4.107344680480e-01 4.068797018115e-01 4.028215566585e-01 3.985635957189e-01 3.941185841368e-01 3.894920892559e-01 3.846951928591e-01 3.797444403304e-01 3.746458210929e-01 3.694190757099e-01 3.640805332184e-01 3.586426302494e-01 3.531331558242e-01 3.475658080188e-01 3.419666335398e-01 3.363638885566e-01 3.307785981077e-01 3.252479646254e-01 3.197974125026e-01 3.144631477457e-01 3.092820779153e-01 3.042851863617e-01 2.995185198737e-01 2.950177858006e-01 2.908238909888e-01 2.869824438530e-01 2.835282236383e-01 2.805076072708e-01 2.779552947276e-01 2.759057058237e-01 2.743929859184e-01 2.734423889944e-01 2.730747881464e-01 2.733055316044e-01 2.741443997327e-01 2.755924046660e-01 2.776424927078e-01 2.802867531688e-01 2.835017529499e-01 2.872667267033e-01 2.915487158548e-01 2.963149757826e-01 3.015294181282e-01 3.071490871871e-01 3.131358125138e-01 3.194439933960e-01 3.260314903542e-01 3.328566343099e-01 3.398723338596e-01 3.470414570407e-01 3.543192560907e-01 3.616644927916e-01 3.690432824526e-01 3.764113631496e-01 3.837384942349e-01 3.909885685369e-01 3.981272256715e-01 4.051266046848e-01 4.119530786397e-01 4.185783645710e-01 4.249772178498e-01 4.311194234457e-01 4.369836779614e-01 4.425455174374e-01 4.477820709414e-01 4.526748094989e-01 4.572025377438e-01 4.613480151017e-01 4.650947534779e-01 4.684253073683e-01 4.713266555200e-01 4.737843265733e-01 4.757875157449e-01 4.773245638378e-01 4.783884125371e-01 4.789699487983e-01 4.790648627934e-01 4.786664801809e-01 4.777729418047e-01 4.763818174460e-01 4.744917224742e-01 4.721065920291e-01 4.692273764397e-01 4.658585581193e-01 4.620106940106e-01 4.576853938633e-01 4.529007132296e-01 4.476654170419e-01 4.419925399876e-01 4.359047054495e-01 4.294127041034e-01 4.225436840823e-01 4.153213099531e-01 4.077685615307e-01 3.999212762539e-01 3.918053796468e-01 3.834627594635e-01 3.749324008391e-01 3.662534790721e-01 3.574797749359e-01 3.486584479048e-01 3.398450942735e-01 3.311050712002e-01 3.224972429109e-01 3.140983460002e-01 3.059788189358e-01 2.982197982596e-01 2.909034085533e-01 2.841112171673e-01 2.779298958846e-01 2.724400642511e-01 2.677225114845e-01 2.638473165317e-01 2.608746318444e-01 2.588561122016e-01 2.578184728672e-01 2.577804624450e-01 2.587344802551e-01 2.606546666832e-01 2.635052515044e-01 2.672215992715e-01 2.717391820127e-01 2.769791853221e-01 2.828526553226e-01 2.892757583067e-01 2.961549908956e-01 3.034068013753e-01 3.109416317440e-01 3.186764753168e-01 3.265369218179e-01 3.344421044798e-01 3.423303812352e-01 3.501343215712e-01 3.577923563861e-01 3.652534236207e-01 3.724634251970e-01 3.793800543879e-01 3.859558934294e-01 3.921521611080e-01 3.979365016207e-01 4.032706201504e-01 4.081299650370e-01 4.124849684178e-01 4.163127906293e-01 4.195966978251e-01 4.223127327961e-01 4.244506937712e-01 4.259948387728e-01 4.269353322793e-01 4.272686014006e-01 4.269852652965e-01 4.260859377756e-01 4.245723037907e-01 4.224461660670e-01 4.197178275725e-01 4.163937014978e-01 4.124899677739e-01 4.080218980917e-01 4.030093632464e-01 3.974776487616e-01 3.914503879751e-01 3.849653385020e-01 3.780542648204e-01 3.707622963331e-01 3.631355794952e-01 3.552235730963e-01 3.470917666259e-01 3.387976266775e-01 3.304166033363e-01 3.220294075841e-01 3.137196608699e-01 3.055873494881e-01 2.977281954565e-01 2.902568198554e-01 2.832865661383e-01 2.769297741586e-01 2.713138523286e-01 2.665452775850e-01 2.627350708586e-01 2.599766821730e-01 2.583410499996e-01 2.578853077014e-01 2.586290912146e-01 2.605727164561e-01 2.636808750185e-01 2.678956440214e-01 2.731388535769e-01 2.793059240720e-01 2.862936370816e-01 2.939805086027e-01 3.022451256231e-01 3.109719782031e-01 3.200349025462e-01 3.293329255395e-01 3.387513942544e-01 3.481911863158e-01 3.575672910937e-01 3.667851584505e-01 3.757757981947e-01 3.844635494862e-01 3.927842860073e-01 4.006884752802e-01 4.081176361226e-01 4.150339743966e-01 4.214019961626e-01 4.271863460792e-01 4.323703251317e-01 4.369314486747e-01 4.408641457067e-01 4.441618603608e-01 4.468288973389e-01 4.488755067199e-01 4.503167980077e-01 4.511800620353e-01 4.514901258510e-01 4.512873390528e-01 4.506157297038e-01 4.495190702411e-01 4.480599393987e-01 4.462944984477e-01 4.442875155748e-01 4.421144620871e-01 4.398384720538e-01 4.375410291238e-01 4.352927866379e-01 4.331662067158e-01 4.312357612261e-01 4.295617138999e-01 4.282098289794e-01 4.272282024410e-01 4.266591100172e-01 4.265364233826e-01 4.268734841701e-01 4.276842682043e-01 4.289548102339e-01 4.306691613221e-01 4.327999831640e-01 4.352996602563e-01 4.381257656961e-01 4.412149697231e-01 4.445056979952e-01 4.479338831301e-01 4.514268348696e-01 4.549240494135e-01 4.583555540020e-01 4.616623559401e-01 4.647911409759e-01 4.676897746177e-01 4.703230369126e-01 4.726533312728e-01 4.746635309393e-01 4.763395334701e-01 4.776759342817e-01 4.786875506260e-01 4.793832688033e-01 4.797985542580e-01 4.799658883748e-01 4.799274630857e-01 4.797415206607e-01 4.794558935318e-01 4.791361628845e-01 4.788379796042e-01 4.786200893557e-01 4.785440001712e-01 4.786497045403e-01 4.789881698108e-01 4.795862148371e-01 4.804612571005e-01 4.816249393632e-01 4.830610625460e-01 4.847516538191e-01 4.866573173041e-01 4.887220295988e-01 4.908912761812e-01 4.930810408525e-01 4.952185035675e-01 4.972153302515e-01 4.989808508603e-01 5.004358007862e-01 5.014839040602e-01 5.020575923211e-01 5.020848187715e-01 5.015030842619e-01 5.002784411976e-01 4.983705420508e-01 4.957798371954e-01 4.925127290694e-01 4.885971360153e-01 4.840933096141e-01 4.790659507045e-01 4.736224953557e-01 4.678773621127e-01 4.619705104078e-01 4.560669864155e-01 4.503301758879e-01 4.449522643680e-01 4.401133454845e-01 4.359902885621e-01 4.327580345471e-01 4.305439108976e-01 4.294650251863e-01 4.295821444227e-01 4.309085826495e-01 4.334219190585e-01 4.370306094665e-01 4.416197069671e-01 4.470203821169e-01 4.530421044721e-01 4.594775849435e-01 4.660989703291e-01 4.726909627122e-01 4.790320355919e-01 4.849214298726e-01 4.901821215191e-01 4.946442841462e-01 4.981872879523e-01 5.007004560628e-01 5.021167833781e-01 5.024004329039e-01 5.015386691321e-01 4.995677778293e-01 4.965417337907e-01 4.925544635135e-01 4.877311927683e-01 4.822093492910e-01 4.761700592476e-01 4.697919349591e-01 4.632721274471e-01 4.568134940880e-01 4.506004913804e-01 4.448195536530e-01 4.396173730949e-01 4.351173001132e-01 4.314064831252e-01 4.285167016033e-01 4.264569206220e-01 4.251781453375e-01 4.246108088461e-01 4.246572661750e-01 4.251949631490e-01 4.261217377456e-01 4.273159320323e-01 4.286968263498e-01 4.301988712133e-01 4.317809779732e-01 4.334569852416e-01 4.352437266882e-01 4.372146135363e-01 4.394542318814e-01 4.420565380182e-01 4.451386929058e-01 4.487857465108e-01 4.530862698531e-01 4.580836791326e-01 4.637803623342e-01 4.701495818225e-01 4.770904277111e-01 4.844823943438e-01 4.921477620415e-01 4.998792329112e-01 5.074622360451e-01 5.146511319862e-01 5.212275215565e-01 5.269741760676e-01 5.317014589717e-01 5.352674772937e-01 5.375520707717e-01 5.385081288748e-01 5.381257963505e-01 5.364528345466e-01 5.336035414960e-01 5.297279935984e-01 5.250436318021e-01 5.197921540280e-01 5.142516300670e-01 5.087197326010e-01 5.034736611588e-01 4.987929616015e-01 4.948984908871e-01 4.919623881978e-01 4.900980610404e-01 4.893238790922e-01 4.896147225932e-01 4.908569168925e-01 4.929008194199e-01 4.955732600453e-01 4.986674808127e-01 5.020158124677e-01 5.054518229262e-01 5.088571847597e-01 5.121601970947e-01 5.153201774814e-01 5.183626560855e-01 5.213282612047e-01 5.242921467863e-01 5.273453601492e-01 5.305555864705e-01 5.339985243429e-01 5.376959916339e-01 5.416406193927e-01 5.457865534269e-01 5.500215402707e-01 5.542318813181e-01 5.582423822069e-01 5.618834077683e-01 5.649849158160e-01 5.673770937620e-01 5.689442252261e-01 5.695825507955e-01 5.692583636895e-01 5.679848773213e-01 5.658201787462e-01 5.628972961591e-01 5.593691914042e-01 5.554465211147e-01 5.513578687749e-01 5.473258306753e-01 5.435981816227e-01 5.403665518159e-01 5.378138312283e-01 5.360682962453e-01 5.352014839411e-01 5.352565384407e-01 5.362040684964e-01 5.380000943619e-01 5.405677054558e-01 5.437984870206e-01 5.476056564815e-01 5.518647975023e-01 5.564814232128e-01 5.613503910402e-01 5.663565088099e-01 5.714053138322e-01 5.763611395115e-01 5.811072906010e-01 5.855027149237e-01 5.893917721411e-01 5.926412394430e-01 5.950928626642e-01 5.966332122154e-01 5.971615290539e-01 5.966102440265e-01 5.949813214853e-01 5.922978196347e-01 5.886672147123e-01 5.842312608464e-01 5.791744678746e-01 5.737291695349e-01 5.681139057941e-01 5.625681650743e-01 5.572879727002e-01 5.524218534847e-01 5.480907659110e-01 5.443203593181e-01 5.411249913938e-01 5.384604040589e-01 5.362681487493e-01 5.345182325011e-01 5.331718605567e-01 5.322594252364e-01 5.318309801426e-01 5.319641951949e-01 5.327663589264e-01 5.342984902400e-01 5.366150732063e-01 5.396793443751e-01 5.433930580077e-01 5.476017322621e-01 5.520607277639e-01 5.565427677097e-01 5.607988409744e-01 5.646351379204e-01 5.679445099701e-01 5.706812130365e-01 5.729353604839e-01 5.748531454837e-01 5.766553927738e-01 5.786017983593e-01 5.809108155800e-01 5.837907790454e-01 5.873445896138e-01 5.916105206425e-01 5.965490871989e-01 6.020478802778e-01 6.080008802367e-01 6.142704436001e-01 6.207663540791e-01 6.274271746157e-01 6.341965163040e-01 6.410636552211e-01 6.479629053916e-01 6.548160025240e-01 6.614920690479e-01 6.677830246479e-01 6.734826706074e-01 6.783282346644e-01 6.820986656503e-01 6.846198432244e-01 6.857640826558e-01 6.855251056331e-01 6.839416053068e-01 6.811471670892e-01 6.773170965895e-01 6.726256731498e-01 6.657220363451e-01 6.552722344400e-01 6.468917983245e-01 6.440975078087e-01 6.448847851553e-01 6.437291062661e-01 6.368875841584e-01 6.258331111120e-01 6.159939715585e-01 6.118116143991e-01 6.124393373964e-01 6.126489662867e-01 6.080169640745e-01 5.991107084805e-01 5.910518299540e-01 5.888402193115e-01 5.925266291192e-01 5.972346886216e-01 5.980676066368e-01 5.947618284019e-01 5.918736774451e-01 5.944562884844e-01 6.030740251247e-01 6.132274375782e-01 6.197750009350e-01 6.217063431509e-01 6.228823322346e-01 6.282503297118e-01 6.389370103653e-01 6.510577335020e-01 6.594515886154e-01 6.623921527953e-01 6.630109519267e-01 6.662718026454e-01 6.741777021994e-01 6.838207787758e-01 6.902789204010e-01 6.912753208215e-01 6.893286361496e-01 6.895331551981e-01 6.948332742682e-01 7.032865483568e-01 7.101090619046e-01 7.123138647755e-01 7.114556221564e-01 7.121901360494e-01 7.177766704604e-01 7.267897006328e-01 7.344137219831e-01 7.368708504207e-01 7.346574563592e-01 7.319098245469e-01 7.324236003662e-01 7.358918088250e-01 7.381686527296e-01 7.352683833748e-01 7.270928409239e-01 7.176659280203e-01 7.116427983517e-01 7.100455256324e-01 7.094517334969e-01 7.056067262776e-01 6.977176148673e-01 6.894248547953e-01 6.856301371868e-01 6.878568892246e-01 6.927327118435e-01 6.953605353515e-01 6.940278959398e-01 6.917493016962e-01 6.934034583332e-01 7.009496673921e-01 7.113587224504e-01 7.194396761295e-01 7.226176606620e-01 7.230374307632e-01 7.252843560834e-01 7.317687815352e-01 7.401114621782e-01 7.451777237405e-01 7.437425187923e-01 7.373973138613e-01 7.312552734249e-01 7.295579706637e-01 7.321084923009e-01 7.350699604053e-01 7.350731425369e-01 7.333786506358e-01 6.683328453860e-01 6.085179423714e-01 6.453120415333e-01 7.198908643158e-01 7.287765531606e-01 6.622772360899e-01 6.133227911817e-01 6.629488602579e-01 7.397975732423e-01 7.433898677094e-01 6.701742963785e-01 6.189781002302e-01 6.724110941764e-01 7.536332419904e-01 7.588712026131e-01 6.836667497688e-01 6.271684088163e-01 6.772400468190e-01 7.614342086802e-01 7.741159592553e-01 7.064307165410e-01 6.488088150363e-01 6.856885045420e-01 7.574416629124e-01 7.651467178223e-01 6.987285754627e-01 6.434722592796e-01 6.776652948795e-01 7.434743054935e-01 7.469154318868e-01 6.796298221242e-01 6.251313292067e-01 6.581691260533e-01 7.215046573664e-01 7.263359681173e-01 6.690892259574e-01 6.311049784128e-01 6.723827461991e-01 7.308661876569e-01 7.271868359123e-01 6.663904255325e-01 6.335133576335e-01 6.815307768270e-01 7.409232392887e-01 7.343978056149e-01 6.718136201074e-01 6.410175029747e-01 6.919075269361e-01 7.515820905762e-01 7.441092716987e-01 6.825271374499e-01 6.563317552273e-01 7.120878803877e-01 7.742679125559e-01 7.674237907953e-01 7.044995676467e-01 6.734692098198e-01 7.226595533189e-01 7.810551331039e-01 7.745260071560e-01 7.156351822754e-01 6.895629726229e-01 7.402582698970e-01 7.973412057208e-01 7.887408307301e-01 7.268405302406e-01 6.959875394222e-01 7.425077692462e-01 7.988049224010e-01 7.915253919870e-01 7.284626648756e-01 6.884979743585e-01 7.212546774514e-01 7.683542760285e-01 7.594578126923e-01 7.009164080873e-01 6.669379180645e-01 7.014222708208e-01 7.471735192374e-01 7.403966087210e-01 7.301377563785e-01
 2.919541404611e-01 2.900734747691e-01 2.886172293939e-01 2.873193923462e-01 2.856864564625e-01 2.836571700042e-01 2.816840346882e-01 2.801290114227e-01 2.787580855658e-01 2.770506862220e-01 2.749213441413e-01 2.728586346642e-01 2.712417370115e-01 2.697929593812e-01 2.679706346844e-01 2.657349226861e-01 2.636006229305e-01 2.619119783371e-01 2.603621931361e-01 2.584295076340e-01 2.561014167149e-01 2.538938017408e-01 2.521398727692e-01 2.505184678040e-01 2.484937103028e-01 2.460690600418e-01 2.437939854775e-01 2.419917624277e-01 2.402958271525e-01 2.381696121810e-01 2.356615705900e-01 2.333302276250e-01 2.314572187016e-01 2.296602016833e-01 2.274351251977e-01 2.248563878801e-01 2.224668055731e-01 2.205237558769e-01 2.186371114274e-01 2.163164344827e-01 2.136598918985e-01 2.112192525170e-01 2.092251963127e-01 2.072658065887e-01 2.048727863287e-01 2.021707345712e-01 1.996801994277e-01 1.975872494607e-01 1.955034284243e-01 1.930219673244e-01 1.902811286034e-01 1.877477329366e-01 1.855561526369e-01 1.833264920909e-01 1.807168759901e-01 1.779135259266e-01 1.753605162489e-01 1.731302448812e-01 1.708289496893e-01 1.681587286939e-01 1.653234821870e-01 1.627404429996e-01 1.604757335830e-01 1.581705082205e-01 1.555289477082e-01 1.527059519985e-01 1.500740228904e-01 1.477197212341e-01 1.453494657143e-01 1.427124212638e-01 1.399184485203e-01 1.372500348776e-01 1.347732194457e-01 1.322824705764e-01 1.296082585483e-01 1.268348267753e-01 1.241622288375e-01 1.216167993683e-01 1.190345110601e-01 1.163168149761e-01 1.135701742408e-01 1.109361595580e-01 1.083857893739e-01 1.057790452669e-01 1.030749684416e-01 1.003866585720e-01 9.782133467125e-02 9.533069511009e-02 9.278409922428e-02 9.016024596302e-02 8.757980407422e-02 8.513237085480e-02 8.275667549575e-02 8.033943516383e-02 7.787926127286e-02 7.548382405140e-02 7.322441620075e-02 7.105142416470e-02 6.886710503294e-02 6.667621684798e-02 6.458663809263e-02 6.265999799646e-02 6.084185721630e-02 5.905160073679e-02 5.731301332760e-02 5.573280016644e-02 5.436803418694e-02 5.316111377995e-02 5.203524753386e-02 5.102170549902e-02 5.023520540591e-02 4.972577386276e-02 4.942076763458e-02 4.923807870212e-02 4.920288911631e-02 4.941825340174e-02 4.992662635885e-02 5.064965544953e-02 5.148776736498e-02 5.244427963006e-02 5.360748560473e-02 5.502102034479e-02 5.661474301839e-02 5.829073624007e-02 6.003004197036e-02 6.189669218571e-02 6.394325809594e-02 6.613298519005e-02 6.838198332103e-02 7.065674318780e-02 7.299513329735e-02 7.544220113535e-02 7.799128167646e-02 8.059508906713e-02 8.321315604565e-02 8.585296145567e-02 8.854684281718e-02 9.130528919899e-02 9.410612840480e-02 9.692457329907e-02 9.975342575367e-02 1.026006403128e-01 1.054798404278e-01 1.083937167504e-01 1.113278578062e-01 1.142699313823e-01 1.172139485929e-01 1.201616627304e-01 1.231294722191e-01 1.261282104459e-01 1.291403759149e-01 1.321424957821e-01 1.351301020516e-01 1.381190292522e-01 1.411339334615e-01 1.441782131908e-01 1.472196314381e-01 1.502308728108e-01 1.532234671458e-01 1.562311607134e-01 1.592706690970e-01 1.623263006926e-01 1.653616700881e-01 1.683624587087e-01 1.713558694962e-01 1.743729341928e-01 1.774130135561e-01 1.804513287604e-01 1.834629694850e-01 1.864489904188e-01 1.894351845177e-01 1.924386740426e-01 1.954491723758e-01 1.984446128800e-01 2.014179559624e-01 2.043772429944e-01 2.073364734429e-01 2.102951863431e-01 2.132401536928e-01 2.161673125228e-01 2.190851073582e-01 2.219995526030e-01 2.249027337181e-01 2.277845751356e-01 2.306456598976e-01 2.335013760791e-01 2.363595850689e-01 2.392064085126e-01 2.420220283694e-01 2.448104872637e-01 2.475927122688e-01 2.503796557324e-01 2.531574906335e-01 2.559040076402e-01 2.586194186406e-01 2.613248357232e-01 2.640287659014e-01 2.667199666803e-01 2.693793053297e-01 2.720091804268e-01 2.746267318847e-01 2.772413568382e-01 2.798391881725e-01 2.824010270390e-01 2.849325775322e-01 2.874528806462e-01 2.899678497142e-01 2.924635917136e-01 2.949238834556e-01 2.973506268002e-01 2.997633821517e-01 3.021685008682e-01 3.045531590382e-01 3.069044126330e-01 3.092242566066e-01 3.115246125139e-01 3.138102397176e-01 3.160712088234e-01 3.183014260831e-01 3.205044085655e-01 3.226832387010e-01 3.248397648067e-01 3.269689510171e-01 3.290716103799e-01 3.311483727634e-01 3.331975694434e-01 3.352151981605e-01 3.372046528158e-01 3.391692051811e-01 3.411067630772e-01 3.430127484507e-01 3.448853689137e-01 3.467285278286e-01 3.485455927082e-01 3.503332720838e-01 3.520852667625e-01 3.538048213115e-01 3.554939627344e-01 3.571530935266e-01 3.587773888101e-01 3.603665722269e-01 3.619255510726e-01 3.634534429249e-01 3.649457742265e-01 3.664005485749e-01 3.678208384553e-01 3.692104220347e-01 3.705676116967e-01 3.718859086692e-01 3.731629095525e-01 3.744085287102e-01 3.756216447868e-01 3.768001129503e-01 3.779380187857e-01 3.790368497134e-01 3.801006344293e-01 3.811308254685e-01 3.821214032118e-01 3.830721574075e-01 3.839863987762e-01 3.848619331913e-01 3.857003927758e-01 3.864984488766e-01 3.872576341423e-01 3.879794481744e-01 3.886618975171e-01 3.893015286430e-01 3.899024159589e-01 3.904628481746e-01 3.909838618148e-01 3.914633662030e-01 3.919001315314e-01 3.922971140829e-01 3.926546489399e-01 3.929683079617e-01 3.932389140806e-01 3.934694862727e-01 3.936562578552e-01 3.938015191437e-01 3.939035358926e-01 3.939621933777e-01 3.939801571380e-01 3.939541399059e-01 3.938840627023e-01 3.937712110323e-01 3.936154865720e-01 3.934148766022e-01 3.931715224061e-01 3.928839744522e-01 3.925529321433e-01 3.921769969775e-01 3.917559773204e-01 3.912922582250e-01 3.907843572083e-01 3.902320180289e-01 3.896334123610e-01 3.889897653542e-01 3.883021015559e-01 3.875701463230e-01 3.867926787254e-01 3.859709066542e-01 3.851026741523e-01 3.841898032919e-01 3.832317997881e-01 3.822299014246e-01 3.811815947212e-01 3.800877968575e-01 3.789498000350e-01 3.777652881122e-01 3.765358204198e-01 3.752616218285e-01 3.739425486479e-01 3.725780251959e-01 3.711686338315e-01 3.697130227210e-01 3.682138779928e-01 3.666697801577e-01 3.650797764976e-01 3.634460930119e-01 3.617671689970e-01 3.600435213502e-01 3.582761784514e-01 3.564640189689e-01 3.546080220837e-01 3.527076790942e-01 3.507627638077e-01 3.487739740174e-01 3.467431587664e-01 3.446674624450e-01 3.425482080140e-01 3.403859996275e-01 3.381816192706e-01 3.359347526521e-01 3.336456480593e-01 3.313140746132e-01 3.289389936499e-01 3.265241467161e-01 3.240663757878e-01 3.215690449262e-01 3.190311113139e-01 3.164501690810e-01 3.138301815220e-01 3.111688852571e-01 3.084680618347e-01 3.057285146390e-01 3.029484722821e-01 3.001315202049e-01 2.972743097441e-01 2.943784592417e-01 2.914461693480e-01 2.884756943145e-01 2.854688305867e-01 2.824281784406e-01 2.793485653669e-01 2.762353806296e-01 2.730859117979e-01 2.699007960757e-01 2.666842011661e-01 2.634341570829e-01 2.601489282902e-01 2.568334612678e-01 2.534831884624e-01 2.501021553491e-01 2.466915616447e-01 2.432501048768e-01 2.397794658307e-01 2.362779117609e-01 2.327476099610e-01 2.291913362958e-01 2.256058826196e-01 2.219962983948e-01 2.183596177273e-01 2.146976260387e-01 2.110132462117e-01 2.073041864010e-01 2.035725156958e-01 1.998198132828e-01 1.960437347011e-01 1.922504647721e-01 1.884374004586e-01 1.846067723248e-01 1.807591280838e-01 1.768920284416e-01 1.730096486809e-01 1.691166987798e-01 1.652092767422e-01 1.612941324183e-01 1.573642670615e-01 1.534227036800e-01 1.494779754749e-01 1.455264652518e-01 1.415756413447e-01 1.376213960303e-01 1.336608292507e-01 1.297057065620e-01 1.257531563139e-01 1.218119763040e-01 1.178835375378e-01 1.139616255784e-01 1.100564825017e-01 1.061698339861e-01 1.023086360313e-01 9.848167999723e-02 9.468384458957e-02 9.092511802258e-02 8.721036696489e-02 8.354836567127e-02 7.995515486251e-02 7.643199622897e-02 7.299168732441e-02 6.964736346851e-02 6.641237824826e-02 6.331315681057e-02 6.036313677543e-02 5.758663984692e-02 5.500925555061e-02 5.265704743987e-02 5.057008958148e-02 4.877420436282e-02 4.730141864563e-02 4.618207328873e-02 4.543771540297e-02 4.509041396996e-02 4.514107955114e-02 4.558554843313e-02 4.641013177466e-02 4.759078797374e-02 4.910130835040e-02 5.090302948431e-02 5.296464034191e-02 5.525217855993e-02 5.773381472256e-02 6.038672614035e-02 6.317691165919e-02 6.608549749900e-02 6.909407672542e-02 7.218464571249e-02 7.534657924355e-02 7.855947755219e-02 8.181786384011e-02 8.511095417837e-02 8.842944506279e-02 9.177052834772e-02 9.512239019157e-02 9.848144786600e-02 1.018437431962e-01 1.052018465390e-01 1.085567947840e-01 1.118997303889e-01 1.152287731492e-01 1.185430999522e-01 1.218380092147e-01 1.251120769656e-01 1.283624118975e-01 1.315855413169e-01 1.347820149964e-01 1.379480483837e-01 1.410830060384e-01 1.441841332645e-01 1.472487429184e-01 1.502776232735e-01 1.532693007156e-01 1.562203630762e-01 1.591324030354e-01 1.620007052709e-01 1.648268076097e-01 1.676081544081e-01 1.703441606914e-01 1.730335993768e-01 1.756735174777e-01 1.782652214338e-01 1.808090845850e-01 1.833002813018e-01 1.857415450155e-01 1.881296395095e-01 1.904625159561e-01 1.927438245032e-01 1.949682717278e-01 1.971376321528e-01 1.992508218416e-01 2.013041973001e-01 2.033023692205e-01 2.052399023847e-01 2.071185597750e-01 2.089398342725e-01 2.106952748356e-01 2.123926571963e-01 2.140283535122e-01 2.155991223104e-01 2.171116194114e-01 2.185552471223e-01 2.199389388554e-01 2.212577258443e-01 2.225100568832e-01 2.237020245043e-01 2.248244586503e-01 2.258827694725e-01 2.268763066156e-01 2.277996807654e-01 2.286620954907e-01 2.294534018672e-01 2.301804101849e-01 2.308418365901e-01 2.314327745523e-01 2.319622664181e-01 2.324200045717e-01 2.328124414197e-01 2.331411558971e-01 2.333959922894e-01 2.335921780925e-01 2.337172010594e-01 2.337759463925e-01 2.337736992661e-01 2.336988310472e-01 2.335655108768e-01 2.333645235979e-01 2.330974639206e-01 2.327719274001e-01 2.323753190325e-01 2.319218913880e-01 2.314042837730e-01 2.308234951878e-01 2.301878764499e-01 2.294861760282e-01 2.287301251726e-01 2.279154336936e-01 2.270404757154e-01 2.261154783732e-01 2.251300109799e-01 2.240932325971e-01 2.230050946533e-01 2.218623869748e-01 2.206755871947e-01 2.194372806441e-01 2.181538936191e-01 2.168277662828e-01 2.154544428957e-01 2.140447334585e-01 2.125922791095e-01 2.111033036849e-01 2.095817938694e-01 2.080239009187e-01 2.064394475864e-01 2.048268485379e-01 2.031880081137e-01 2.015294086027e-01 1.998480160887e-01 1.981515772421e-01 1.964417797497e-01 1.947198656070e-01 1.929952577026e-01 1.912641054255e-01 1.895349194549e-01 1.878118884542e-01 1.860933135376e-01 1.843918378224e-01 1.827036609942e-01 1.810373669638e-01 1.793972455253e-01 1.777842830301e-01 1.762096972038e-01 1.746734777260e-01 1.731826673667e-01 1.717436212146e-01 1.703571999667e-01 1.690339762017e-01 1.677732893296e-01 1.665836437016e-01 1.654716163639e-01 1.644387933555e-01 1.634925755227e-01 1.626386112372e-01 1.618789519899e-01 1.612217396398e-01 1.606682414081e-01 1.602227084810e-01 1.598918133244e-01 1.596733942483e-01 1.595756173930e-01 1.595995708758e-01 1.597456223846e-01 1.600201837545e-01 1.604180205634e-01 1.609457216783e-01 1.616007739460e-01 1.623800395373e-01 1.632900806816e-01 1.643209356988e-01 1.654776866807e-01 1.667574807599e-01 1.681536494428e-01 1.696705663673e-01 1.712976076892e-01 1.730361740327e-01 1.748819649485e-01 1.768266575831e-01 1.788735867910e-01 1.810110196104e-01 1.832390985719e-01 1.855546042055e-01 1.879470090216e-01 1.904199772347e-01 1.929622871237e-01 1.955709027007e-01 1.982447165917e-01 2.009718345640e-01 2.037557835553e-01 2.065864743047e-01 2.094602841494e-01 2.123781558327e-01 2.153286263596e-01 2.183131999646e-01 2.213248766031e-01 2.243586652665e-01 2.274162411735e-01 2.304866098914e-01 2.335702974201e-01 2.366640806171e-01 2.397614412101e-01 2.428640520958e-01 2.459641729458e-01 2.490602898144e-01 2.521514934092e-01 2.552304719813e-01 2.582979802723e-01 2.613493077118e-01 2.643816002957e-01 2.673951084863e-01 2.703831506528e-01 2.733472777735e-01 2.762835476517e-01 2.791887202243e-01 2.820630585100e-01 2.849015074538e-01 2.877034912366e-01 2.904692201202e-01 2.931921756987e-01 2.958739335779e-01 2.985138789170e-01 3.011052593961e-01 3.036533100179e-01 3.061509346883e-01 3.085998100712e-01 3.109986215094e-01 3.133416303590e-01 3.156345955499e-01 3.178705201580e-01 3.200500112756e-01 3.221763107059e-01 3.242407998157e-01 3.262490213709e-01 3.281977152100e-01 3.300833374721e-01 3.319127985616e-01 3.336749623790e-01 3.353774530794e-01 3.370187617658e-01 3.385921191822e-01 3.401075171593e-01 3.415541565377e-01 3.429374941932e-01 3.442593884967e-01 3.455108385791e-01 3.467022701908e-01 3.478253963969e-01 3.488830336724e-01 3.498795378927e-01 3.508056853389e-01 3.516716336841e-01 3.524705359223e-01 3.532033144504e-01 3.538768425238e-01 3.544810581839e-01 3.550249048343e-01 3.555057308764e-01 3.559205652031e-01 3.562778410087e-01 3.565699943928e-01 3.568034398927e-01 3.569775069816e-01 3.570886642246e-01 3.571451638251e-01 3.571406430185e-01 3.570801363322e-01 3.569647677379e-01 3.567905836863e-01 3.565661286194e-01 3.562870485075e-01 3.559551081855e-01 3.555746163729e-01 3.551419533691e-01 3.546620093862e-01 3.541353499453e-01 3.535607039596e-01 3.529440782772e-01 3.522840231657e-01 3.515817005548e-01 3.508411384506e-01 3.500605400046e-01 3.492449026645e-01 3.483943853614e-01 3.475091143102e-01 3.465950593074e-01 3.456502105410e-01 3.446794078194e-01 3.436830266224e-01 3.426638425997e-01 3.416242922490e-01 3.405670496022e-01 3.394914331889e-01 3.384057874584e-01 3.373055139033e-01 3.361983513843e-01 3.350860903174e-01 3.339690657444e-01 3.328546273367e-01 3.317405557579e-01 3.306334087834e-01 3.295354871375e-01 3.284478987818e-01 3.273769683240e-01 3.263238458944e-01 3.252910521420e-01 3.242871594413e-01 3.233079141183e-01 3.223632371335e-01 3.214559832610e-01 3.205845921825e-01 3.197596512682e-01 3.189794941734e-01 3.182498610169e-01 3.175761698322e-01 3.169577541504e-01 3.164043021774e-01 3.159139213127e-01 3.154927738657e-01 3.151462487742e-01 3.148734601897e-01 3.146819428753e-01 3.145722197223e-01 3.145471510304e-01 3.146131329002e-01 3.147688840458e-01 3.150198797376e-01 3.153681554658e-01 3.158145534126e-01 3.163631708508e-01 3.170144906550e-01 3.177683604529e-01 3.186280031364e-01 3.195938145093e-01 3.206650042484e-01 3.218439211081e-01 3.231294451532e-01 3.245204234327e-01 3.260171880188e-01 3.276167200643e-01 3.293199315432e-01 3.311215809576e-01 3.330212102031e-01 3.350166002279e-01 3.371029929532e-01 3.392786025545e-01 3.415390721282e-01 3.438797897708e-01 3.462989505206e-01 3.487885089820e-01 3.513445242000e-01 3.539628086006e-01 3.566346408585e-01 3.593588937512e-01 3.621241695950e-01 3.649303389265e-01 3.677662455161e-01 3.706272047753e-01 3.735076668663e-01 3.763979967912e-01 3.792912866858e-01 3.821823569270e-01 3.850609668274e-01 3.879226991082e-01 3.907574609439e-01 3.935592440230e-01 3.963212794428e-01 3.990333616681e-01 4.016913747471e-01 4.042836859556e-01 4.068047050442e-01 4.092473568253e-01 4.115992003612e-01 4.138597672354e-01 4.160163092774e-01 4.180639069011e-01 4.199949043774e-01 4.218005860320e-01 4.234766931784e-01 4.250131551050e-01 4.264040644917e-01 4.276432932911e-01 4.287221104048e-01 4.296376277516e-01 4.303810356005e-01 4.309465910163e-01 4.313328600830e-01 4.315291116328e-01 4.315339381499e-01 4.313408250761e-01 4.309448324429e-01 4.303434357534e-01 4.295313957904e-01 4.285072053824e-01 4.272680587064e-01 4.258106224196e-01 4.241338130895e-01 4.222360240907e-01 4.201175879379e-01 4.177771606034e-01 4.152155937873e-01 4.124343811207e-01 4.094345865209e-01 4.062187305014e-01 4.027916180047e-01 3.991577617568e-01 3.953204115937e-01 3.912889766372e-01 3.870682294070e-01 3.826652660780e-01 3.780933383388e-01 3.733582354822e-01 3.684758914853e-01 3.634577461057e-01 3.583176136242e-01 3.530767100647e-01 3.477461460521e-01 3.423510422152e-01 3.369127287059e-01 3.314480571045e-01 3.259923057645e-01 3.205643451014e-01 3.151960439593e-01 3.099229294246e-01 3.047712260541e-01 2.997845463803e-01 2.949939047763e-01 2.904401892989e-01 2.861658404215e-01 2.822051494293e-01 2.786038440339e-01 2.754002807225e-01 2.726314281062e-01 2.703385809034e-01 2.685509692336e-01 2.673020724344e-01 2.666144788552e-01 2.665080575608e-01 2.669967828031e-01 2.680849364270e-01 2.697725578613e-01 2.720519334810e-01 2.749098847611e-01 2.783249776125e-01 2.822718634166e-01 2.867216239866e-01 2.916379160075e-01 2.969842075305e-01 3.027203022080e-01 3.088039108670e-01 3.151955457717e-01 3.218486376214e-01 3.287245242800e-01 3.357799952109e-01 3.429732853783e-01 3.502677830000e-01 3.576201170839e-01 3.649972439888e-01 3.723609348023e-01 3.796739270811e-01 3.869079935371e-01 3.940251086697e-01 4.009997954811e-01 4.078012697092e-01 4.144010330210e-01 4.207752716782e-01 4.268960453391e-01 4.327403782497e-01 4.382863285653e-01 4.435103239552e-01 4.483934296733e-01 4.529168504079e-01 4.570618742177e-01 4.608136748051e-01 4.641556326989e-01 4.670753660548e-01 4.695586760216e-01 4.715944272210e-01 4.731714382806e-01 4.742815853745e-01 4.749165949517e-01 4.750696632518e-01 4.747378551818e-01 4.739169039377e-01 4.726045230917e-01 4.708012010724e-01 4.685073956160e-01 4.657268097648e-01 4.624615413339e-01 4.587200827685e-01 4.545095750865e-01 4.498378088669e-01 4.447210310130e-01 4.391671758182e-01 4.331981323271e-01 4.268302464747e-01 4.200812563906e-01 4.129793491737e-01 4.055443510178e-01 3.978080517358e-01 3.898031767191e-01 3.815589369062e-01 3.731210902794e-01 3.645246110650e-01 3.558191889118e-01 3.470557890808e-01 3.382833994574e-01 3.295670926142e-01 3.209668722400e-01 3.125476292158e-01 3.043893644681e-01 2.965610969488e-01 2.891485516382e-01 2.822334912736e-01 2.758995277881e-01 2.702313836747e-01 2.653051824927e-01 2.611987971994e-01 2.579715756773e-01 2.556794597153e-01 2.543571239359e-01 2.540230150910e-01 2.546812047878e-01 2.563078016443e-01 2.588727031940e-01 2.623192173339e-01 2.665822942038e-01 2.715894093844e-01 2.772499391033e-01 2.834833023864e-01 2.901978924423e-01 2.973031625437e-01 3.047176581302e-01 3.123540133240e-01 3.201374422031e-01 3.279905363087e-01 3.358437981256e-01 3.436337719105e-01 3.512956609893e-01 3.587787370310e-01 3.660284841341e-01 3.729969726536e-01 3.796428351426e-01 3.859237832861e-01 3.918064532034e-01 3.972545157059e-01 4.022381697606e-01 4.067314980421e-01 4.107076620198e-01 4.141473706484e-01 4.170304738650e-01 4.193412015371e-01 4.210687139257e-01 4.221961351725e-01 4.227216021055e-01 4.226362291118e-01 4.219353643937e-01 4.206227466356e-01 4.186962538745e-01 4.161637107076e-01 4.130328214950e-01 4.093133893349e-01 4.050214186076e-01 4.001729136448e-01 3.947916046863e-01 3.888993399503e-01 3.825276758965e-01 3.757081036180e-01 3.684760154914e-01 3.608798564932e-01 3.529615831517e-01 3.447787178030e-01 3.363923454419e-01 3.278647496571e-01 3.192770141190e-01 3.107042400599e-01 3.022390182159e-01 2.939816806981e-01 2.860320477440e-01 2.785081976890e-01 2.715250139371e-01 2.652053026674e-01 2.596719876637e-01 2.550379546894e-01 2.514165196479e-01 2.488926978448e-01 2.475431761419e-01 2.474098679494e-01 2.485066322018e-01 2.508245216799e-01 2.543119419031e-01 2.589054948614e-01 2.645084072299e-01 2.710141508540e-01 2.783073113097e-01 2.862573915797e-01 2.947490635819e-01 3.036520884271e-01 3.128525370041e-01 3.222408533853e-01 3.317060177774e-01 3.411579693013e-01 3.505023488094e-01 3.596556826027e-01 3.685497695535e-01 3.771089661862e-01 3.852789286615e-01 3.930033820056e-01 4.002333654201e-01 4.069336891493e-01 4.130634971537e-01 4.185996698930e-01 4.235212613863e-01 4.278096110308e-01 4.314608835872e-01 4.344689239082e-01 4.368432378046e-01 4.385913480446e-01 4.397321459449e-01 4.402934051669e-01 4.403010385425e-01 4.398015042336e-01 4.388324883162e-01 4.374460489011e-01 4.357039919624e-01 4.336600944553e-01 4.313899262555e-01 4.289609707447e-01 4.264459213413e-01 4.239275065925e-01 4.214734847929e-01 4.191679731323e-01 4.170783747329e-01 4.152736208758e-01 4.138193870914e-01 4.127632792444e-01 4.121545871498e-01 4.120211337730e-01 4.123843459086e-01 4.132520888444e-01 4.146119211253e-01 4.164505845219e-01 4.187296256392e-01 4.214066769984e-01 4.244341160367e-01 4.277429469846e-01 4.312773871602e-01 4.349612827303e-01 4.387252382846e-01 4.425023276780e-01 4.462211371243e-01 4.498234549981e-01 4.532445410237e-01 4.564402058849e-01 4.593655359840e-01 4.619840400773e-01 4.642764002326e-01 4.662235785723e-01 4.678235052798e-01 4.690821899187e-01 4.700124529851e-01 4.706451274077e-01 4.710081651819e-01 4.711479907186e-01 4.711141376442e-01 4.709568826558e-01 4.707422888542e-01 4.705216568161e-01 4.703626408891e-01 4.703167378704e-01 4.704326944458e-01 4.707633975054e-01 4.713306975959e-01 4.721681624012e-01 4.732798497031e-01 4.746605285231e-01 4.762982380779e-01 4.781510997016e-01 4.801790108025e-01 4.823218851736e-01 4.845068844450e-01 4.866655688954e-01 4.887039280755e-01 4.905476469034e-01 4.921044595641e-01 4.932921558454e-01 4.940402880255e-01 4.942682416832e-01 4.939277173893e-01 4.929685870083e-01 4.913571847233e-01 4.890873269197e-01 4.861535140319e-01 4.825909129328e-01 4.784403035204e-01 4.737703717146e-01 4.686787049562e-01 4.632666486193e-01 4.576770217698e-01 4.520547051478e-01 4.465637110533e-01 4.413890658167e-01 4.366965036324e-01 4.326744574298e-01 4.294797772654e-01 4.272537816925e-01 4.261148832737e-01 4.261226014741e-01 4.273157995091e-01 4.296659480858e-01 4.331040034997e-01 4.375227577375e-01 4.427609084295e-01 4.486452232178e-01 4.549670941283e-01 4.615117294718e-01 4.680645686702e-01 4.744025813115e-01 4.803316073540e-01 4.856572854929e-01 4.902174223635e-01 4.938750805762e-01 4.965119631749e-01 4.980551478825e-01 4.984483430435e-01 4.976777393831e-01 4.957614503231e-01 4.927403677311e-01 4.887050062677e-01 4.837569669897e-01 4.780364865726e-01 4.717118215692e-01 4.649555232513e-01 4.579777556082e-01 4.509738120355e-01 4.441517947178e-01 4.377089753653e-01 4.318108031331e-01 4.266159333958e-01 4.222258948694e-01 4.187124204422e-01 4.161032507949e-01 4.143693892552e-01 4.134626847723e-01 4.132831479232e-01 4.137244645076e-01 4.146621384749e-01 4.159687686144e-01 4.175429444860e-01 4.192845287005e-01 4.211382806864e-01 4.230748288515e-01 4.250892409157e-01 4.272295438857e-01 4.295462587193e-01 4.321306360503e-01 4.350776364777e-01 4.384753790316e-01 4.424198979989e-01 4.469604062481e-01 4.521365879021e-01 4.579334308185e-01 4.642918877086e-01 4.711232463514e-01 4.782726206708e-01 4.855742861993e-01 4.928211758210e-01 4.997912999443e-01 5.062743490566e-01 5.120430578886e-01 5.169157565121e-01 5.207226453222e-01 5.233344550637e-01 5.246793780107e-01 5.247137979898e-01 5.234730529488e-01 5.210269535582e-01 5.175075971328e-01 5.131050781777e-01 5.080376259330e-01 5.025782317635e-01 4.970078302387e-01 4.916217063538e-01 4.867111723999e-01 4.825180144228e-01 4.792614616992e-01 4.770773963553e-01 4.760347115305e-01 4.761357797505e-01 4.772917355410e-01 4.793787398332e-01 4.822083571978e-01 4.855829535505e-01 4.893061961221e-01 4.931764799816e-01 4.970539739757e-01 5.008150298926e-01 5.043906214937e-01 5.077659482776e-01 5.109494154932e-01 5.140071983104e-01 5.170060383624e-01 5.200319940981e-01 5.231670486376e-01 5.264565062920e-01 5.299384988747e-01 5.335877363408e-01 5.373502061439e-01 5.411336077944e-01 5.447930188799e-01 5.481894298547e-01 5.511443524463e-01 5.535023980968e-01 5.551235052972e-01 5.558869289082e-01 5.557322549251e-01 5.546315886585e-01 5.526223837031e-01 5.497948298974e-01 5.462793906519e-01 5.422737482399e-01 5.379827597042e-01 5.336524309419e-01 5.295289791485e-01 5.258336629686e-01 5.227869805098e-01 5.205400859721e-01 5.192159722701e-01 5.188770289180e-01 5.195196907814e-01 5.211197556368e-01 5.235823431412e-01 5.268129129552e-01 5.306890516530e-01 5.350754950035e-01 5.398614680845e-01 5.449092599660e-01 5.501113967009e-01 5.553554623355e-01 5.605178575360e-01 5.654973499359e-01 5.701545535122e-01 5.743724418622e-01 5.780169024310e-01 5.809476720729e-01 5.830572635550e-01 5.842254416963e-01 5.843849135075e-01 5.834948386951e-01 5.815524255116e-01 5.786272164327e-01 5.748143055922e-01 5.702783110079e-01 5.652172036292e-01 5.598461853678e-01 5.544147839205e-01 5.491315485439e-01 5.442050381181e-01 5.397800738708e-01 5.359427899761e-01 5.327410426047e-01 5.301393357845e-01 5.280967806829e-01 5.265334774359e-01 5.253753155986e-01 5.245902884108e-01 5.241508716588e-01 5.240973184497e-01 5.244803426411e-01 5.253666280313e-01 5.268298359301e-01 5.288809011361e-01 5.315100714249e-01 5.346168376710e-01 5.380503938121e-01 5.416248527625e-01 5.451015877151e-01 5.482916354471e-01 5.510216972289e-01 5.532028616314e-01 5.548461724058e-01 5.560321444211e-01 5.569622676580e-01 5.578709953014e-01 5.590312310220e-01 5.607128184933e-01 5.631052101818e-01 5.663565122994e-01 5.704880490682e-01 5.754560552567e-01 5.811547639830e-01 5.874226595787e-01 5.941302420825e-01 6.011355030510e-01 6.083514783327e-01 6.157154396214e-01 6.231597241215e-01 6.306452231762e-01 6.380585434386e-01 6.452687610327e-01 6.520942878162e-01 6.582906219726e-01 6.636418669652e-01 6.679030619096e-01 6.709035645989e-01 6.725387862075e-01 6.727624901146e-01 6.716499597655e-01 6.693082019410e-01 6.659161737569e-01 6.616669349770e-01 6.567348675449e-01 6.498124685654e-01 6.394834214350e-01 6.312405523484e-01 6.285202730333e-01 6.293412166198e-01 6.282784141933e-01 6.216691361253e-01 6.109745432057e-01 6.015383375132e-01 5.977179264896e-01 5.986676298481e-01 5.992410914506e-01 5.951023495617e-01 5.868112521959e-01 5.793849436680e-01 5.776969881195e-01 5.817561087480e-01 5.867500103070e-01 5.878719213496e-01 5.848447093683e-01 5.821089726754e-01 5.845929306942e-01 5.928598794740e-01 6.025230438233e-01 6.085560841442e-01 6.099429622655e-01 6.104369253478e-01 6.148884448492e-01 6.244543828899e-01 6.354013107389e-01 6.427100760023e-01 6.447099474574e-01 6.444963064270e-01 6.469917588473e-01 6.542236208003e-01 6.633956720102e-01 6.697172330438e-01 6.709990334402e-01 6.697509491349e-01 6.709652682315e-01 6.774364928105e-01 6.871204949777e-01 6.952177864980e-01 6.987469898843e-01 6.991835045798e-01 7.010051363406e-01 7.072872583313e-01 7.165455386024e-01 7.240467449321e-01 7.261072018708e-01 7.232361217656e-01 7.195253060056e-01 7.187704981261e-01 7.207853965255e-01 7.216219888503e-01 7.174444730427e-01 7.082093347684e-01 6.979297246602e-01 6.912663578035e-01 6.893003913625e-01 6.886931614775e-01 6.852518003884e-01 6.781640740618e-01 6.709535566331e-01 6.683526085738e-01 6.717369917470e-01 6.776994077699e-01 6.813926262422e-01 6.811143407535e-01 6.797666127934e-01 6.820418406624e-01 6.897754913745e-01 6.999722092572e-01 7.075691110557e-01 7.100532997895e-01 7.095098902835e-01 7.104230882556e-01 7.152159714073e-01 7.216901220887e-01 7.249781966309e-01 7.220834661275e-01 7.147449076087e-01 7.081758458487e-01 7.066872320367e-01 7.101264209254e-01 7.146639708550e-01 7.169177412152e-01 7.170328170214e-01 6.576586894086e-01 5.950021043715e-01 6.243661250169e-01 6.986668715172e-01 7.140478884850e-01 6.534368513558e-01 6.017855580538e-01 6.438742480545e-01 7.194973747393e-01 7.282092137669e-01 6.597595895873e-01 6.055776344279e-01 6.519466139071e-01 7.319762552830e-01 7.417013191836e-01 6.709322679744e-01 6.127696362121e-01 6.579726422459e-01 7.416436431980e-01 7.573044776689e-01 6.906836629254e-01 6.278276254580e-01 6.588979947082e-01 7.315027120406e-01 7.440140033415e-01 6.803362293028e-01 6.215534353463e-01 6.512231401135e-01 7.182054902928e-01 7.263254580967e-01 6.620683845256e-01 6.060352538153e-01 6.381550746006e-01 7.058658348304e-01 7.171014295873e-01 6.620676076115e-01 6.180820133328e-01 6.524843664139e-01 7.117306365371e-01 7.136030693062e-01 6.556207926748e-01 6.174194610186e-01 6.584317452444e-01 7.176255809337e-01 7.157672765201e-01 6.559295525332e-01 6.208347320626e-01 6.659260006697e-01 7.257405837786e-01 7.231044928065e-01 6.654008632581e-01 6.370852557549e-01 6.880443463623e-01 7.488643191501e-01 7.439016031961e-01 6.823174534442e-01 6.497213271302e-01 6.979888509042e-01 7.591370311677e-01 7.573467494246e-01 7.010153168224e-01 6.723569786038e-01 7.194864056552e-01 7.771743881118e-01 7.725453486551e-01 7.138030263749e-01 6.814047197738e-01 7.238899931435e-01 7.783824517829e-01 7.714769804059e-01 7.079407400516e-01 6.650169605259e-01 6.956869154330e-01 7.439391510031e-01 7.374567680074e-01 6.792830173209e-01 6.425510425440e-01 6.752263692263e-01 7.225587860758e-01 7.185282647393e-01 7.085929563761e-01
 2.799896414646e-01 2.780271788364e-01 2.764858929111e-01 2.751023076852e-01 2.733864564227e-01 2.712802636172e-01 2.692310432193e-01 2.675911662549e-01 2.661330313766e-01 2.643464940163e-01 2.621455154957e-01 2.600063891368e-01 2.583058234908e-01 2.567758708757e-01 2.548797873397e-01 2.525719343791e-01 2.503627075122e-01 2.485961088354e-01 2.469692833049e-01 2.449630165179e-01 2.425649630685e-01 2.402857709898e-01 2.384554471231e-01 2.367577461600e-01 2.346644090189e-01 2.321756025355e-01 2.298293648687e-01 2.279519369129e-01 2.261852998010e-01 2.239962783208e-01 2.214264755228e-01 2.190274284760e-01 2.170833246184e-01 2.152190923672e-01 2.129342438017e-01 2.102973246095e-01 2.078440080663e-01 2.058325598765e-01 2.038829445734e-01 2.015085036731e-01 1.987974478283e-01 1.962946357089e-01 1.942355086474e-01 1.922188443325e-01 1.897772681647e-01 1.870252649161e-01 1.844789261449e-01 1.823283960548e-01 1.801917984974e-01 1.776643017530e-01 1.748779787961e-01 1.722955660433e-01 1.700553445503e-01 1.677826463428e-01 1.651332132727e-01 1.622854976099e-01 1.596854277450e-01 1.574136800054e-01 1.550802602970e-01 1.523791532379e-01 1.495066229370e-01 1.468820251000e-01 1.445804741107e-01 1.422485410309e-01 1.395875580471e-01 1.367407752605e-01 1.340802971527e-01 1.316982312962e-01 1.293096353514e-01 1.266616032755e-01 1.238575275640e-01 1.211784880202e-01 1.186921423792e-01 1.161971362101e-01 1.135228515118e-01 1.107548735579e-01 1.080906054347e-01 1.055601448267e-01 1.029981371988e-01 1.003034649478e-01 9.758368121212e-02 9.498571488089e-02 9.248317329953e-02 8.993332688287e-02 8.729133848432e-02 8.467176041055e-02 8.218698460106e-02 7.979293319374e-02 7.736006712292e-02 7.486518182439e-02 7.242812476368e-02 7.014038138548e-02 6.794661372303e-02 6.573936469920e-02 6.352131791309e-02 6.139889049075e-02 5.944235343834e-02 5.760264421662e-02 5.579710527434e-02 5.404375276383e-02 5.244919024758e-02 5.106618486284e-02 4.983624182881e-02 4.869716226837e-02 4.769423050236e-02 4.693057452046e-02 4.643564216056e-02 4.613486695792e-02 4.596722585770e-02 4.598508049326e-02 4.628679548274e-02 4.687326398488e-02 4.764208077537e-02 4.852263716466e-02 4.955900538058e-02 5.083829173192e-02 5.235900996736e-02 5.401689336013e-02 5.572643865962e-02 5.751518221265e-02 5.947115912926e-02 6.161345806373e-02 6.386003074809e-02 6.612332043000e-02 6.840575243423e-02 7.077827059425e-02 7.328611480226e-02 7.588504723473e-02 7.849744973698e-02 8.110116006728e-02 8.374227005036e-02 8.646446744410e-02 8.925937921251e-02 9.207940768795e-02 9.489152136554e-02 9.770652492752e-02 1.005590295012e-01 1.034585426781e-01 1.063828647461e-01 1.093098252545e-01 1.122352034088e-01 1.151680820017e-01 1.181215576749e-01 1.210989959189e-01 1.240864149211e-01 1.270734491373e-01 1.300553092903e-01 1.330342216777e-01 1.360242176269e-01 1.390373726328e-01 1.420586332279e-01 1.450657913084e-01 1.480537914328e-01 1.510367506019e-01 1.540387563690e-01 1.570644564613e-01 1.600859661542e-01 1.630748437585e-01 1.660401425986e-01 1.690143316661e-01 1.720146422194e-01 1.750298309830e-01 1.780239499261e-01 1.809799187772e-01 1.839237260898e-01 1.868850847391e-01 1.898684942832e-01 1.928480547266e-01 1.958003031034e-01 1.987219645550e-01 2.016393656105e-01 2.045713655086e-01 2.075092706785e-01 2.104312019697e-01 2.133276674887e-01 2.162060155787e-01 2.190815208775e-01 2.219556606217e-01 2.248155185730e-01 2.276532837788e-01 2.304790423887e-01 2.332983733710e-01 2.361068501301e-01 2.388918828063e-01 2.416540727154e-01 2.444058305960e-01 2.471589133202e-01 2.499002309340e-01 2.526101464993e-01 2.552895480023e-01 2.579582487027e-01 2.606297565452e-01 2.632920987416e-01 2.659238899665e-01 2.685205101345e-01 2.711031371219e-01 2.736833708075e-01 2.762498606540e-01 2.787850103771e-01 2.812874281036e-01 2.837736915180e-01 2.862550524630e-01 2.887205554672e-01 2.911497792371e-01 2.935451286307e-01 2.959250146016e-01 2.982987451549e-01 3.006541618369e-01 3.029735225544e-01 3.052558481887e-01 3.075205918800e-01 3.097769953799e-01 3.120131956451e-01 3.142150414976e-01 3.163826322271e-01 3.185285877489e-01 3.206583137350e-01 3.227636074720e-01 3.248360815438e-01 3.268789571249e-01 3.288970278730e-01 3.308910246479e-01 3.328571922022e-01 3.347942239976e-01 3.367047525222e-01 3.385864307790e-01 3.404358759479e-01 3.422551554123e-01 3.440470906974e-01 3.458123539348e-01 3.475448142739e-01 3.492430344387e-01 3.509090797551e-01 3.525484608707e-01 3.541574345682e-01 3.557305654937e-01 3.572693524547e-01 3.587764997109e-01 3.602519819723e-01 3.616935661341e-01 3.630971635956e-01 3.644696791549e-01 3.658109614527e-01 3.671155237910e-01 3.683817848994e-01 3.696119074681e-01 3.708097979413e-01 3.719761731225e-01 3.731015415937e-01 3.741859152084e-01 3.752366955967e-01 3.762540105724e-01 3.772368129056e-01 3.781787478780e-01 3.790797993853e-01 3.799453949732e-01 3.807761634282e-01 3.815675395629e-01 3.823183339843e-01 3.830313528276e-01 3.837053886061e-01 3.843416570842e-01 3.849375771388e-01 3.854928825233e-01 3.860112776708e-01 3.864892094900e-01 3.869240053337e-01 3.873198246611e-01 3.876754147259e-01 3.879901771711e-01 3.882630889608e-01 3.884938208105e-01 3.886833561104e-01 3.888338190855e-01 3.889397625897e-01 3.890034619593e-01 3.890252361010e-01 3.890044732734e-01 3.889416296208e-01 3.888351267785e-01 3.886852685809e-01 3.884944155367e-01 3.882604851159e-01 3.879814414284e-01 3.876605375226e-01 3.872963294600e-01 3.868870512818e-01 3.864358542492e-01 3.859398504284e-01 3.854008977694e-01 3.848176440154e-01 3.841894264536e-01 3.835174187354e-01 3.828032626582e-01 3.820439336046e-01 3.812392300794e-01 3.803909458274e-01 3.794968447349e-01 3.785600550866e-01 3.775786666179e-01 3.765524284681e-01 3.754818703067e-01 3.743659540655e-01 3.732056805274e-01 3.720021904207e-01 3.707539031003e-01 3.694599249434e-01 3.681220864909e-01 3.667399154278e-01 3.653132197972e-01 3.638422219649e-01 3.623269071456e-01 3.607678825858e-01 3.591646233402e-01 3.575165525221e-01 3.558255140481e-01 3.540906129467e-01 3.523111176175e-01 3.504887093626e-01 3.486231814449e-01 3.467131567606e-01 3.447616603837e-01 3.427664391526e-01 3.407285532590e-01 3.386470487010e-01 3.365232865718e-01 3.343571496163e-01 3.321493839803e-01 3.299000868631e-01 3.276074800724e-01 3.252739826959e-01 3.228996936000e-01 3.204846793762e-01 3.180297868877e-01 3.155335218448e-01 3.129959244916e-01 3.104198543553e-01 3.078034732553e-01 3.051490323119e-01 3.024555188709e-01 2.997222217045e-01 2.969507312114e-01 2.941413218760e-01 2.912935423589e-01 2.884097528355e-01 2.854876365531e-01 2.825298747544e-01 2.795356590705e-01 2.765040223737e-01 2.734386927012e-01 2.703380192319e-01 2.672029842229e-01 2.640364003803e-01 2.608345966544e-01 2.576000961365e-01 2.543338438618e-01 2.510328805635e-01 2.477047648135e-01 2.443447088013e-01 2.409529395227e-01 2.375344680782e-01 2.340831430001e-01 2.306041480198e-01 2.270998856942e-01 2.235658442927e-01 2.200072516326e-01 2.164206911404e-01 2.128085193757e-01 2.091733830004e-01 2.055132861016e-01 2.018318299164e-01 1.981279099644e-01 1.944008866257e-01 1.906562814478e-01 1.868907115602e-01 1.831065054798e-01 1.793054654415e-01 1.754844920233e-01 1.716507175321e-01 1.678029077880e-01 1.639400144948e-01 1.600664334921e-01 1.561783642287e-01 1.522793951848e-01 1.483750341027e-01 1.444625409545e-01 1.405472997422e-01 1.366251393036e-01 1.326974117135e-01 1.287724464316e-01 1.248486274352e-01 1.209333172238e-01 1.170237839843e-01 1.131178401872e-01 1.092261524544e-01 1.053495147789e-01 1.014955796854e-01 9.766873952837e-02 9.386404816541e-02 9.009382403905e-02 8.636169781971e-02 8.267558497072e-02 7.905053003248e-02 7.548534600151e-02 7.199251407653e-02 6.858400939868e-02 6.527392105923e-02 6.208715545640e-02 5.903484838057e-02 5.613971522493e-02 5.342829496164e-02 5.092726053211e-02 4.867597241085e-02 4.670410932198e-02 4.504602560060e-02 4.373681918430e-02 4.280528515472e-02 4.227864001099e-02 4.216467367509e-02 4.246551046876e-02 4.316699264779e-02 4.424789538118e-02 4.568020609364e-02 4.742146576739e-02 4.943959154808e-02 5.169534187917e-02 5.415637305705e-02 5.679402056689e-02 5.957413834372e-02 6.247698986766e-02 6.548107142094e-02 6.856800154288e-02 7.172782548579e-02 7.493924400182e-02 7.819344888409e-02 8.148435791404e-02 8.479889314317e-02 8.813521104865e-02 9.148217686255e-02 9.483488457243e-02 9.819020623695e-02 1.015416626147e-01 1.048898794341e-01 1.082259504060e-01 1.115480717290e-01 1.148560191390e-01 1.181428516745e-01 1.214101109549e-01 1.246528165129e-01 1.278687019239e-01 1.310584963781e-01 1.342171663498e-01 1.373454363138e-01 1.404413756587e-01 1.435003280446e-01 1.465258073124e-01 1.495127025935e-01 1.524603883649e-01 1.553691454916e-01 1.582336152363e-01 1.610570298634e-01 1.638381349282e-01 1.665719615970e-01 1.692621122894e-01 1.719034253408e-01 1.744969533919e-01 1.770434062966e-01 1.795380727521e-01 1.819821751311e-01 1.843742671483e-01 1.867133224856e-01 1.890003744329e-01 1.912326856039e-01 1.934105932349e-01 1.955329923978e-01 1.975959429130e-01 1.996050394671e-01 2.015547186068e-01 2.034456693466e-01 2.052795483470e-01 2.070495891589e-01 2.087624151625e-01 2.104137370976e-01 2.120026620601e-01 2.135329140415e-01 2.149956739670e-01 2.163990035275e-01 2.177382002109e-01 2.190110745922e-01 2.202252584988e-01 2.213691401091e-01 2.224505090799e-01 2.234685096455e-01 2.244168957654e-01 2.253057203168e-01 2.261243805747e-01 2.268780348024e-01 2.275674689338e-01 2.281853058751e-01 2.287433145103e-01 2.292299435910e-01 2.296513512937e-01 2.300103914397e-01 2.302963119307e-01 2.305232888616e-01 2.306804078364e-01 2.307702842968e-01 2.308001048993e-01 2.307563550803e-01 2.306548593004e-01 2.304853958829e-01 2.302499927612e-01 2.299567614725e-01 2.295921017782e-01 2.291716325133e-01 2.286870114329e-01 2.281370220160e-01 2.275330968183e-01 2.268611480909e-01 2.261345930818e-01 2.253492639940e-01 2.245024789099e-01 2.236060314478e-01 2.226474663182e-01 2.216392460718e-01 2.205769389466e-01 2.194593072054e-01 2.182968478858e-01 2.170800217400e-01 2.158165322502e-01 2.145095129287e-01 2.131527768848e-01 2.117592756266e-01 2.103222015083e-01 2.088460472502e-01 2.073354059126e-01 2.057867737508e-01 2.042082954939e-01 2.025982549606e-01 2.009590782559e-01 1.992987161884e-01 1.976127861968e-01 1.959085915674e-01 1.941896834083e-01 1.924545545939e-01 1.907133675672e-01 1.889623507120e-01 1.872078756965e-01 1.854561785574e-01 1.837051666827e-01 1.819668360106e-01 1.802382902484e-01 1.785272895785e-01 1.768397830441e-01 1.751743950902e-01 1.735440589124e-01 1.719462538346e-01 1.703876625045e-01 1.688767768415e-01 1.674129824088e-01 1.660075304116e-01 1.646636619747e-01 1.633840852716e-01 1.621794050542e-01 1.610497705297e-01 1.600026220742e-01 1.590431546152e-01 1.581745796661e-01 1.574055792595e-01 1.567367427571e-01 1.561737429985e-01 1.557244167617e-01 1.553859045934e-01 1.551684597765e-01 1.550711830523e-01 1.550952661827e-01 1.552475204533e-01 1.555239664194e-01 1.559305582861e-01 1.564672004225e-01 1.571299549837e-01 1.579255441203e-01 1.588466553300e-01 1.598962029664e-01 1.610717863433e-01 1.623670744704e-01 1.637852618179e-01 1.653181011614e-01 1.669664161223e-01 1.687258788295e-01 1.705895229034e-01 1.725598830705e-01 1.746260212321e-01 1.767858785285e-01 1.790378287531e-01 1.813704975027e-01 1.837869468244e-01 1.862760250760e-01 1.888350253628e-01 1.914641325386e-01 1.941504162815e-01 1.968964442738e-01 1.996940582712e-01 2.025381385448e-01 2.054287266477e-01 2.083539169500e-01 2.113169749990e-01 2.143090830824e-01 2.173262901945e-01 2.203699124738e-01 2.234286910304e-01 2.265043135366e-01 2.295922370871e-01 2.326855358453e-01 2.357865626905e-01 2.388860915260e-01 2.419830394567e-01 2.450772213364e-01 2.481601392569e-01 2.512342185300e-01 2.542945249751e-01 2.573362989709e-01 2.603620153587e-01 2.633625214251e-01 2.663409533288e-01 2.692916691024e-01 2.722123552586e-01 2.751034003291e-01 2.779598872021e-01 2.807808805714e-01 2.835664404044e-01 2.863101236874e-01 2.890145699276e-01 2.916753527825e-01 2.942900052922e-01 2.968615909478e-01 2.993823708544e-01 3.018547637244e-01 3.042782680467e-01 3.066456333703e-01 3.089632599236e-01 3.112257105829e-01 3.134311657310e-01 3.155826397083e-01 3.176721849624e-01 3.197060445344e-01 3.216797590330e-01 3.235905773369e-01 3.254444480726e-01 3.272315458379e-01 3.289590309800e-01 3.306243725073e-01 3.322220446438e-01 3.337594759493e-01 3.352291497169e-01 3.366338834034e-01 3.379769663472e-01 3.392488704950e-01 3.404603819438e-01 3.416036462603e-01 3.426792343378e-01 3.436943168532e-01 3.446371088851e-01 3.455188319931e-01 3.463327204094e-01 3.470799572249e-01 3.477665032026e-01 3.483825903239e-01 3.489383749983e-01 3.494290416369e-01 3.498535244538e-01 3.502206087668e-01 3.505199130233e-01 3.507586520430e-01 3.509385219879e-01 3.510531412533e-01 3.511129069247e-01 3.511110915322e-01 3.510512403210e-01 3.509365001573e-01 3.507623373372e-01 3.505360180849e-01 3.502534898851e-01 3.499183149604e-01 3.495335920691e-01 3.490939849982e-01 3.486082427516e-01 3.480742669057e-01 3.474917581309e-01 3.468667815646e-01 3.461961676367e-01 3.454833837245e-01 3.447307098263e-01 3.439373146701e-01 3.431083867831e-01 3.422438062112e-01 3.413443737330e-01 3.404144250844e-01 3.394536132791e-01 3.384643614860e-01 3.374508087095e-01 3.364113652044e-01 3.353518862170e-01 3.342730062298e-01 3.331757091514e-01 3.320663632427e-01 3.309428266309e-01 3.298104334710e-01 3.286730395491e-01 3.275273622901e-01 3.263835094869e-01 3.252397549429e-01 3.240988345778e-01 3.229677564613e-01 3.218438501914e-01 3.207362915343e-01 3.196446075445e-01 3.185716048141e-01 3.175238383464e-01 3.164990593420e-01 3.155067439858e-01 3.145472050502e-01 3.136220840492e-01 3.127414447686e-01 3.119013430750e-01 3.111094139736e-01 3.103706927539e-01 3.096827995071e-01 3.090563396823e-01 3.084890712112e-01 3.079876456292e-01 3.075563393977e-01 3.071931866340e-01 3.069094024280e-01 3.067019625437e-01 3.065753143584e-01 3.065357920288e-01 3.065815589581e-01 3.067186000019e-01 3.069469622781e-01 3.072688397462e-01 3.076894366484e-01 3.082073448805e-01 3.088251013989e-01 3.095452421612e-01 3.103663985542e-01 3.112920554235e-01 3.123207094414e-01 3.134525492185e-01 3.146876639104e-01 3.160250960549e-01 3.174641508414e-01 3.190041655376e-01 3.206440812559e-01 3.223801671011e-01 3.242123118090e-01 3.261354818708e-01 3.281495490202e-01 3.302481190076e-01 3.324295831181e-01 3.346899604793e-01 3.370240619841e-01 3.394286157951e-01 3.418987448761e-01 3.444282652903e-01 3.470151806891e-01 3.496496608119e-01 3.523286202996e-01 3.550463757251e-01 3.577931749850e-01 3.605674520707e-01 3.633594663814e-01 3.661638635288e-01 3.689749106904e-01 3.717841457912e-01 3.745873249607e-01 3.773727081272e-01 3.801370532820e-01 3.828712027777e-01 3.855673401379e-01 3.882204630118e-01 3.908200746505e-01 3.933623710943e-01 3.958386547132e-01 3.982395012454e-01 4.005614306352e-01 4.027941713065e-01 4.049314157632e-01 4.069663356837e-01 4.088882382039e-01 4.106961806502e-01 4.123786105802e-01 4.139312445383e-01 4.153469439919e-01 4.166176505884e-01 4.177403576545e-01 4.187046882834e-01 4.195076897784e-01 4.201426513220e-01 4.206016535457e-01 4.208834989640e-01 4.209798396769e-01 4.208882090677e-01 4.206049140891e-01 4.201225865334e-01 4.194413308273e-01 4.185545436827e-01 4.174603479711e-01 4.161567940857e-01 4.146407857605e-01 4.129110359616e-01 4.109681040973e-01 4.088101536731e-01 4.064369816148e-01 4.038502784930e-01 4.010512650544e-01 3.980420682081e-01 3.948245308001e-01 3.914025700898e-01 3.877813890592e-01 3.839648723784e-01 3.799601244730e-01 3.757768205551e-01 3.714192586700e-01 3.669005120663e-01 3.622310326054e-01 3.574182653066e-01 3.524824432605e-01 3.474319422709e-01 3.422868997860e-01 3.370664521091e-01 3.317853138802e-01 3.264723057808e-01 3.211447663688e-01 3.158316205896e-01 3.105613857296e-01 3.053574806267e-01 3.002589996652e-01 2.952936138601e-01 2.904975934351e-01 2.859122702818e-01 2.815696258624e-01 2.775155157762e-01 2.737859192261e-01 2.704217021073e-01 2.674647830036e-01 2.649470335753e-01 2.629091352038e-01 2.613808087041e-01 2.603883947193e-01 2.599586610893e-01 2.601052510880e-01 2.608416207795e-01 2.621702390430e-01 2.640889935883e-01 2.665884422485e-01 2.696502159431e-01 2.732568170222e-01 2.773768555071e-01 2.819825316021e-01 2.870372526973e-01 2.925048455985e-01 2.983457256351e-01 3.045181278728e-01 3.109816490535e-01 3.176949727259e-01 3.246136178579e-01 3.317020187106e-01 3.389150608116e-01 3.462185956021e-01 3.535725941713e-01 3.609410794949e-01 3.682917410845e-01 3.755876993780e-01 3.827989330417e-01 3.898943465303e-01 3.968421389249e-01 4.036175836297e-01 4.101898712670e-01 4.165355418873e-01 4.226314587046e-01 4.284527573470e-01 4.339789892924e-01 4.391880316178e-01 4.440614538776e-01 4.485791016037e-01 4.527240651407e-01 4.564810392043e-01 4.598340646948e-01 4.627691754861e-01 4.652750383124e-01 4.673411315209e-01 4.689554579540e-01 4.701101861494e-01 4.707978077623e-01 4.710102454486e-01 4.707447284240e-01 4.699960718680e-01 4.687619654230e-01 4.670429667993e-01 4.648399859359e-01 4.621555860030e-01 4.589929877858e-01 4.553578760122e-01 4.512593274386e-01 4.467036707705e-01 4.417042853859e-01 4.362734855965e-01 4.304244795153e-01 4.241786475482e-01 4.175514291445e-01 4.105676501905e-01 4.032538684021e-01 3.956310951456e-01 3.877361761268e-01 3.795980867868e-01 3.712534475525e-01 3.627466572696e-01 3.541150681753e-01 3.454127062996e-01 3.366888792527e-01 3.279998790575e-01 3.194114193707e-01 3.109833766410e-01 3.027927714742e-01 2.949097139672e-01 2.874126379784e-01 2.803878249867e-01 2.739123669168e-01 2.680737891200e-01 2.629519524067e-01 2.586222520483e-01 2.551519333244e-01 2.525949969353e-01 2.509972685730e-01 2.503762623649e-01 2.507430387169e-01 2.520831170947e-01 2.543645401618e-01 2.575430272691e-01 2.615517271474e-01 2.663221660235e-01 2.717715810804e-01 2.778133179902e-01 2.843618536590e-01 2.913234782619e-01 2.986169940896e-01 3.061568030199e-01 3.138614952543e-01 3.216598052182e-01 3.294782017181e-01 3.372528083490e-01 3.449213722861e-01 3.524266394617e-01 3.597173647171e-01 3.667426060009e-01 3.734610873486e-01 3.798302355728e-01 3.858120109547e-01 3.913756787497e-01 3.964865269368e-01 4.011201282244e-01 4.052489628083e-01 4.088513198002e-01 4.119089438290e-01 4.144008063729e-01 4.163152642034e-01 4.176403454630e-01 4.183660051068e-01 4.184871747740e-01 4.179952190501e-01 4.168938163716e-01 4.151806673203e-01 4.128585614911e-01 4.099370017317e-01 4.064206225921e-01 4.023256189842e-01 3.976653054617e-01 3.924573340694e-01 3.867263462051e-01 3.804962089206e-01 3.737994371761e-01 3.666660296730e-01 3.591377683758e-01 3.512586691560e-01 3.430732775869e-01 3.346440763331e-01 3.260257763922e-01 3.172905689606e-01 3.085173130845e-01 2.997838253708e-01 2.911896917171e-01 2.828303361257e-01 2.748166477953e-01 2.672688612039e-01 2.603010063382e-01 2.540451987103e-01 2.486241553550e-01 2.441544040610e-01 2.407470348480e-01 2.384881773831e-01 2.374481697965e-01 2.376573360422e-01 2.391275697097e-01 2.418287057315e-01 2.457023748067e-01 2.506717690934e-01 2.566267834874e-01 2.634578237297e-01 2.710352269923e-01 2.792317279913e-01 2.879233359546e-01 2.969798326203e-01 3.062924024641e-01 3.157424555324e-01 3.252317873505e-01 3.346686746570e-01 3.439574417073e-01 3.530275216393e-01 3.618029101978e-01 3.702161583401e-01 3.782175563738e-01 3.857471989944e-01 3.927661007915e-01 3.992344759384e-01 4.051187509389e-01 4.103982414563e-01 4.150464847472e-01 4.190564226276e-01 4.224190401096e-01 4.251342255311e-01 4.272095734922e-01 4.286549596546e-01 4.294946718457e-01 4.297500459813e-01 4.294554988394e-01 4.286535621078e-01 4.273846972355e-01 4.257090946530e-01 4.236782718827e-01 4.213581028576e-01 4.188218210869e-01 4.161345247909e-01 4.133816110990e-01 4.106357674884e-01 4.079771270613e-01 4.054878780437e-01 4.032377072756e-01 4.013022760469e-01 3.997430575257e-01 3.986140238055e-01 3.979642447625e-01 3.978219405378e-01 3.982126060399e-01 3.991361016074e-01 4.005883152467e-01 4.025490173854e-01 4.049778822685e-01 4.078365967497e-01 4.110618290546e-01 4.145954147942e-01 4.183689170497e-01 4.223042584597e-01 4.263376513376e-01 4.303883765674e-01 4.343885233988e-01 4.382752220106e-01 4.419838261000e-01 4.454658150210e-01 4.486709566579e-01 4.515675102103e-01 4.541285935517e-01 4.563335188175e-01 4.581820390540e-01 4.596722728609e-01 4.608225769153e-01 4.616546127447e-01 4.621990266076e-01 4.625011853200e-01 4.626041273486e-01 4.625632757805e-01 4.624382145553e-01 4.622838764719e-01 4.621672344795e-01 4.621374622345e-01 4.622551424521e-01 4.625625006692e-01 4.630938879088e-01 4.638831304516e-01 4.649338348627e-01 4.662548607653e-01 4.678286892038e-01 4.696247318507e-01 4.716097992915e-01 4.737190373005e-01 4.758977251353e-01 4.780685884773e-01 4.801491467044e-01 4.820649675303e-01 4.837240996593e-01 4.850512875440e-01 4.859675320119e-01 4.864008221560e-01 4.862979089041e-01 4.856032369783e-01 4.842901131503e-01 4.823381424001e-01 4.797447919702e-01 4.765377767934e-01 4.727476114471e-01 4.684444865261e-01 4.637065874009e-01 4.586394999776e-01 4.533738199108e-01 4.480419467905e-01 4.428128851731e-01 4.378484440694e-01 4.333217730631e-01 4.294123365295e-01 4.262691845524e-01 4.240458307186e-01 4.228506287718e-01 4.227617889568e-01 4.238206468016e-01 4.260067889282e-01 4.292723437709e-01 4.335105606848e-01 4.385801413665e-01 4.443153425626e-01 4.505107289421e-01 4.569674819648e-01 4.634637288600e-01 4.697882374760e-01 4.757424482487e-01 4.811270961390e-01 4.857834157296e-01 4.895573279521e-01 4.923306331557e-01 4.940160722165e-01 4.945462949205e-01 4.939005270336e-01 4.920763643756e-01 4.891128143833e-01 4.850817807355e-01 4.800727688261e-01 4.742266964673e-01 4.676881844062e-01 4.606371300047e-01 4.532744882020e-01 4.458002954378e-01 4.384347717336e-01 4.313789259453e-01 4.248302870839e-01 4.189605862912e-01 4.138990516709e-01 4.097540079036e-01 4.065653442075e-01 4.043431642103e-01 4.030470491897e-01 4.025926156695e-01 4.028793267495e-01 4.037727058645e-01 4.051447313801e-01 4.068680931089e-01 4.088229404079e-01 4.109313419832e-01 4.131227560934e-01 4.153784056406e-01 4.177043283975e-01 4.201326683947e-01 4.227365252674e-01 4.255865567796e-01 4.287787090997e-01 4.323979325381e-01 4.365119437975e-01 4.411778644580e-01 4.463983912690e-01 4.521577433688e-01 4.583834873168e-01 4.649631100216e-01 4.717595127138e-01 4.785830370032e-01 4.852447333656e-01 4.915331323507e-01 4.972358359373e-01 5.021645632579e-01 5.061361907539e-01 5.090171221943e-01 5.107021366486e-01 5.111328410175e-01 5.103130879108e-01 5.082820798697e-01 5.051527128560e-01 5.010773796132e-01 4.962582278397e-01 4.909507113435e-01 4.854183538655e-01 4.799665155628e-01 4.748824302343e-01 4.704398604439e-01 4.668819755221e-01 4.643748958660e-01 4.630418660991e-01 4.629039124814e-01 4.639176857294e-01 4.659742332229e-01 4.688942815629e-01 4.724871219864e-01 4.765267518125e-01 4.808059909868e-01 4.851432017400e-01 4.893741160870e-01 4.934068717284e-01 4.971741511758e-01 5.006636958722e-01 5.039103819814e-01 5.069615134031e-01 5.099086082275e-01 5.128257067365e-01 5.157892241251e-01 5.188582517477e-01 5.220399451281e-01 5.253297351372e-01 5.286560660100e-01 5.319260546935e-01 5.350142516870e-01 5.377607811158e-01 5.400249046017e-01 5.416480909546e-01 5.425060661185e-01 5.425117570171e-01 5.416026387879e-01 5.397922372679e-01 5.371247998702e-01 5.337128953200e-01 5.297173371024e-01 5.253288072194e-01 5.207934445557e-01 5.163457415279e-01 5.122407737925e-01 5.087140930328e-01 5.059526227236e-01 5.041237214111e-01 5.033098305793e-01 5.035567548039e-01 5.048476234880e-01 5.071033158422e-01 5.102334759853e-01 5.140925463747e-01 5.185440061499e-01 5.234429112654e-01 5.286375142395e-01 5.340091555155e-01 5.394197138523e-01 5.447616155002e-01 5.499236651101e-01 5.547851391824e-01 5.592490977117e-01 5.631853553172e-01 5.664879950053e-01 5.690456333631e-01 5.707473841436e-01 5.715236729407e-01 5.713024051559e-01 5.700756967044e-01 5.678624591323e-01 5.647262935548e-01 5.608034946907e-01 5.562419869426e-01 5.512565524136e-01 5.460700586061e-01 5.409078014045e-01 5.360042097759e-01 5.315287980189e-01 5.276332110245e-01 5.243902176308e-01 5.218132676079e-01 5.198785133507e-01 5.184932844875e-01 5.175770423361e-01 5.170325032392e-01 5.167844145404e-01 5.168099457701e-01 5.170945257565e-01 5.176874088054e-01 5.186303454099e-01 5.199694143574e-01 5.217378853698e-01 5.238951846330e-01 5.263777819128e-01 5.290438566086e-01 5.317194941814e-01 5.342230081298e-01 5.363605088916e-01 5.380164908931e-01 5.391173257937e-01 5.396921292963e-01 5.398744324988e-01 5.398543767965e-01 5.399191375276e-01 5.403526118478e-01 5.414352493779e-01 5.433996955302e-01 5.463678292366e-01 5.503965912640e-01 5.554137996101e-01 5.612966875619e-01 5.678816774076e-01 5.749770896293e-01 5.824439154977e-01 5.901416266252e-01 5.979880302299e-01 6.059135193144e-01 6.138307242297e-01 6.216618279551e-01 6.292534650296e-01 6.364322240129e-01 6.429892420086e-01 6.486797538887e-01 6.533100386785e-01 6.566891857348e-01 6.587206106565e-01 6.593816673615e-01 6.587092468529e-01 6.568456062407e-01 6.539443452137e-01 6.501996020866e-01 6.457965827947e-01 6.408815700228e-01 6.341212827939e-01 6.240809428129e-01 6.161298625406e-01 6.136198717540e-01 6.145932094447e-01 6.137252281687e-01 6.074409643598e-01 5.971931944935e-01 5.882406094904e-01 5.848470003218e-01 5.861569118588e-01 5.871044192820e-01 5.834339209630e-01 5.756980546617e-01 5.688026488911e-01 5.674945582618e-01 5.717505822277e-01 5.768360246496e-01 5.780304168299e-01 5.750441812663e-01 5.722067723392e-01 5.743421899746e-01 5.820302105283e-01 5.910054888400e-01 5.963465560945e-01 5.970311969120e-01 5.967169651268e-01 6.001830562494e-01 6.086344541928e-01 6.184887337961e-01 6.248665504644e-01 6.261569302112e-01 6.254292430361e-01 6.275674113316e-01 6.346036052335e-01 6.438178816614e-01 6.505181278580e-01 6.525746241445e-01 6.524579780750e-01 6.550080880951e-01 6.628263233314e-01 6.737489643496e-01 6.829713094366e-01 6.875214169123e-01 6.888058237335e-01 6.911393341354e-01 6.974619396429e-01 7.062988171146e-01 7.130480287264e-01 7.141493723898e-01 7.101523097889e-01 7.051307145961e-01 7.029134401731e-01 7.034499492453e-01 7.029757363021e-01 6.977889289707e-01 6.878914978164e-01 6.772797014602e-01 6.705929623202e-01 6.689069150585e-01 6.689047996304e-01 6.664007587256e-01 6.605276138997e-01 6.546746843074e-01 6.533802418155e-01 6.578758663095e-01 6.647417913303e-01 6.691997652361e-01 6.695677335750e-01 6.686497983328e-01 6.709799625633e-01 6.783276419523e-01 6.877808599472e-01 6.944264971903e-01 6.958242642369e-01 6.940207043135e-01 6.934430967135e-01 6.965716181531e-01 7.014101238880e-01 7.033514066093e-01 6.996076862350e-01 6.920320292649e-01 6.858629330239e-01 6.853583879316e-01 6.902444079143e-01 6.965213903239e-01 7.005966422435e-01 7.016097705020e-01 6.477136135780e-01 5.827811317321e-01 6.051672379806e-01 6.789355189337e-01 7.002919977970e-01 6.451194564527e-01 5.904759908597e-01 6.244782821473e-01 6.984990850568e-01 7.124330753009e-01 6.491891958001e-01 5.922384492724e-01 6.308568151854e-01 7.091582183447e-01 7.237596918892e-01 6.585558230135e-01 5.993020682358e-01 6.381221857294e-01 7.192659282441e-01 7.371377648980e-01 6.725834502203e-01 6.065846543005e-01 6.327246001384e-01 7.055645523429e-01 7.223112529068e-01 6.619709747837e-01 6.013010318938e-01 6.272928616269e-01 6.951376856917e-01 7.077242538011e-01 6.473230677825e-01 5.911462198511e-01 6.221718385334e-01 6.924469412169e-01 7.080730928548e-01 6.540638485212e-01 6.039909320904e-01 6.316375632483e-01 6.914266128792e-01 6.984155894877e-01 6.430910801876e-01 5.999234412575e-01 6.341560387270e-01 6.930618855925e-01 6.957195566050e-01 6.388383751706e-01 6.001662905290e-01 6.400706399842e-01 7.003150604700e-01 7.026399568001e-01 6.488700264584e-01 6.182216168487e-01 6.638245501130e-01 7.230297787381e-01 7.205021424525e-01 6.617648805407e-01 6.292674380243e-01 6.769357836249e-01 7.400236260826e-01 7.419754390463e-01 6.875248738853e-01 6.559473356018e-01 6.992889793590e-01 7.574557319815e-01 7.566980496429e-01 7.007492056590e-01 6.657484688767e-01 7.027428394014e-01 7.545907381079e-01 7.482974571607e-01 6.855637712786e-01 6.411850509454e-01 6.701751283349e-01 7.190088751148e-01 7.144718676780e-01 6.570580555394e-01 6.186622184521e-01 6.501968026711e-01 6.989482125789e-01 6.972698836279e-01 6.879746523080e-01
 2.678527862650e-01 2.658122871186e-01 2.641907257728e-01 2.627263893881e-01 2.609324724488e-01 2.587543194407e-01 2.566337991748e-01 2.549148380807e-01 2.533736830654e-01 2.515123950579e-01 2.492453283564e-01 2.470355120645e-01 2.452562710127e-01 2.436494510748e-01 2.416843748209e-01 2.393109425560e-01 2.370318933952e-01 2.351921012560e-01 2.334929212280e-01 2.314185440527e-01 2.289565467478e-01 2.266115167892e-01 2.247097340635e-01 2.229405954125e-01 2.207839682305e-01 2.182367179577e-01 2.158261865054e-01 2.138780279662e-01 2.120452098806e-01 2.097992956435e-01 2.071740117206e-01 2.047134768108e-01 2.027036052137e-01 2.007772983604e-01 1.984383504087e-01 1.957498937096e-01 1.932392692399e-01 1.911644927213e-01 1.891575560746e-01 1.867353335681e-01 1.839775347912e-01 1.814185838033e-01 1.792998550813e-01 1.772311708154e-01 1.747475822625e-01 1.719531288116e-01 1.693578722983e-01 1.671563059008e-01 1.649725627313e-01 1.624061317329e-01 1.595814604913e-01 1.569576574325e-01 1.546754961156e-01 1.523669166728e-01 1.496849213833e-01 1.468019095080e-01 1.441628180389e-01 1.418566997021e-01 1.394981928464e-01 1.367754762152e-01 1.338756244074e-01 1.312194960733e-01 1.288898341026e-01 1.265395684413e-01 1.238687912751e-01 1.210108711966e-01 1.183339817303e-01 1.159366932619e-01 1.135406704939e-01 1.108937660687e-01 1.080950189526e-01 1.054217923303e-01 1.029430332329e-01 1.004595226280e-01 9.780388164417e-02 9.506174365184e-02 9.243077180649e-02 8.993990266938e-02 8.742399695229e-02 8.478257048192e-02 8.212438060082e-02 7.960078245641e-02 7.718779157319e-02 7.474029042814e-02 7.221262141460e-02 6.972353214258e-02 6.738848523031e-02 6.516647656222e-02 6.293133959937e-02 6.066465896610e-02 5.848616480491e-02 5.648901733383e-02 5.462026813323e-02 5.278353504792e-02 5.099312460543e-02 4.935874349536e-02 4.794188380791e-02 4.669173451503e-02 4.554384230458e-02 4.453726402801e-02 4.377306342885e-02 4.327911361280e-02 4.298118308910e-02 4.283641372323e-02 4.290429545095e-02 4.326421339304e-02 4.389510021015e-02 4.469963321463e-02 4.563171283945e-02 4.675507058388e-02 4.813864425789e-02 4.973689241567e-02 5.143507686949e-02 5.318693153855e-02 5.505473409654e-02 5.711154117835e-02 5.933176794659e-02 6.160835419169e-02 6.387766848944e-02 6.618690350046e-02 6.862411589776e-02 7.119504171441e-02 7.381647599079e-02 7.641359807387e-02 7.900123491611e-02 8.165567570398e-02 8.441488699809e-02 8.723461884024e-02 9.004081442349e-02 9.281865929821e-02 9.561873354412e-02 9.848359840541e-02 1.014025586451e-01 1.043306164036e-01 1.072374107141e-01 1.101362554544e-01 1.130627619992e-01 1.160252430201e-01 1.190018033811e-01 1.219719283367e-01 1.249335419210e-01 1.278952450576e-01 1.308716635418e-01 1.338631134478e-01 1.368594237626e-01 1.398483748017e-01 1.428292629725e-01 1.458025249877e-01 1.487803829822e-01 1.517751743823e-01 1.547748127253e-01 1.577574976361e-01 1.607188000877e-01 1.636699554280e-01 1.666344208887e-01 1.696178416431e-01 1.725969197985e-01 1.755424567605e-01 1.784607040438e-01 1.813814264479e-01 1.843244083402e-01 1.872804617106e-01 1.902160953493e-01 1.931122044850e-01 1.959897101273e-01 1.988811994150e-01 2.017915595817e-01 2.046991359937e-01 2.075779118594e-01 2.104230725975e-01 2.132584974610e-01 2.161063956066e-01 2.189599427724e-01 2.217967880028e-01 2.246054517720e-01 2.273925040959e-01 2.301734431658e-01 2.329526627133e-01 2.357168962389e-01 2.384569356978e-01 2.411803816233e-01 2.438962511206e-01 2.466001779223e-01 2.492801110103e-01 2.519347290942e-01 2.545751911164e-01 2.572145486106e-01 2.598427940865e-01 2.624384153768e-01 2.650023437014e-01 2.675507525271e-01 2.700991252577e-01 2.726395452290e-01 2.751488691426e-01 2.776212585273e-01 2.800748830137e-01 2.825246667128e-01 2.849609006534e-01 2.873656215220e-01 2.897351394547e-01 2.920844749797e-01 2.944271939165e-01 2.967546043172e-01 2.990465268055e-01 3.013008852780e-01 3.035359556136e-01 3.057634958701e-01 3.079736271995e-01 3.101470125483e-01 3.122821488128e-01 3.143941434136e-01 3.164976449849e-01 3.185814540639e-01 3.206299018989e-01 3.226419382997e-01 3.246299043604e-01 3.266004926310e-01 3.285460127689e-01 3.304584973925e-01 3.323381190296e-01 3.341927268079e-01 3.360212409993e-01 3.378215250104e-01 3.395911108848e-01 3.413329086322e-01 3.430444562394e-01 3.447239554385e-01 3.463701649822e-01 3.479884444607e-01 3.495793919487e-01 3.511366172973e-01 3.526588907970e-01 3.541470528513e-01 3.556071979450e-01 3.570361269434e-01 3.584296551853e-01 3.597861582815e-01 3.611107963897e-01 3.624027877732e-01 3.636598140408e-01 3.648784829045e-01 3.660642291162e-01 3.672186704902e-01 3.683349949708e-01 3.694126900120e-01 3.704530653643e-01 3.714601047042e-01 3.724361079570e-01 3.733690461620e-01 3.742622183010e-01 3.751183584035e-01 3.759414384021e-01 3.767293000399e-01 3.774766037698e-01 3.781816727968e-01 3.788500482564e-01 3.794831732196e-01 3.800769272377e-01 3.806299050032e-01 3.811440873941e-01 3.816189493981e-01 3.820546868338e-01 3.824511367411e-01 3.828059833985e-01 3.831231808624e-01 3.833995826659e-01 3.836331755620e-01 3.838260972266e-01 3.839806036414e-01 3.840919039583e-01 3.841630163150e-01 3.841903713379e-01 3.841770829852e-01 3.841238718795e-01 3.840265455554e-01 3.838869520591e-01 3.837054486224e-01 3.834814785164e-01 3.832147174860e-01 3.829056534553e-01 3.825518597521e-01 3.821574225174e-01 3.817206478682e-01 3.812382820106e-01 3.807148689822e-01 3.801471635574e-01 3.795359555102e-01 3.788824649039e-01 3.781845833113e-01 3.774438544770e-01 3.766592573993e-01 3.758299665843e-01 3.749581049902e-01 3.740433062852e-01 3.730843094196e-01 3.720816364658e-01 3.710341820272e-01 3.699429431132e-01 3.688080575553e-01 3.676299281664e-01 3.664080408893e-01 3.651420747954e-01 3.638318510035e-01 3.624781672278e-01 3.610812439946e-01 3.596415924080e-01 3.581565795052e-01 3.566275685747e-01 3.550564959956e-01 3.534418649481e-01 3.517833553114e-01 3.500820128099e-01 3.483375166845e-01 3.465505898493e-01 3.447198883146e-01 3.428464676372e-01 3.409314244917e-01 3.389737539245e-01 3.369725757156e-01 3.349305502802e-01 3.328460776192e-01 3.307200981025e-01 3.285533392069e-01 3.263442221369e-01 3.240940973661e-01 3.218027297159e-01 3.194710938776e-01 3.170987946944e-01 3.146863594054e-01 3.122333272295e-01 3.097407770766e-01 3.072088833420e-01 3.046384003531e-01 3.020298492106e-01 2.993813989274e-01 2.966952938255e-01 2.939703346536e-01 2.912085855662e-01 2.884101210706e-01 2.855753382253e-01 2.827027255237e-01 2.797942269482e-01 2.768497745363e-01 2.738695617372e-01 2.708553078355e-01 2.678055168600e-01 2.647219540041e-01 2.616052733340e-01 2.584527479746e-01 2.552694331750e-01 2.520533196710e-01 2.488049264901e-01 2.455282288570e-01 2.422193666710e-01 2.388797512451e-01 2.355115266535e-01 2.321122247791e-01 2.286873008090e-01 2.252344152427e-01 2.217532814945e-01 2.182468631319e-01 2.147124177666e-01 2.111528612399e-01 2.075705944332e-01 2.039624500711e-01 2.003329125277e-01 1.966792218721e-01 1.930032147209e-01 1.893084648423e-01 1.855919039122e-01 1.818575688780e-01 1.781049067341e-01 1.743333687310e-01 1.705483553582e-01 1.667460714753e-01 1.629297136260e-01 1.591018758028e-01 1.552581528575e-01 1.514053484211e-01 1.475454951423e-01 1.436746112478e-01 1.397992127241e-01 1.359157190351e-01 1.320268862295e-01 1.281386079430e-01 1.242495067884e-01 1.203648407927e-01 1.164825743456e-01 1.126028501987e-01 1.087342848327e-01 1.048786360060e-01 1.010411262819e-01 9.722298719852e-02 9.342313980664e-02 8.965173529235e-02 8.591455455457e-02 8.221871840198e-02 7.857349920926e-02 7.497901748021e-02 7.144741105780e-02 6.799098890037e-02 6.462362920919e-02 6.136504581115e-02 5.822627486380e-02 5.522838215806e-02 5.239681408571e-02 4.975918058501e-02 4.735423976168e-02 4.521160288627e-02 4.336925289752e-02 4.186464538165e-02 4.073393832456e-02 4.000946849530e-02 3.970701513271e-02 3.983473377270e-02 4.038251643462e-02 4.133312945456e-02 4.265688742438e-02 4.431199242464e-02 4.626033648370e-02 4.846211828751e-02 5.088119240265e-02 5.348576636148e-02 5.623982891154e-02 5.912179970795e-02 6.210743191830e-02 6.517970081119e-02 6.832539306139e-02 7.152288489783e-02 7.476563549462e-02 7.804300838722e-02 8.134574885437e-02 8.467180658312e-02 8.800698901419e-02 9.134732868663e-02 9.469109946636e-02 9.803000148069e-02 1.013665721812e-01 1.046915836894e-01 1.080008390814e-01 1.112958403371e-01 1.145713781819e-01 1.178279471319e-01 1.210604073391e-01 1.242661684398e-01 1.274463712879e-01 1.305956798131e-01 1.337159416379e-01 1.368028891507e-01 1.398542102592e-01 1.428729467132e-01 1.458524365677e-01 1.487946153885e-01 1.516981486029e-01 1.545590538088e-01 1.573808080801e-01 1.601586613554e-01 1.628910313322e-01 1.655798972413e-01 1.682198133198e-01 1.708149072903e-01 1.733616911740e-01 1.758591763648e-01 1.783074123326e-01 1.807034224732e-01 1.830478555976e-01 1.853418869587e-01 1.875802999722e-01 1.897652450319e-01 1.918962626808e-01 1.939688064532e-01 1.959883283271e-01 1.979499925350e-01 1.998539766110e-01 2.017012798459e-01 2.034860913189e-01 2.052143199349e-01 2.068821330118e-01 2.084876352149e-01 2.100350639846e-01 2.115167999420e-01 2.129394172268e-01 2.142997921876e-01 2.155947997059e-01 2.168314797649e-01 2.179992017502e-01 2.191052821064e-01 2.201476250167e-01 2.211218855806e-01 2.220362755000e-01 2.228812695210e-01 2.236618079386e-01 2.243797517021e-01 2.250266005839e-01 2.256146970837e-01 2.261334019548e-01 2.265845554393e-01 2.269750759919e-01 2.272921628309e-01 2.275502435822e-01 2.277398749605e-01 2.278616687308e-01 2.279252221959e-01 2.279147528605e-01 2.278474718680e-01 2.277122269337e-01 2.275100258517e-01 2.272506177137e-01 2.269201569562e-01 2.265320818794e-01 2.260807078750e-01 2.255638292815e-01 2.249928930380e-01 2.243538257460e-01 2.236602871590e-01 2.229083333022e-01 2.220927714232e-01 2.212267544695e-01 2.202984916438e-01 2.193174203922e-01 2.182842650357e-01 2.171928065733e-01 2.160565053728e-01 2.148647214009e-01 2.136261915447e-01 2.123417958750e-01 2.110070227471e-01 2.096336503118e-01 2.082127530463e-01 2.067513793368e-01 2.052549551523e-01 2.037168510652e-01 2.021486546434e-01 2.005464490640e-01 1.989127055593e-01 1.972550115243e-01 1.955679867180e-01 1.938611322183e-01 1.921352787180e-01 1.903900994260e-01 1.886345779318e-01 1.868667741444e-01 1.850926741596e-01 1.833168707875e-01 1.815399434558e-01 1.797700817779e-01 1.780060312492e-01 1.762542738405e-01 1.745212994559e-01 1.728059807669e-01 1.711202981285e-01 1.694638342385e-01 1.678415297443e-01 1.662626184606e-01 1.647278037818e-01 1.632454199932e-01 1.618189913940e-01 1.604509442053e-01 1.591539021805e-01 1.579259671889e-01 1.567779600768e-01 1.557134254217e-01 1.547354104289e-01 1.538545312056e-01 1.530708088798e-01 1.523893371952e-01 1.518180861021e-01 1.513559858574e-01 1.510124016452e-01 1.507875892434e-01 1.506846647667e-01 1.507092722658e-01 1.508586351420e-01 1.511403162903e-01 1.515523635811e-01 1.520919068345e-01 1.527663980677e-01 1.535673471424e-01 1.545009474724e-01 1.555629392571e-01 1.567481849719e-01 1.580617757899e-01 1.594940751221e-01 1.610452378216e-01 1.627131079805e-01 1.644891970934e-01 1.663738511986e-01 1.683594051990e-01 1.704441676581e-01 1.726240838018e-01 1.748898003568e-01 1.772448579539e-01 1.796769074288e-01 1.821833288057e-01 1.847632237116e-01 1.874038448409e-01 1.901085820346e-01 1.928674249353e-01 1.956757559524e-01 1.985348074516e-01 2.014323826520e-01 2.043702306716e-01 2.073417691690e-01 2.103407439996e-01 2.133692026888e-01 2.164148360391e-01 2.194791658952e-01 2.225587573891e-01 2.256460700361e-01 2.287434697560e-01 2.318410031191e-01 2.349400813844e-01 2.380379955910e-01 2.411264334459e-01 2.442073120540e-01 2.472756246753e-01 2.503276041938e-01 2.533642355379e-01 2.563777113184e-01 2.593697859957e-01 2.623378938672e-01 2.652753333669e-01 2.681864146277e-01 2.710628836248e-01 2.739054407503e-01 2.767120014743e-01 2.794786655022e-01 2.822065064011e-01 2.848918339467e-01 2.875323390290e-01 2.901298279002e-01 2.926774882440e-01 2.951777908520e-01 2.976289041426e-01 3.000255174387e-01 3.023729962709e-01 3.046634760186e-01 3.068978732462e-01 3.090785911521e-01 3.111987207615e-01 3.132623209999e-01 3.152661099383e-01 3.172075077292e-01 3.190910037557e-01 3.209085232742e-01 3.226653522542e-01 3.243593543427e-01 3.259860180660e-01 3.275525187532e-01 3.290498676896e-01 3.304836643064e-01 3.318538907504e-01 3.331531404504e-01 3.343903341600e-01 3.355586022622e-01 3.366592984656e-01 3.376970773926e-01 3.386630443563e-01 3.395666588927e-01 3.404027295683e-01 3.411699062794e-01 3.418760727528e-01 3.425108175690e-01 3.430838023061e-01 3.435914177775e-01 3.440308889647e-01 3.444109447092e-01 3.447230055559e-01 3.449744207021e-01 3.451642985468e-01 3.452897010698e-01 3.453579402639e-01 3.453630698385e-01 3.453085800187e-01 3.451994313056e-01 3.450282192131e-01 3.448042970561e-01 3.445236498817e-01 3.441872685820e-01 3.438018711663e-01 3.433608419817e-01 3.428711776175e-01 3.423328911182e-01 3.417443288347e-01 3.411124624233e-01 3.404328167346e-01 3.397108321473e-01 3.389485870420e-01 3.381432691594e-01 3.373022075917e-01 3.364239184065e-01 3.355090747669e-01 3.345635069871e-01 3.335847308218e-01 3.325778138053e-01 3.315449517694e-01 3.304847056337e-01 3.294045377323e-01 3.283022496148e-01 3.271811195715e-01 3.260464982295e-01 3.248956995777e-01 3.237350707352e-01 3.225672664186e-01 3.213917931793e-01 3.202154994834e-01 3.190376575630e-01 3.178627479428e-01 3.166955599093e-01 3.155327526796e-01 3.143840198529e-01 3.132503282601e-01 3.121304869928e-01 3.110373570098e-01 3.099634433548e-01 3.089201953531e-01 3.079082951841e-01 3.069273574685e-01 3.059879964785e-01 3.050864921638e-01 3.042307371544e-01 3.034234395757e-01 3.026651656144e-01 3.019652242849e-01 3.013212328965e-01 3.007392669045e-01 3.002249615760e-01 2.997747275051e-01 2.993994958867e-01 2.990970472388e-01 2.988724104582e-01 2.987292407411e-01 2.986674655769e-01 2.986935893440e-01 2.988076133867e-01 2.990117472476e-01 2.993106294308e-01 2.997029139984e-01 3.001912767929e-01 3.007778977278e-01 3.014623726188e-01 3.022477979285e-01 3.031332231062e-01 3.041183572707e-01 3.052061172852e-01 3.063928216776e-01 3.076805043100e-01 3.090665879285e-01 3.105509630938e-01 3.121308076882e-01 3.138047651848e-01 3.155707952839e-01 3.174268471705e-01 3.193698102954e-01 3.213966310892e-01 3.235043102390e-01 3.256876341705e-01 3.279444724478e-01 3.302693406927e-01 3.326572884899e-01 3.351055745584e-01 3.376061298699e-01 3.401569789557e-01 3.427511328123e-01 3.453822832425e-01 3.480479486221e-01 3.507377793000e-01 3.534480404252e-01 3.561728145437e-01 3.589021192949e-01 3.616336923796e-01 3.643585535852e-01 3.670705563525e-01 3.697644531652e-01 3.724305116814e-01 3.750655891169e-01 3.776577124125e-01 3.802042164192e-01 3.826959949852e-01 3.851243784228e-01 3.874859346240e-01 3.897707895007e-01 3.919742570846e-01 3.940885703840e-01 3.961051710082e-01 3.980196578598e-01 3.998236279170e-01 4.015117194287e-01 4.030758632745e-01 4.045089549512e-01 4.058078324294e-01 4.069627543596e-01 4.079695808343e-01 4.088240315646e-01 4.095176487869e-01 4.100469521436e-01 4.104047965394e-01 4.105879047529e-01 4.105910587191e-01 4.104077310280e-01 4.100363116751e-01 4.094725596876e-01 4.087127317365e-01 4.077546592792e-01 4.065941667669e-01 4.052307711822e-01 4.036607725465e-01 4.018832748828e-01 3.998987363096e-01 3.977041217968e-01 3.953022013256e-01 3.926934008055e-01 3.898791561834e-01 3.868612949636e-01 3.836437960570e-01 3.802296158791e-01 3.766240183441e-01 3.728320081387e-01 3.688582948600e-01 3.647135436978e-01 3.604040618161e-01 3.559384228070e-01 3.513319913470e-01 3.465921479658e-01 3.417365251571e-01 3.367782627202e-01 3.317306962961e-01 3.266189839943e-01 3.214562647532e-01 3.162665494348e-01 3.110764108113e-01 3.059050689155e-01 3.007878754027e-01 2.957490909576e-01 2.908208185329e-01 2.860410141581e-01 2.814375398886e-01 2.770533803011e-01 2.729235987207e-01 2.690855951008e-01 2.655843979431e-01 2.624541519651e-01 2.597359406821e-01 2.574657788178e-01 2.556772117897e-01 2.544017769352e-01 2.536625509785e-01 2.534840680146e-01 2.538774312979e-01 2.548529531576e-01 2.564130536539e-01 2.585510167221e-01 2.612588297289e-01 2.645157483667e-01 2.683010821246e-01 2.725854979731e-01 2.773367441234e-01 2.825216392403e-01 2.880993885810e-01 2.940348149457e-01 3.002857363015e-01 3.068115280040e-01 3.135744507355e-01 3.205292827283e-01 3.276419452135e-01 3.348709696227e-01 3.421763283396e-01 3.495275560194e-01 3.568846090913e-01 3.642164842851e-01 3.714909803291e-01 3.786747672547e-01 3.857419621994e-01 3.926602267407e-01 3.994052670025e-01 4.059498033810e-01 4.122674846807e-01 4.183371216160e-01 4.241341179106e-01 4.296375791348e-01 4.348302893127e-01 4.396885312687e-01 4.441991860777e-01 4.483431368009e-01 4.521035480619e-01 4.554675549613e-01 4.584199822122e-01 4.609492329478e-01 4.630435261851e-01 4.646936117285e-01 4.658905984793e-01 4.666279096189e-01 4.668978849319e-01 4.666966295751e-01 4.660199847545e-01 4.648651606601e-01 4.632317588608e-01 4.611191637575e-01 4.585293472935e-01 4.554694920767e-01 4.519392133439e-01 4.479517332004e-01 4.435107275378e-01 4.386282929665e-01 4.333193744759e-01 4.275938556077e-01 4.214703227032e-01 4.149687317775e-01 4.081054031711e-01 4.009100642705e-01 3.934043375781e-01 3.856187666778e-01 3.775890869390e-01 3.693428061315e-01 3.609252835291e-01 3.523755910145e-01 3.437384353105e-01 3.350691531256e-01 3.264163331084e-01 3.178445560638e-01 3.094154326280e-01 3.011962612888e-01 2.932662285226e-01 2.856952621211e-01 2.785684527361e-01 2.719656281928e-01 2.659701589005e-01 2.606634283072e-01 2.561210206314e-01 2.524148571411e-01 2.496024586239e-01 2.477324180135e-01 2.468309721512e-01 2.469119424154e-01 2.479692429884e-01 2.499712647588e-01 2.528819109766e-01 2.566384186740e-01 2.611729951118e-01 2.664089021956e-01 2.722570745128e-01 2.786346927813e-01 2.854534142661e-01 2.926235452175e-01 3.000652796097e-01 3.076936886182e-01 3.154361088162e-01 3.232212210542e-01 3.309789679928e-01 3.386521070384e-01 3.461795506102e-01 3.535103544539e-01 3.605951458315e-01 3.673863615875e-01 3.738462773845e-01 3.799320774206e-01 3.856130807688e-01 3.908560711779e-01 3.956310623512e-01 3.999155764660e-01 4.036833348867e-01 4.069170780256e-01 4.095962173412e-01 4.117055021333e-01 4.132351749345e-01 4.141695915645e-01 4.145040964878e-01 4.142328138531e-01 4.133517806469e-01 4.118618830595e-01 4.097640677144e-01 4.070630132407e-01 4.037673059574e-01 3.998857849804e-01 3.954329123700e-01 3.904226686737e-01 3.848764931745e-01 3.788160987615e-01 3.722690781524e-01 3.652666853587e-01 3.578423348226e-01 3.500392156029e-01 3.418973132450e-01 3.334700661583e-01 3.248156169229e-01 3.159896845024e-01 3.070733795930e-01 2.981362239427e-01 2.892677448180e-01 2.805676139109e-01 2.721328030246e-01 2.640830859997e-01 2.565331748079e-01 2.496124401923e-01 2.434505758558e-01 2.381685444865e-01 2.338939201410e-01 2.307291240365e-01 2.287622665685e-01 2.280524959097e-01 2.286266741345e-01 2.304830942465e-01 2.335751180206e-01 2.378403100208e-01 2.431788566630e-01 2.494783532810e-01 2.566168918174e-01 2.644588279367e-01 2.728792641418e-01 2.817434475624e-01 2.909307850526e-01 3.003265908446e-01 3.098163056060e-01 3.193068352757e-01 3.287017961566e-01 3.379164479302e-01 3.468821602234e-01 3.555184713902e-01 3.637741835674e-01 3.715882745786e-01 3.789114301514e-01 3.857081687841e-01 3.919348100750e-01 3.975660937282e-01 4.025775772955e-01 4.069506714362e-01 4.106766451480e-01 4.137462268803e-01 4.161655346380e-01 4.179389584401e-01 4.190817306421e-01 4.196154780012e-01 4.195643142324e-01 4.189690008209e-01 4.178627775949e-01 4.162975276896e-01 4.143276590263e-01 4.120086449949e-01 4.094128244449e-01 4.066057715731e-01 4.036635920234e-01 4.006684351622e-01 3.976949780226e-01 3.948319978006e-01 3.921563664922e-01 3.897445020475e-01 3.876748546256e-01 3.860089928132e-01 3.848083281681e-01 3.841159209959e-01 3.839665916550e-01 3.843826811226e-01 3.853650916624e-01 3.869113111657e-01 3.889916541049e-01 3.915732450907e-01 3.946096815633e-01 3.980354307872e-01 4.017915810591e-01 4.058004623877e-01 4.099900012034e-01 4.142830643570e-01 4.186015884553e-01 4.228791533092e-01 4.270403876464e-01 4.310257251920e-01 4.347827920931e-01 4.382582787519e-01 4.414205645341e-01 4.442355039221e-01 4.466872427375e-01 4.487692245435e-01 4.504769139851e-01 4.518313999426e-01 4.528465955642e-01 4.535588580533e-01 4.540057798622e-01 4.542310701233e-01 4.542923692048e-01 4.542421502615e-01 4.541427710062e-01 4.540528229868e-01 4.540308753497e-01 4.541350438107e-01 4.544069242723e-01 4.548940844456e-01 4.556216605364e-01 4.566064812849e-01 4.578580633312e-01 4.593600637588e-01 4.610966247022e-01 4.630271433781e-01 4.651009407240e-01 4.672659177177e-01 4.694426264692e-01 4.715634266111e-01 4.735464335656e-01 4.753050241421e-01 4.767681218101e-01 4.778516804412e-01 4.784893597820e-01 4.786213300338e-01 4.781932647518e-01 4.771757994025e-01 4.755412643069e-01 4.732919522128e-01 4.704388225850e-01 4.670153507966e-01 4.630822733804e-01 4.587071771310e-01 4.539941354993e-01 4.490560302549e-01 4.440284136997e-01 4.390675307734e-01 4.343244123294e-01 4.299767194951e-01 4.261866889469e-01 4.231109999883e-01 4.208996289065e-01 4.196588915300e-01 4.194803119233e-01 4.204042822673e-01 4.224295398147e-01 4.255162569617e-01 4.295662349688e-01 4.344590246470e-01 4.400283219346e-01 4.460880686640e-01 4.524414160778e-01 4.588678061674e-01 4.651680966810e-01 4.711323473073e-01 4.765702256339e-01 4.813145639312e-01 4.852041943793e-01 4.881209822926e-01 4.899599921263e-01 4.906496332472e-01 4.901564765421e-01 4.884622141049e-01 4.856022462084e-01 4.816237583002e-01 4.766184906617e-01 4.707074245370e-01 4.640270929877e-01 4.567592053918e-01 4.490873525213e-01 4.412202451758e-01 4.333801890437e-01 4.257760178111e-01 4.186248917006e-01 4.121130926536e-01 4.064022897595e-01 4.016205656700e-01 3.978404464750e-01 3.950989385772e-01 3.933718502179e-01 3.925969795488e-01 3.926757070474e-01 3.934758295726e-01 3.948659399598e-01 3.966933147837e-01 3.988314708439e-01 4.011694963921e-01 4.036103228539e-01 4.061126414557e-01 4.086407346377e-01 4.112142868393e-01 4.138735436796e-01 4.166740583539e-01 4.197060553546e-01 4.230423147315e-01 4.267682001349e-01 4.309441063067e-01 4.356014305669e-01 4.407505763954e-01 4.463439391794e-01 4.523122109061e-01 4.585373666776e-01 4.648648555573e-01 4.711305563375e-01 4.771275819059e-01 4.826692599029e-01 4.875592624054e-01 4.916138423219e-01 4.946902693525e-01 4.966576884622e-01 4.974470344702e-01 4.970261421308e-01 4.954124086653e-01 4.926885948052e-01 4.889746368616e-01 4.844582360418e-01 4.793599816392e-01 4.739393523067e-01 4.684912097646e-01 4.632985243952e-01 4.586604419300e-01 4.548310435730e-01 4.520189315786e-01 4.503779362571e-01 4.499656552833e-01 4.507850017212e-01 4.527402317434e-01 4.556822857806e-01 4.594197528786e-01 4.637167345134e-01 4.683589809048e-01 4.731225974099e-01 4.778262907945e-01 4.823344245482e-01 4.865381860561e-01 4.904036539008e-01 4.939214983222e-01 4.971282714900e-01 5.000971067341e-01 5.028984355974e-01 5.056281949365e-01 5.083496755584e-01 5.111162401085e-01 5.139486942251e-01 5.168134921933e-01 5.196636386753e-01 5.223903942277e-01 5.248741386982e-01 5.269778517288e-01 5.285447813367e-01 5.294558380966e-01 5.295895085106e-01 5.288734927740e-01 5.272836778891e-01 5.248258185698e-01 5.215910259825e-01 5.176937489706e-01 5.133152262059e-01 5.086725120501e-01 5.039985710451e-01 4.995624378745e-01 4.956015291085e-01 4.923476209419e-01 4.899923926889e-01 4.886592854731e-01 4.884366863543e-01 4.893219463549e-01 4.912757110889e-01 4.942001464731e-01 4.979546874929e-01 5.023963283582e-01 5.073481200429e-01 5.126537032042e-01 5.181609713014e-01 5.237206836999e-01 5.292217054910e-01 5.345334678671e-01 5.395620752930e-01 5.442045283300e-01 5.483538001117e-01 5.519278714729e-01 5.548152477442e-01 5.569342003255e-01 5.582055393099e-01 5.585574990811e-01 5.579697004911e-01 5.564237890346e-01 5.539717601181e-01 5.506944148745e-01 5.467142582853e-01 5.422198029822e-01 5.373961468922e-01 5.324845093369e-01 5.277046329820e-01 5.232623470404e-01 5.193446295749e-01 5.160591569579e-01 5.134787102013e-01 5.115966339759e-01 5.103518490046e-01 5.096613336258e-01 5.093910296015e-01 5.094424564326e-01 5.097180488132e-01 5.101539772651e-01 5.107455333037e-01 5.114907296039e-01 5.124404203396e-01 5.136233850383e-01 5.150567962299e-01 5.167337449328e-01 5.185707752540e-01 5.204712453233e-01 5.222750589621e-01 5.238190892510e-01 5.249641274806e-01 5.255854572665e-01 5.256678448013e-01 5.252499987497e-01 5.244779440682e-01 5.235937190044e-01 5.228702735371e-01 5.226388341728e-01 5.231881949626e-01 5.247541148000e-01 5.274915636385e-01 5.314237172440e-01 5.365011361637e-01 5.425629878654e-01 5.494205663940e-01 5.568727784376e-01 5.647186465127e-01 5.728217289591e-01 5.810507449037e-01 5.893235043091e-01 5.975594961334e-01 6.056467257304e-01 6.134736592717e-01 6.208582182264e-01 6.276074378092e-01 6.335162835668e-01 6.383696260348e-01 6.420301217768e-01 6.443806258171e-01 6.454089260137e-01 6.451742776329e-01 6.437806432577e-01 6.414137591410e-01 6.382397333269e-01 6.344396986463e-01 6.301649329062e-01 6.255110370800e-01 6.190699596939e-01 6.094524060061e-01 6.019054547940e-01 5.996989950200e-01 6.008988306865e-01 6.002860530745e-01 5.943747888930e-01 5.846114329672e-01 5.761632138339e-01 5.731913507898e-01 5.748279227987e-01 5.760888171878e-01 5.727954284958e-01 5.654888009054e-01 5.589610234055e-01 5.578383150687e-01 5.620797558614e-01 5.670415813856e-01 5.680879416232e-01 5.649187604739e-01 5.617572312911e-01 5.633421645324e-01 5.702834359899e-01 5.784391068640e-01 5.829852793851e-01 5.829027367319e-01 5.817649030497e-01 5.843042625881e-01 5.917849260759e-01 6.007638265194e-01 6.064941154148e-01 6.074238167490e-01 6.066037239904e-01 6.088639052628e-01 6.162114004263e-01 6.259555266366e-01 6.334664512235e-01 6.366482822988e-01 6.378911557137e-01 6.418419355433e-01 6.508966936056e-01 6.627861241204e-01 6.727320482432e-01 6.777929018720e-01 6.793222203245e-01 6.815050969428e-01 6.872038742017e-01 6.950153793625e-01 7.005094213615e-01 7.002709414399e-01 6.949037296282e-01 6.884839966639e-01 6.848885299029e-01 6.841940820030e-01 6.827871238654e-01 6.770724500779e-01 6.670780512510e-01 6.567645391237e-01 6.507010002756e-01 6.498901381431e-01 6.509747013459e-01 6.497369658467e-01 6.452418564331e-01 6.407343355313e-01 6.405655272065e-01 6.458569891861e-01 6.532169603119e-01 6.579655490668e-01 6.584546898923e-01 6.574097296237e-01 6.592414638175e-01 6.657060327696e-01 6.740126294398e-01 6.794059100274e-01 6.795289445057e-01 6.764093356526e-01 6.744515365199e-01 6.762191326220e-01 6.799104517007e-01 6.811460330162e-01 6.773018371287e-01 6.702814431207e-01 6.652374370699e-01 6.662287667671e-01 6.727273255077e-01 6.804782440923e-01 6.856642075086e-01 6.869546359018e-01 6.382305263052e-01 5.715613682710e-01 5.873386193982e-01 6.601260847763e-01 6.867520861873e-01 6.365048438414e-01 5.787534603867e-01 6.044461018369e-01 6.766465010327e-01 6.958823605732e-01 6.382118713985e-01 5.788392729948e-01 6.093082912059e-01 6.854438075812e-01 7.051328151337e-01 6.462062070357e-01 5.861541768763e-01 6.173216032979e-01 6.944095954465e-01 7.141671140635e-01 6.529675636110e-01 5.860851582528e-01 6.082381014728e-01 6.806430620260e-01 7.010101205504e-01 6.445190349983e-01 5.834689854639e-01 6.065156077056e-01 6.748132548608e-01 6.915436241981e-01 6.354735017342e-01 5.797956352250e-01 6.087260318435e-01 6.793455633756e-01 6.974360292345e-01 6.437171911108e-01 5.881402450200e-01 6.096775992354e-01 6.698781013058e-01 6.814223362156e-01 6.285757236565e-01 5.810757516949e-01 6.091728567124e-01 6.678943895457e-01 6.748930091849e-01 6.211322313516e-01 5.797134618124e-01 6.152072050465e-01 6.760995817047e-01 6.831715308682e-01 6.329810594755e-01 5.997215143761e-01 6.398535892897e-01 6.977592645314e-01 6.985256929214e-01 6.439348328482e-01 6.124317076272e-01 6.589546264890e-01 7.227022563134e-01 7.273030499303e-01 6.741929715596e-01 6.396331423949e-01 6.791218102360e-01 7.375224528857e-01 7.402079024095e-01 6.864044074104e-01 6.479301194292e-01 6.787004090025e-01 7.278477397529e-01 7.229119631095e-01 6.623731192835e-01 6.178190645250e-01 6.452565061835e-01 6.940593336580e-01 6.911649711357e-01 6.350731729154e-01 5.960997818157e-01 6.269516139452e-01 6.767704720307e-01 6.770378571447e-01 6.685501770056e-01
 2.555889182547e-01 2.534751600788e-01 2.517773195894e-01 2.502370965682e-01 2.483707485103e-01 2.461256146075e-01 2.439385083205e-01 2.421461235703e-01 2.405268631335e-01 2.385952921685e-01 2.362669721317e-01 2.339928321424e-01 2.321398218490e-01 2.304604621042e-01 2.284316599140e-01 2.259983479968e-01 2.236550713376e-01 2.217470795882e-01 2.199801375602e-01 2.178435710818e-01 2.153232117748e-01 2.129182994143e-01 2.109500960035e-01 2.091144199846e-01 2.069000352446e-01 2.043001536668e-01 2.018323200628e-01 1.998178868950e-01 1.979241243231e-01 1.956268075842e-01 1.929527947565e-01 1.904366063385e-01 1.883662275820e-01 1.863832500217e-01 1.839962902655e-01 1.812630787805e-01 1.787010718765e-01 1.765696175949e-01 1.745099401076e-01 1.720459288352e-01 1.692488147362e-01 1.666409749262e-01 1.644679764309e-01 1.623534323495e-01 1.598340074008e-01 1.570046080452e-01 1.543677564618e-01 1.521211556680e-01 1.498978677040e-01 1.472990470862e-01 1.444439054899e-01 1.417867217489e-01 1.394698115745e-01 1.371326199973e-01 1.344267632219e-01 1.315170917961e-01 1.288482312224e-01 1.265161692114e-01 1.241410555091e-01 1.214062179498e-01 1.184906998494e-01 1.158141395899e-01 1.134671571094e-01 1.111088850262e-01 1.084396248546e-01 1.055858893045e-01 1.029080674109e-01 1.005104138749e-01 9.812161478297e-02 9.549240475409e-02 9.271877297005e-02 9.007390278250e-02 8.762646455657e-02 8.517770879560e-02 8.256722333643e-02 7.988213378682e-02 7.732057780765e-02 7.490788260667e-02 7.247974241331e-02 6.993898082287e-02 6.739942706167e-02 6.501585148781e-02 6.276304934145e-02 6.049685333004e-02 5.817752665439e-02 5.593028638158e-02 5.387231048692e-02 5.196214198808e-02 5.008218911536e-02 4.822826631815e-02 4.652618789652e-02 4.506314505881e-02 4.378231758702e-02 4.260520048512e-02 4.156782840897e-02 4.077780322317e-02 4.027061653677e-02 3.998017905801e-02 3.985792884690e-02 3.995756945018e-02 4.035413001233e-02 4.102151040566e-02 4.186536141737e-02 4.285653007206e-02 4.405753724411e-02 4.551231594654e-02 4.715807713470e-02 4.889354318689e-02 5.069819104532e-02 5.264631564634e-02 5.478628212784e-02 5.705392974523e-02 5.934329059181e-02 6.163314325989e-02 6.399998854963e-02 6.650848182380e-02 6.912246168801e-02 7.174168593364e-02 7.431828206731e-02 7.691155187635e-02 7.960605466617e-02 8.240386464139e-02 8.521987586920e-02 8.798973016654e-02 9.073495325042e-02 9.353266427613e-02 9.641727061376e-02 9.934442097484e-02 1.022437098616e-01 1.051037248736e-01 1.079767087623e-01 1.109045303409e-01 1.138751501702e-01 1.168458049840e-01 1.197871675685e-01 1.227139017618e-01 1.256621027791e-01 1.286392021263e-01 1.316237349677e-01 1.345956138386e-01 1.375543257407e-01 1.405096745449e-01 1.434740135011e-01 1.464488053014e-01 1.494228341577e-01 1.523869679258e-01 1.553395906642e-01 1.582821758217e-01 1.612241946410e-01 1.641774707776e-01 1.671341182963e-01 1.700725538298e-01 1.729871302002e-01 1.758890208837e-01 1.787970615403e-01 1.817217554435e-01 1.846417762247e-01 1.875282236443e-01 1.903844038209e-01 1.932375014047e-01 1.961092161846e-01 1.989922070818e-01 2.018560630383e-01 2.046803493907e-01 2.074797167608e-01 2.102892443665e-01 2.131154800218e-01 2.159398204617e-01 2.187344006118e-01 2.214929848858e-01 2.242369265844e-01 2.269907185513e-01 2.297504166988e-01 2.324925095086e-01 2.352047442384e-01 2.378918258169e-01 2.405703697162e-01 2.432459631536e-01 2.459062786967e-01 2.485407593608e-01 2.511550151365e-01 2.537595396691e-01 2.563513971882e-01 2.589196313349e-01 2.614597961570e-01 2.639833489212e-01 2.665015424255e-01 2.690099757763e-01 2.714863997945e-01 2.739275565533e-01 2.763507643047e-01 2.787703720024e-01 2.811825416490e-01 2.835642662731e-01 2.859071105018e-01 2.882269979993e-01 2.905406779561e-01 2.928426077649e-01 2.951118141086e-01 2.973433655862e-01 2.995522950725e-01 3.017519762830e-01 3.039367672723e-01 3.060866215584e-01 3.081964608782e-01 3.102835030018e-01 3.123612847360e-01 3.144219027369e-01 3.164466961408e-01 3.184302959357e-01 3.203875761486e-01 3.223344713971e-01 3.242625695343e-01 3.261549647530e-01 3.280095146225e-01 3.298366807336e-01 3.316448930048e-01 3.334286124734e-01 3.351787160471e-01 3.368944392931e-01 3.385820522322e-01 3.402440559481e-01 3.418762083994e-01 3.434771648749e-01 3.450480857215e-01 3.465886519165e-01 3.480963913176e-01 3.495692254572e-01 3.510128910771e-01 3.524274699545e-01 3.538094685442e-01 3.551541137851e-01 3.564648308835e-01 3.577448320546e-01 3.589941888107e-01 3.602067965162e-01 3.613825235361e-01 3.625236896647e-01 3.636326545918e-01 3.647054435460e-01 3.657395910004e-01 3.667392784736e-01 3.677065571655e-01 3.686363838781e-01 3.695266168980e-01 3.703784589984e-01 3.711957425762e-01 3.719808621270e-01 3.727252094230e-01 3.734267753729e-01 3.740914110627e-01 3.747217103949e-01 3.753162237368e-01 3.758710290286e-01 3.763827757453e-01 3.768558107688e-01 3.772937545030e-01 3.776930289806e-01 3.780496433617e-01 3.783683256842e-01 3.786468207522e-01 3.788861305084e-01 3.790851604462e-01 3.792435030337e-01 3.793625344806e-01 3.794414469687e-01 3.794775136531e-01 3.794727030722e-01 3.794276598537e-01 3.793413855991e-01 3.792146165855e-01 3.790433639900e-01 3.788310942851e-01 3.785789782011e-01 3.782842975098e-01 3.779457103133e-01 3.775663118451e-01 3.771440832304e-01 3.766785809629e-01 3.761721777815e-01 3.756212331023e-01 3.750286392787e-01 3.743938858929e-01 3.737160289379e-01 3.729951634822e-01 3.722309566487e-01 3.714240481511e-01 3.705743713661e-01 3.696822153275e-01 3.687461953882e-01 3.677675062073e-01 3.667441823222e-01 3.656796500766e-01 3.645718522687e-01 3.634216919067e-01 3.622278158686e-01 3.609894050881e-01 3.597085011095e-01 3.583844507197e-01 3.570182463359e-01 3.556087014584e-01 3.541558613274e-01 3.526600345265e-01 3.511212062033e-01 3.495409103482e-01 3.479179576444e-01 3.462515628456e-01 3.445415067690e-01 3.427907912930e-01 3.409974164242e-01 3.391614508409e-01 3.372843416709e-01 3.353646704817e-01 3.334038113132e-01 3.314008871682e-01 3.293565422020e-01 3.272714142055e-01 3.251458703286e-01 3.229779595141e-01 3.207702139768e-01 3.185223211850e-01 3.162338470520e-01 3.139061386897e-01 3.115380486668e-01 3.091307021899e-01 3.066842358481e-01 3.041983716496e-01 3.016742036383e-01 2.991119359541e-01 2.965099766492e-01 2.938705738238e-01 2.911945397646e-01 2.884811825214e-01 2.857320115289e-01 2.829456453282e-01 2.801223396344e-01 2.772630683876e-01 2.743691681719e-01 2.714404268268e-01 2.684785940710e-01 2.654802172538e-01 2.624490228503e-01 2.593835316192e-01 2.562855616632e-01 2.531553101210e-01 2.499920779752e-01 2.467976694612e-01 2.435732418310e-01 2.403158107102e-01 2.370294761718e-01 2.337135479152e-01 2.303672955895e-01 2.269962591323e-01 2.235958410764e-01 2.201675233672e-01 2.167136564120e-01 2.132320705689e-01 2.097268434335e-01 2.061982484050e-01 2.026438891525e-01 1.990678844768e-01 1.954669877776e-01 1.918445035313e-01 1.882022794557e-01 1.845379710198e-01 1.808556781256e-01 1.771543931627e-01 1.734337078973e-01 1.696982485208e-01 1.659447127361e-01 1.621777945739e-01 1.583974640115e-01 1.546022252911e-01 1.507977348342e-01 1.469818426376e-01 1.431562937062e-01 1.393244308498e-01 1.354827690716e-01 1.316374119939e-01 1.277908838211e-01 1.239409159761e-01 1.200931509409e-01 1.162444488892e-01 1.123975891151e-01 1.085615076103e-01 1.047334558159e-01 1.009202071431e-01 9.712143630819e-02 9.333765057316e-02 8.957986063230e-02 8.584998780404e-02 8.215682795145e-02 7.850491808514e-02 7.489493608641e-02 7.134151494954e-02 6.785391107532e-02 6.444609235084e-02 6.113369117401e-02 5.792590474154e-02 5.484378235413e-02 5.191242503779e-02 4.915761508867e-02 4.661569457081e-02 4.431521708951e-02 4.229501563413e-02 4.059686545019e-02 3.926048700403e-02 3.832448303960e-02 3.781241126940e-02 3.773884152866e-02 3.810273094527e-02 3.889023797768e-02 4.007247497035e-02 4.160805279716e-02 4.345749918852e-02 4.557724713352e-02 4.793023544334e-02 5.047898247377e-02 5.318678190741e-02 5.602868968149e-02 5.898029943739e-02 6.202207960602e-02 6.514066393099e-02 6.831409832423e-02 7.153366702283e-02 7.478921740237e-02 7.807129896125e-02 8.137803886043e-02 8.469298052882e-02 8.801445738389e-02 9.133973855709e-02 9.466161412284e-02 9.798117431182e-02 1.012893206088e-01 1.045830240356e-01 1.078622801225e-01 1.111217481206e-01 1.143646619504e-01 1.175834358996e-01 1.207751726181e-01 1.239412587891e-01 1.270785325551e-01 1.301870079985e-01 1.332643018928e-01 1.363064988788e-01 1.393154615352e-01 1.422872283040e-01 1.452225988969e-01 1.481194276965e-01 1.509750336305e-01 1.537914195072e-01 1.565641025197e-01 1.592940168535e-01 1.619811767447e-01 1.646212988682e-01 1.672165291447e-01 1.697649319283e-01 1.722635615796e-01 1.747140958911e-01 1.771137965638e-01 1.794631168348e-01 1.817620170303e-01 1.840079103751e-01 1.862005260772e-01 1.883397694267e-01 1.904232559940e-01 1.924533471221e-01 1.944268021231e-01 1.963427004957e-01 1.982020636723e-01 2.000016235851e-01 2.017454405459e-01 2.034293974789e-01 2.050535403113e-01 2.066193702414e-01 2.081213075052e-01 2.095638469079e-01 2.109451382558e-01 2.122622497355e-01 2.135202716705e-01 2.147120170961e-01 2.158418822811e-01 2.169098599202e-01 2.179109904347e-01 2.188526710189e-01 2.197268728038e-01 2.205352269747e-01 2.212829739709e-01 2.219602187863e-01 2.225771695467e-01 2.231269268989e-01 2.236098762551e-01 2.240312794858e-01 2.243826075442e-01 2.246741209418e-01 2.248982568595e-01 2.250542239511e-01 2.251515593599e-01 2.251765667804e-01 2.251420657287e-01 2.250427928095e-01 2.248750557733e-01 2.246509763734e-01 2.243570297850e-01 2.240043545758e-01 2.235893413983e-01 2.231074386437e-01 2.225716261645e-01 2.219675175438e-01 2.213072425108e-01 2.205892720621e-01 2.198063159195e-01 2.189737898494e-01 2.180780423933e-01 2.171289999159e-01 2.161279438764e-01 2.150663299772e-01 2.139597104105e-01 2.127949378510e-01 2.115822657911e-01 2.103235752227e-01 2.090119304999e-01 2.076604662593e-01 2.062615454893e-01 2.048198942400e-01 2.033411143116e-01 2.018189272212e-01 2.002638820254e-01 1.986719475691e-01 1.970461135839e-01 1.953938809815e-01 1.937105737448e-01 1.920042347390e-01 1.902761148699e-01 1.885257114961e-01 1.867625219440e-01 1.849821365132e-01 1.831922988990e-01 1.813975985942e-01 1.795960740795e-01 1.777975770144e-01 1.760015670874e-01 1.742138508199e-01 1.724401218790e-01 1.706810325628e-01 1.689458346362e-01 1.672350243246e-01 1.655536147905e-01 1.639094709189e-01 1.623036470727e-01 1.607456292755e-01 1.592385348090e-01 1.577855255234e-01 1.563986438298e-01 1.550764712470e-01 1.538293228481e-01 1.526608868289e-01 1.515733240592e-01 1.505788925184e-01 1.496769326881e-01 1.488753581957e-01 1.481797009469e-01 1.475918703436e-01 1.471200149691e-01 1.467649933160e-01 1.465309564107e-01 1.464225964002e-01 1.464388677601e-01 1.465867567450e-01 1.468655485133e-01 1.472748757530e-01 1.478199865636e-01 1.484957482453e-01 1.493047349124e-01 1.502468537115e-01 1.513152861498e-01 1.525149277257e-01 1.538363569754e-01 1.552826266693e-01 1.568484455664e-01 1.585258475036e-01 1.603201886623e-01 1.622192227675e-01 1.642212177204e-01 1.663246675241e-01 1.685181341240e-01 1.708041252713e-01 1.731718903681e-01 1.756178567105e-01 1.781419026600e-01 1.807312920018e-01 1.833894155779e-01 1.861058648031e-01 1.888761563095e-01 1.917004015842e-01 1.945668717008e-01 1.974769451375e-01 2.004234807722e-01 2.034009069974e-01 2.064092293575e-01 2.094393804123e-01 2.124925023747e-01 2.155620489121e-01 2.186425737776e-01 2.217354460310e-01 2.248312813810e-01 2.279295266946e-01 2.310291385171e-01 2.341217548751e-01 2.372088175784e-01 2.402854099407e-01 2.433479116563e-01 2.463974576629e-01 2.494253296873e-01 2.524328924072e-01 2.554175483913e-01 2.583740455946e-01 2.613038574789e-01 2.642007110169e-01 2.670652847369e-01 2.698970295291e-01 2.726884282720e-01 2.754424987789e-01 2.781561829122e-01 2.808242668879e-01 2.834504089400e-01 2.860275507361e-01 2.885586656115e-01 2.910397019394e-01 2.934689572401e-01 2.958476096281e-01 2.981714781436e-01 3.004402793445e-01 3.026547946652e-01 3.048088248800e-01 3.069071848670e-01 3.089453932693e-01 3.109204964382e-01 3.128386652490e-01 3.146908303824e-01 3.164821124318e-01 3.182111659068e-01 3.198716973340e-01 3.214732400104e-01 3.230045504927e-01 3.244711130566e-01 3.258739202288e-01 3.272051731368e-01 3.284749354107e-01 3.296738626571e-01 3.308057015363e-01 3.318742289433e-01 3.328699117827e-01 3.338024593476e-01 3.346654250110e-01 3.354590896295e-01 3.361907677279e-01 3.368500777938e-01 3.374465226042e-01 3.379765033491e-01 3.384373199392e-01 3.388381978557e-01 3.391696275585e-01 3.394391728327e-01 3.396465338817e-01 3.397856323603e-01 3.398688631461e-01 3.398855250456e-01 3.398431334218e-01 3.397437902861e-01 3.395815463590e-01 3.393652195463e-01 3.390903979068e-01 3.387588101777e-01 3.383765294013e-01 3.379372303890e-01 3.374480576169e-01 3.369082941969e-01 3.363167153622e-01 3.356820778143e-01 3.349971363667e-01 3.342685704790e-01 3.334984047269e-01 3.326837225113e-01 3.318314867005e-01 3.309404701629e-01 3.300123202271e-01 3.290517984396e-01 3.280560895936e-01 3.270317819965e-01 3.259793327501e-01 3.248991530585e-01 3.237959628732e-01 3.226698679860e-01 3.215235392410e-01 3.203624288141e-01 3.191833577519e-01 3.179945485259e-01 3.167952570579e-01 3.155863924845e-01 3.143762152073e-01 3.131617478476e-01 3.119482619205e-01 3.107400142424e-01 3.095364667193e-01 3.083447513583e-01 3.071655836422e-01 3.060001180723e-01 3.048564759526e-01 3.037320665967e-01 3.026341989388e-01 3.015652502465e-01 3.005254952420e-01 2.995252277227e-01 2.985601815751e-01 2.976377840979e-01 2.967620862972e-01 2.959327754091e-01 2.951581793036e-01 2.944364762501e-01 2.937735170696e-01 2.931738637526e-01 2.926366608468e-01 2.921703645125e-01 2.917746806878e-01 2.914522573241e-01 2.912096446233e-01 2.910438838587e-01 2.909621606261e-01 2.909659951168e-01 2.910547688856e-01 2.912353851021e-01 2.915053399044e-01 2.918693951799e-01 2.923288086795e-01 2.928823674802e-01 2.935340433058e-01 2.942835596081e-01 2.951300899262e-01 2.960758946416e-01 2.971191777009e-01 2.982608614525e-01 2.994995414295e-01 3.008339749253e-01 3.022652017404e-01 3.037890394955e-01 3.054044236374e-01 3.071108702888e-01 3.089033631929e-01 3.107804582517e-01 3.127389925098e-01 3.147748150065e-01 3.168865237586e-01 3.190693057889e-01 3.213177519470e-01 3.236300144489e-01 3.259997900173e-01 3.284223019350e-01 3.308937348388e-01 3.334072034151e-01 3.359593422060e-01 3.385414156316e-01 3.411523598602e-01 3.437829730506e-01 3.464275508499e-01 3.490827767205e-01 3.517392132440e-01 3.543912551870e-01 3.570343702681e-01 3.596574253005e-01 3.622592241053e-01 3.648294971198e-01 3.673636559416e-01 3.698544918545e-01 3.722943476732e-01 3.746793023425e-01 3.769991326995e-01 3.792489485476e-01 3.814217115694e-01 3.835091261336e-01 3.855069816578e-01 3.874079917190e-01 3.892048922873e-01 3.908928436246e-01 3.924632840450e-01 3.939127168323e-01 3.952326155880e-01 3.964176428909e-01 3.974630541234e-01 3.983599876189e-01 3.991067128036e-01 3.996952574871e-01 4.001210395789e-01 4.003817940060e-01 4.004692108306e-01 4.003811605568e-01 4.001124850940e-01 3.996592600739e-01 3.990184311993e-01 3.981851308950e-01 3.971579788408e-01 3.959354177496e-01 3.945135336623e-01 3.928928933288e-01 3.910706511805e-01 3.890466587470e-01 3.868213265946e-01 3.843941065140e-01 3.817667444491e-01 3.789400738170e-01 3.759174020888e-01 3.727017055762e-01 3.692970554725e-01 3.657073597509e-01 3.619399426013e-01 3.580010467950e-01 3.538955443077e-01 3.496361189036e-01 3.452284618302e-01 3.406856280584e-01 3.360206965008e-01 3.312430057532e-01 3.263745486985e-01 3.214268789039e-01 3.164212050220e-01 3.113771751024e-01 3.063120511666e-01 3.012571301566e-01 2.962308892470e-01 2.912640323583e-01 2.863889568238e-01 2.816306407235e-01 2.770301216942e-01 2.726179143131e-01 2.684303798975e-01 2.645108065513e-01 2.608898847886e-01 2.576120272001e-01 2.547141786296e-01 2.522304558644e-01 2.502027126208e-01 2.486574096007e-01 2.476267044213e-01 2.471339609461e-01 2.471973717469e-01 2.478302339902e-01 2.490375567487e-01 2.508202643314e-01 2.531698950257e-01 2.560746588663e-01 2.595155520517e-01 2.634666243782e-01 2.679031877324e-01 2.727893387186e-01 2.780925148773e-01 2.837734335572e-01 2.897937304910e-01 2.961145468752e-01 3.026947494475e-01 3.094970761108e-01 3.164816237321e-01 3.236086075566e-01 3.308452845942e-01 3.381490660547e-01 3.454900913447e-01 3.528330266945e-01 3.601424254525e-01 3.673917453659e-01 3.745469654694e-01 3.815806694563e-01 3.884683190976e-01 3.951785798853e-01 4.016904432670e-01 4.079777515678e-01 4.140193076230e-01 4.197919630897e-01 4.252745494543e-01 4.304483997099e-01 4.352935302673e-01 4.397937767116e-01 4.439335390451e-01 4.476958772290e-01 4.510677098301e-01 4.540361207728e-01 4.565877181747e-01 4.587118880854e-01 4.603987798254e-01 4.616392415648e-01 4.624246586401e-01 4.627512422417e-01 4.626128839509e-01 4.620060339622e-01 4.609276005556e-01 4.593771126926e-01 4.573563345102e-01 4.548634605798e-01 4.519038314681e-01 4.484820767232e-01 4.446022234746e-01 4.402774214177e-01 4.355120048478e-01 4.303220876125e-01 4.247201870200e-01 4.187186479274e-01 4.123419385559e-01 4.056035126525e-01 3.985279300716e-01 3.911433121815e-01 3.834699171005e-01 3.755472712185e-01 3.674027794483e-01 3.590761017711e-01 3.506108301515e-01 3.420443578971e-01 3.334321038465e-01 3.248231815870e-01 3.162741327314e-01 3.078515883198e-01 2.996157836615e-01 2.916426414989e-01 2.840066618525e-01 2.767845610659e-01 2.700622430383e-01 2.639187730747e-01 2.584365142744e-01 2.536935872797e-01 2.497609894976e-01 2.467023098928e-01 2.445664605846e-01 2.433899460264e-01 2.431874821504e-01 2.439603389530e-01 2.456866519646e-01 2.483285504867e-01 2.518342402774e-01 2.561323309701e-01 2.611520555048e-01 2.668082710985e-01 2.730132168165e-01 2.796844126639e-01 2.867292038777e-01 2.940683110244e-01 3.016204800032e-01 3.093056414291e-01 3.170555251958e-01 3.247989716928e-01 3.324755825993e-01 3.400266116834e-01 3.473958080679e-01 3.545385060525e-01 3.614039682157e-01 3.679525454193e-01 3.741454916473e-01 3.799452149182e-01 3.853223863661e-01 3.902441430239e-01 3.946875765140e-01 3.986252010274e-01 4.020374287023e-01 4.049076492413e-01 4.072157870135e-01 4.089516499447e-01 4.101021585434e-01 4.106586647405e-01 4.106150159891e-01 4.099643699860e-01 4.087081704177e-01 4.068447324238e-01 4.043781288033e-01 4.013150310109e-01 3.976619345386e-01 3.934317267467e-01 3.886382169945e-01 3.832984288938e-01 3.774324776823e-01 3.710632256421e-01 3.642206473054e-01 3.569330115179e-01 3.492398296501e-01 3.411804432985e-01 3.327985999996e-01 3.241522272890e-01 3.152908412194e-01 3.062853728794e-01 2.972075938863e-01 2.881315466197e-01 2.791550839675e-01 2.703707776798e-01 2.618881860934e-01 2.538261767837e-01 2.463039113035e-01 2.394572338548e-01 2.334137603343e-01 2.283066503296e-01 2.242544426476e-01 2.213607030125e-01 2.197118654692e-01 2.193559385319e-01 2.203135178967e-01 2.225642232044e-01 2.260555699596e-01 2.307074825552e-01 2.364075658057e-01 2.430403058260e-01 2.504675690378e-01 2.585558103453e-01 2.671739609570e-01 2.761870737585e-01 2.854794788555e-01 2.949308324990e-01 3.044380666519e-01 3.139060994522e-01 3.232379251888e-01 3.323628220036e-01 3.412011856930e-01 3.496866631484e-01 3.577675119740e-01 3.653821073013e-01 3.724910951507e-01 3.790527895950e-01 3.850307067132e-01 3.904032160859e-01 3.951423048414e-01 3.992355451069e-01 4.026728852083e-01 4.054500256538e-01 4.075705982618e-01 4.090414727097e-01 4.098815020502e-01 4.101096411260e-01 4.097549163111e-01 4.088556351156e-01 4.074476142350e-01 4.055876830869e-01 4.033237075045e-01 4.007193440199e-01 3.978457093218e-01 3.947679441963e-01 3.915710537491e-01 3.883324140096e-01 3.851332175899e-01 3.820629070730e-01 3.791984291634e-01 3.766262390740e-01 3.744213701920e-01 3.726477029664e-01 3.713723681820e-01 3.706359550910e-01 3.704808963149e-01 3.709209726672e-01 3.719645864086e-01 3.736033330531e-01 3.758056534247e-01 3.785403303753e-01 3.817508280795e-01 3.853772774148e-01 3.893528564317e-01 3.935956029619e-01 3.980324770098e-01 4.025823254723e-01 4.071650656773e-01 4.117078322726e-01 4.161362046742e-01 4.203910580785e-01 4.244087938532e-01 4.281443844742e-01 4.315577681990e-01 4.346144987019e-01 4.373007419971e-01 4.395986084553e-01 4.415136059005e-01 4.430556735052e-01 4.442406307850e-01 4.451040330798e-01 4.456806528017e-01 4.460159312881e-01 4.461631186837e-01 4.461749420781e-01 4.461161962046e-01 4.460414759796e-01 4.460161919950e-01 4.460924659162e-01 4.463219292462e-01 4.467510409985e-01 4.474064318266e-01 4.483166269335e-01 4.494883433211e-01 4.509129309087e-01 4.525807419245e-01 4.544505001327e-01 4.564854383174e-01 4.586260858834e-01 4.608063279379e-01 4.629606289990e-01 4.650038598206e-01 4.668620711043e-01 4.684553246002e-01 4.697027691224e-01 4.705442167244e-01 4.709070327712e-01 4.707470972594e-01 4.700226038306e-01 4.687077510175e-01 4.667998492665e-01 4.643012386802e-01 4.612485490165e-01 4.576847851235e-01 4.536789911401e-01 4.493255053100e-01 4.447236687940e-01 4.400100342095e-01 4.353223849966e-01 4.308134406408e-01 4.266529496486e-01 4.229919321663e-01 4.199950914456e-01 4.178009083838e-01 4.165251071798e-01 4.162637207865e-01 4.170565729792e-01 4.189229443290e-01 4.218233337530e-01 4.256807085144e-01 4.303847360706e-01 4.357750022975e-01 4.416861465383e-01 4.479160380179e-01 4.542624135751e-01 4.605224019053e-01 4.664852679182e-01 4.719682287680e-01 4.767906253763e-01 4.807956425716e-01 4.838563777528e-01 4.858556792186e-01 4.867226067765e-01 4.864018262970e-01 4.848732378684e-01 4.821536088575e-01 4.782784964707e-01 4.733330031168e-01 4.674156351853e-01 4.606656329494e-01 4.532490786759e-01 4.453429673613e-01 4.371619038283e-01 4.289180019898e-01 4.208344303158e-01 4.131387071725e-01 4.060281422878e-01 3.996977409607e-01 3.942907808391e-01 3.899146281258e-01 3.866317114159e-01 3.844396533158e-01 3.833013072529e-01 3.831236027220e-01 3.837846054750e-01 3.851421623311e-01 3.870352573265e-01 3.893257898581e-01 3.918641810536e-01 3.945470484446e-01 3.972913415376e-01 4.000396902788e-01 4.027858293426e-01 4.055351414785e-01 4.083372969864e-01 4.112567612795e-01 4.143634293123e-01 4.177461867206e-01 4.214675119975e-01 4.255862048372e-01 4.301274556440e-01 4.350787240408e-01 4.404029816706e-01 4.460043900947e-01 4.517726760161e-01 4.575571201433e-01 4.631790328097e-01 4.684660427032e-01 4.732192715650e-01 4.772698964053e-01 4.804552482192e-01 4.826384464513e-01 4.837338794420e-01 4.836746579990e-01 4.824660302095e-01 4.801503976787e-01 4.768242851439e-01 4.726479665267e-01 4.678116076254e-01 4.625679615547e-01 4.571851398000e-01 4.519545305183e-01 4.471774774079e-01 4.431188138435e-01 4.400250590058e-01 4.380729535400e-01 4.373674794762e-01 4.379440062769e-01 4.397362362669e-01 4.426306803694e-01 4.464324993704e-01 4.509212453385e-01 4.558644489028e-01 4.610146125596e-01 4.661731917525e-01 4.711537120323e-01 4.758263165197e-01 4.801161968031e-01 4.839755065208e-01 4.874291270519e-01 4.905157235735e-01 4.933064857727e-01 4.958955129574e-01 4.983564631610e-01 5.007731102303e-01 5.031835567565e-01 5.056043581888e-01 5.080173656185e-01 5.103497769251e-01 5.125191135335e-01 5.143959755859e-01 5.158508138270e-01 5.167551190985e-01 5.169770170258e-01 5.164350871551e-01 5.150618297439e-01 5.128504072626e-01 5.098437773879e-01 5.061247278626e-01 5.018504992028e-01 4.972034845621e-01 4.924147072927e-01 4.877377290241e-01 4.834216325012e-01 4.797260737796e-01 4.768576718730e-01 4.749932356764e-01 4.742474038251e-01 4.746578184585e-01 4.762192402363e-01 4.788414119116e-01 4.824041092056e-01 4.867484508298e-01 4.916888567233e-01 4.970572299953e-01 5.026648891810e-01 5.083606570329e-01 5.139996227787e-01 5.194513919944e-01 5.246217874590e-01 5.293997956541e-01 5.337099043583e-01 5.374683369433e-01 5.405877341994e-01 5.430094392726e-01 5.446491583061e-01 5.454582808508e-01 5.453960940274e-01 5.444398780772e-01 5.426190699602e-01 5.399733167079e-01 5.366087319800e-01 5.326616075495e-01 5.283002730531e-01 5.237431672383e-01 5.191946965351e-01 5.148851503433e-01 5.110086170434e-01 5.077160100206e-01 5.051239394708e-01 5.032583831613e-01 5.021071061272e-01 5.015876086907e-01 5.015783707894e-01 5.019544258119e-01 5.025673516288e-01 5.033185664311e-01 5.041264467433e-01 5.049521212574e-01 5.058062555708e-01 5.066994684741e-01 5.076779938739e-01 5.087515383334e-01 5.099091759461e-01 5.111099116745e-01 5.122445760144e-01 5.132043998313e-01 5.138414465826e-01 5.140330935651e-01 5.137095049167e-01 5.128386794797e-01 5.115129128615e-01 5.098865265757e-01 5.082069109355e-01 5.067937938070e-01 5.059631266191e-01 5.060423430608e-01 5.072690962747e-01 5.097949538504e-01 5.136634782841e-01 5.187830306548e-01 5.250057369441e-01 5.320985071973e-01 5.398325989966e-01 5.479951866036e-01 5.563942708298e-01 5.649051237179e-01 5.734081463108e-01 5.818203551845e-01 5.900444337096e-01 5.979499269477e-01 6.054041604374e-01 6.122113021658e-01 6.181906556749e-01 6.231699566807e-01 6.269888476965e-01 6.295870906576e-01 6.309308801705e-01 6.310869262679e-01 6.301805528555e-01 6.283560719715e-01 6.258092995979e-01 6.226859581242e-01 6.191268712233e-01 6.152265064239e-01 6.110268175322e-01 6.050132123704e-01 5.958937510395e-01 5.888070576460e-01 5.869409043320e-01 5.883876620550e-01 5.880403706469e-01 5.824998762417e-01 5.732036444562e-01 5.652143789160e-01 5.625921522122e-01 5.644585458762e-01 5.659124277308e-01 5.628545708153e-01 5.558091052674e-01 5.494509906113e-01 5.483022271953e-01 5.523182248752e-01 5.569511738536e-01 5.576566539503e-01 5.541223953094e-01 5.504731706187e-01 5.513762328728e-01 5.574835512333e-01 5.647720468406e-01 5.685156091427e-01 5.677017767892e-01 5.658445339606e-01 5.676448523712e-01 5.744250116356e-01 5.828600468848e-01 5.883254304163e-01 5.893167026725e-01 5.888616151809e-01 5.917136076800e-01 5.998111803073e-01 6.104506201957e-01 6.190335291855e-01 6.234680131994e-01 6.260346255784e-01 6.311715273174e-01 6.410825565378e-01 6.534440056944e-01 6.635437801000e-01 6.685020710477e-01 6.696387080246e-01 6.710473598420e-01 6.755687039002e-01 6.819221187318e-01 6.858699505949e-01 6.841540342179e-01 6.774355232786e-01 6.698046034572e-01 6.651804084405e-01 6.637344260323e-01 6.619584725551e-01 6.563245520570e-01 6.468605661758e-01 6.374581380026e-01 6.325572220632e-01 6.330306540859e-01 6.354335140381e-01 6.355108776650e-01 6.322654348371e-01 6.288088659962e-01 6.293391017925e-01 6.349200330742e-01 6.422384556832e-01 6.467417334005e-01 6.468277417961e-01 6.451548192565e-01 6.460527194492e-01 6.512987301712e-01 6.582459017928e-01 6.623013763692e-01 6.611889534180e-01 6.569349142360e-01 6.539467505006e-01 6.548705261335e-01 6.580674624202e-01 6.593282226587e-01 6.561265795099e-01 6.503274415780e-01 6.468796192343e-01 6.495178558870e-01 6.573902842601e-01 6.660239333508e-01 6.715289929296e-01 6.731476195416e-01 6.288701332653e-01 5.609691070078e-01 5.704016978000e-01 6.415558342867e-01 6.726370256241e-01 6.269041679049e-01 5.662729753453e-01 5.837947684974e-01 6.540328547337e-01 6.785217879877e-01 6.266727219804e-01 5.653657265360e-01 5.875897704868e-01 6.611637473579e-01 6.858792032143e-01 6.335010044076e-01 5.728097836396e-01 5.955737702844e-01 6.677336180057e-01 6.894909586195e-01 6.330506408687e-01 5.673991471790e-01 5.863312608447e-01 6.575552108337e-01 6.809356763774e-01 6.287206178235e-01 5.685136864866e-01 5.890069716074e-01 6.570978321453e-01 6.774380854757e-01 6.257774125071e-01 5.706091071576e-01 5.960108312022e-01 6.647820257469e-01 6.837862132311e-01 6.301934229502e-01 5.703402770497e-01 5.868693098064e-01 6.473856058186e-01 6.628067619846e-01 6.122404504262e-01 5.612455368984e-01 5.841761528823e-01 6.429547139455e-01 6.540844966976e-01 6.035458516999e-01 5.602031612031e-01 5.920322619976e-01 6.535955775075e-01 6.648962227989e-01 6.177045931324e-01 5.816859640693e-01 6.167016303580e-01 6.740022330010e-01 6.789101491910e-01 6.292198183596e-01 5.986705403101e-01 6.428166798203e-01 7.057961293087e-01 7.121369545498e-01 6.601462287045e-01 6.228443492434e-01 6.585114446411e-01 7.167412398708e-01 7.222089352880e-01 6.698737204573e-01 6.275292148050e-01 6.521846890373e-01 6.992531927634e-01 6.966754662868e-01 6.395377818289e-01 5.956450034159e-01 6.213750051702e-01 6.696043579644e-01 6.682714963632e-01 6.141648590037e-01 5.755099163675e-01 6.057933724670e-01 6.561425368722e-01 6.579936543668e-01 6.503351560207e-01
 2.432412816242e-01 2.410600365763e-01 2.392896110299e-01 2.376785749034e-01 2.357455268111e-01 2.334383427653e-01 2.311895745547e-01 2.293291483317e-01 2.276372776321e-01 2.256398031547e-01 2.232555966695e-01 2.209227185938e-01 2.190011331135e-01 2.172538092133e-01 2.151664197885e-01 2.126792483631e-01 2.102773053328e-01 2.083056626270e-01 2.064765701659e-01 2.042830522672e-01 2.017103664699e-01 1.992508720202e-01 1.972222095535e-01 1.953252476108e-01 1.930581067969e-01 1.904123068825e-01 1.878926556814e-01 1.858178825278e-01 1.838674784529e-01 1.815249357128e-01 1.788088900160e-01 1.762436105311e-01 1.741178388643e-01 1.720835007547e-01 1.696546822003e-01 1.668833481143e-01 1.642770037276e-01 1.620943376237e-01 1.599873628209e-01 1.574879607305e-01 1.546588349547e-01 1.520094380052e-01 1.497885057079e-01 1.476334947507e-01 1.450854988362e-01 1.422292579968e-01 1.395580305191e-01 1.372733177665e-01 1.350176684287e-01 1.323940972879e-01 1.295176728330e-01 1.268349159829e-01 1.244917825053e-01 1.221335519939e-01 1.194139651968e-01 1.164880467771e-01 1.137992856410e-01 1.114512980413e-01 1.090695450461e-01 1.063342369327e-01 1.034169000417e-01 1.007340883535e-01 9.838309937488e-02 9.603023168532e-02 9.337834709529e-02 9.054676286712e-02 8.789008252136e-02 8.551303717483e-02 8.315174285530e-02 8.056424023592e-02 7.784435137404e-02 7.526205582735e-02 7.288120604838e-02 7.050559965671e-02 6.798230484715e-02 6.540737375694e-02 6.297566488400e-02 6.070792166711e-02 5.844061917730e-02 5.608708297999e-02 5.377158411485e-02 5.164905702998e-02 4.969137903090e-02 4.775860778666e-02 4.582882957837e-02 4.404007931870e-02 4.250444676080e-02 4.117303212857e-02 3.994417551316e-02 3.884171162016e-02 3.799625911515e-02 3.746346394998e-02 3.716692258183e-02 3.704478043527e-02 3.715148659844e-02 3.756585322632e-02 3.826516688346e-02 3.915498756324e-02 4.019919741650e-02 4.145583648206e-02 4.296350227864e-02 4.465428012578e-02 4.643300453589e-02 4.829300703339e-02 5.030519111197e-02 5.249268900653e-02 5.478232034007e-02 5.708629847586e-02 5.940864932770e-02 6.182980184694e-02 6.438923162503e-02 6.701825938209e-02 6.962351168813e-02 7.219921082548e-02 7.482841518661e-02 7.757022573647e-02 8.038378108109e-02 8.317551932417e-02 8.590757468984e-02 8.864195863991e-02 9.146263334222e-02 9.436827916312e-02 9.727568999290e-02 1.001244220706e-01 1.029417981205e-01 1.058016070950e-01 1.087378011352e-01 1.117063771396e-01 1.146387361351e-01 1.175258345230e-01 1.204198165078e-01 1.233619220489e-01 1.263404337373e-01 1.293124432075e-01 1.322505982775e-01 1.351706797941e-01 1.381065554325e-01 1.410677710093e-01 1.440307874973e-01 1.469774820685e-01 1.499074100909e-01 1.528318953663e-01 1.557614988110e-01 1.586981202292e-01 1.616290659823e-01 1.645483829220e-01 1.674544098314e-01 1.703481759134e-01 1.732377281002e-01 1.761336023230e-01 1.790308074150e-01 1.819102411860e-01 1.847641557840e-01 1.876021754512e-01 1.904415512352e-01 1.932947357599e-01 1.961426790189e-01 1.989584915615e-01 2.017410058731e-01 2.045160139176e-01 2.073055096752e-01 2.101048967228e-01 2.128869042727e-01 2.156288162978e-01 2.183421516209e-01 2.210593156903e-01 2.237932400041e-01 2.265244892067e-01 2.292267611621e-01 2.318907150455e-01 2.345357768983e-01 2.371877373451e-01 2.398454074893e-01 2.424853487218e-01 2.450938737415e-01 2.476743464685e-01 2.502431018421e-01 2.528090007608e-01 2.553588736373e-01 2.578813068301e-01 2.603804990211e-01 2.628671527469e-01 2.653415321322e-01 2.677922818945e-01 2.702128321842e-01 2.726133317527e-01 2.750061151496e-01 2.773890677789e-01 2.797414207514e-01 2.820553043720e-01 2.843482976393e-01 2.866348456518e-01 2.889134723668e-01 2.911639464855e-01 2.933731738401e-01 2.955553608449e-01 2.977292106713e-01 2.998914695120e-01 3.020223666458e-01 3.041130622119e-01 3.061776285887e-01 3.082305908172e-01 3.102698188709e-01 3.122744383781e-01 3.142372032755e-01 3.161726420725e-01 3.180983950908e-01 3.200063124880e-01 3.218798277435e-01 3.237102157153e-01 3.255107300009e-01 3.272984903491e-01 3.290680167666e-01 3.308031985384e-01 3.324977917125e-01 3.341627639702e-01 3.358071649454e-01 3.374277108304e-01 3.390135995042e-01 3.405642297101e-01 3.420836746755e-01 3.435780440883e-01 3.450414137355e-01 3.464723356792e-01 3.478720523355e-01 3.492410986779e-01 3.505757279355e-01 3.518761358864e-01 3.531442219609e-01 3.543828230475e-01 3.555887477080e-01 3.567567312064e-01 3.578896360975e-01 3.589903297315e-01 3.600602326996e-01 3.610926077544e-01 3.620879258337e-01 3.630470018887e-01 3.639728601937e-01 3.648636302970e-01 3.657140529488e-01 3.665288944542e-01 3.673104110516e-01 3.680550373513e-01 3.687598605756e-01 3.694248354393e-01 3.700541444156e-01 3.706507485526e-01 3.712085679212e-01 3.717207220728e-01 3.721960568192e-01 3.726357504999e-01 3.730400567863e-01 3.734048540752e-01 3.737252934620e-01 3.740073584624e-01 3.742534263903e-01 3.744603565082e-01 3.746257499591e-01 3.747515308307e-01 3.748368162136e-01 3.748834980577e-01 3.748898511849e-01 3.748548490573e-01 3.747799821553e-01 3.746662893845e-01 3.745084808540e-01 3.743105033153e-01 3.740716390136e-01 3.737924642528e-01 3.734713028117e-01 3.731077267243e-01 3.727014370950e-01 3.722563303232e-01 3.717686215922e-01 3.712376694436e-01 3.706655690098e-01 3.700506225542e-01 3.693935442982e-01 3.686948370387e-01 3.679528030007e-01 3.671685622442e-01 3.663429986571e-01 3.654751121993e-01 3.645641554882e-01 3.636114339253e-01 3.626149364386e-01 3.615767898846e-01 3.604968084954e-01 3.593733251617e-01 3.582083040867e-01 3.569998871920e-01 3.557490467706e-01 3.544570481727e-01 3.531233655931e-01 3.517459727368e-01 3.503262685420e-01 3.488633953876e-01 3.473591057576e-01 3.458133720794e-01 3.442254584535e-01 3.425950527054e-01 3.409224153759e-01 3.392083468306e-01 3.374536841096e-01 3.356572132903e-01 3.338188209869e-01 3.319384185244e-01 3.300172639963e-01 3.280555710015e-01 3.260530663211e-01 3.240094701629e-01 3.219256528430e-01 3.198015213166e-01 3.176372629096e-01 3.154332836849e-01 3.131893351060e-01 3.109063738728e-01 3.085833779369e-01 3.062216628152e-01 3.038216355037e-01 3.013827930520e-01 2.989055577082e-01 2.963917677598e-01 2.938378911207e-01 2.912485858141e-01 2.886216363018e-01 2.859572998263e-01 2.832580034150e-01 2.805206349294e-01 2.777471508358e-01 2.749392556256e-01 2.720965447646e-01 2.692205044983e-01 2.663093471118e-01 2.633621577027e-01 2.603830764016e-01 2.573708928964e-01 2.543262555210e-01 2.512505827692e-01 2.481414099626e-01 2.450012078981e-01 2.418303433914e-01 2.386279927738e-01 2.353971077867e-01 2.321359973885e-01 2.288454248281e-01 2.255290804131e-01 2.221815225367e-01 2.188075391264e-01 2.154081677039e-01 2.119805030875e-01 2.085306968933e-01 2.050556101397e-01 2.015547644211e-01 1.980323157399e-01 1.944852000424e-01 1.909175434216e-01 1.873298762299e-01 1.837198057011e-01 1.800924767344e-01 1.764432581308e-01 1.727757874506e-01 1.690934513356e-01 1.653920162061e-01 1.616768767836e-01 1.579482604614e-01 1.542030684533e-01 1.504473830377e-01 1.466801036390e-01 1.429022479937e-01 1.391172148208e-01 1.353217050272e-01 1.315225507091e-01 1.277197971054e-01 1.239116464132e-01 1.201041876131e-01 1.162942630607e-01 1.124877163489e-01 1.086889205446e-01 1.048951299539e-01 1.011135320143e-01 9.734228793605e-02 9.358471885984e-02 8.984979978836e-02 8.613853881198e-02 8.245820542933e-02 7.881277713100e-02 7.520366831678e-02 7.164555746971e-02 6.814465880747e-02 6.471430763569e-02 6.136701018040e-02 5.811050048377e-02 5.496655491565e-02 5.195655427595e-02 4.910645861193e-02 4.644742160455e-02 4.400761593867e-02 4.182590631259e-02 3.994514261227e-02 3.840760154848e-02 3.725556467863e-02 3.651936923353e-02 3.622235516727e-02 3.637184213654e-02 3.696093473083e-02 3.796383359581e-02 3.934284825012e-02 4.105818664164e-02 4.306518042829e-02 4.532290553249e-02 4.778987493008e-02 5.042768958359e-02 5.320835966415e-02 5.610680206285e-02 5.910287118853e-02 6.217887903583e-02 6.531343918764e-02 6.849792720589e-02 7.171938843646e-02 7.497229960731e-02 7.824941931173e-02 8.153723919786e-02 8.483362420095e-02 8.813311412680e-02 9.143224009251e-02 9.472980443060e-02 9.801537515108e-02 1.012874851114e-01 1.045471881609e-01 1.077878251908e-01 1.110124055786e-01 1.142144652834e-01 1.173893275568e-01 1.205407181327e-01 1.236632154188e-01 1.267579657662e-01 1.298226615311e-01 1.328527836841e-01 1.358501043960e-01 1.388108249337e-01 1.417375447234e-01 1.446274469775e-01 1.474755868970e-01 1.502860565361e-01 1.530547615671e-01 1.557810221162e-01 1.584650242771e-01 1.611032400288e-01 1.636974781104e-01 1.662448175053e-01 1.687447508139e-01 1.711990375908e-01 1.736025966351e-01 1.759564627620e-01 1.782616690554e-01 1.805135762320e-01 1.827139754483e-01 1.848613864833e-01 1.869542865856e-01 1.889951814355e-01 1.909797548090e-01 1.929086750964e-01 1.947824388405e-01 1.965972509027e-01 1.983570992946e-01 2.000581505102e-01 2.016997224678e-01 2.032825862629e-01 2.048048096890e-01 2.062674741453e-01 2.076701965179e-01 2.090113164277e-01 2.102930620311e-01 2.115100275258e-01 2.126649716218e-01 2.137591653620e-01 2.147867440921e-01 2.157556079862e-01 2.166575061050e-01 2.174956541977e-01 2.182727372690e-01 2.189823058343e-01 2.196305630082e-01 2.202132616904e-01 2.207291079877e-01 2.211843372398e-01 2.215697408324e-01 2.218945763663e-01 2.221538196262e-01 2.223453215860e-01 2.224770833548e-01 2.225393343992e-01 2.225414338902e-01 2.224797023791e-01 2.223491643725e-01 2.221622116034e-01 2.219053679990e-01 2.215883611634e-01 2.212105129465e-01 2.207656310880e-01 2.202660779188e-01 2.197003311168e-01 2.190762661487e-01 2.183955719302e-01 2.176486622238e-01 2.168510628329e-01 2.159902806484e-01 2.150744978811e-01 2.141063298124e-01 2.130769492000e-01 2.120015082000e-01 2.108684504308e-01 2.096852129057e-01 2.084563920540e-01 2.071709358065e-01 2.058464026676e-01 2.044708491447e-01 2.030514246765e-01 2.015932336702e-01 2.000882715749e-01 1.985507570270e-01 1.969734737593e-01 1.953611719482e-01 1.937191542484e-01 1.920429199793e-01 1.903418780770e-01 1.886145929470e-01 1.868625418321e-01 1.850941932693e-01 1.833055602503e-01 1.815051641300e-01 1.796951231817e-01 1.778751033640e-01 1.760539876490e-01 1.742311969325e-01 1.724124387463e-01 1.706026713279e-01 1.688021536546e-01 1.670204305687e-01 1.652589189096e-01 1.635212677795e-01 1.618172306246e-01 1.601453157589e-01 1.585165913285e-01 1.569341846453e-01 1.553994516574e-01 1.539245000096e-01 1.525089817507e-01 1.511629876537e-01 1.498908683169e-01 1.486952817223e-01 1.475882586307e-01 1.465691806908e-01 1.456469078459e-01 1.448263452361e-01 1.441094328047e-01 1.435052142375e-01 1.430160000146e-01 1.426440754752e-01 1.423990347996e-01 1.422770927553e-01 1.422862728982e-01 1.424265153347e-01 1.426988597776e-01 1.431072632911e-01 1.436474943953e-01 1.443243327072e-01 1.451354972482e-01 1.460773887898e-01 1.471544005406e-01 1.483584567017e-01 1.496893761034e-01 1.511461969574e-01 1.527198389215e-01 1.544125753027e-01 1.562159518996e-01 1.581274314617e-01 1.601447763350e-01 1.622562080092e-01 1.644668904854e-01 1.667642886707e-01 1.691453083803e-01 1.716090928967e-01 1.741419154405e-01 1.767480084838e-01 1.794160264356e-01 1.821420595326e-01 1.849262596890e-01 1.877564376049e-01 1.906343471002e-01 1.935528707367e-01 1.965053013012e-01 1.994939129946e-01 2.025063803581e-01 2.055435911545e-01 2.086012702949e-01 2.116725350546e-01 2.147579390064e-01 2.178499873106e-01 2.209478361692e-01 2.240484170542e-01 2.271446058856e-01 2.302387484697e-01 2.333226649518e-01 2.363958569208e-01 2.394563144697e-01 2.424974422109e-01 2.455214639201e-01 2.485232000969e-01 2.514986880441e-01 2.544503273859e-01 2.573704895359e-01 2.602592070671e-01 2.631157370273e-01 2.659335391548e-01 2.687154056386e-01 2.714564170017e-01 2.741548573121e-01 2.768134361899e-01 2.794225335126e-01 2.819868173860e-01 2.845031953478e-01 2.869667334340e-01 2.893819414308e-01 2.917414159620e-01 2.940465170615e-01 2.962976950290e-01 2.984901400009e-01 3.006263833538e-01 3.027030564554e-01 3.047185431665e-01 3.066757485079e-01 3.085675649462e-01 3.103984283448e-01 3.121660999695e-01 3.138667693173e-01 3.155061774008e-01 3.170764876539e-01 3.185818402497e-01 3.200241033510e-01 3.213939203406e-01 3.227012606336e-01 3.239380708575e-01 3.251065194208e-01 3.262106030041e-01 3.272408937082e-01 3.282076432621e-01 3.291043993703e-01 3.299315829330e-01 3.306956240453e-01 3.313867809593e-01 3.320135212123e-01 3.325725607803e-01 3.330613037911e-01 3.334887563610e-01 3.338452850211e-01 3.341386235311e-01 3.343687034010e-01 3.345294520074e-01 3.346330662531e-01 3.346696290919e-01 3.346451279004e-01 3.345620170109e-01 3.344128091599e-01 3.342108944417e-01 3.339459903337e-01 3.336244153184e-01 3.332506995653e-01 3.328181316525e-01 3.323341585417e-01 3.317982531003e-01 3.312090592076e-01 3.305738042307e-01 3.298878684707e-01 3.291563858943e-01 3.283807016579e-01 3.275595299486e-01 3.267003987794e-01 3.257985687061e-01 3.248604049275e-01 3.238859808395e-01 3.228758145058e-01 3.218353891816e-01 3.207644296885e-01 3.196641081220e-01 3.185397508806e-01 3.173899073945e-01 3.162197058294e-01 3.150310692635e-01 3.138241391803e-01 3.126041298303e-01 3.113723357733e-01 3.101293323569e-01 3.088836673016e-01 3.076318264513e-01 3.063791621471e-01 3.051303995720e-01 3.038822586621e-01 3.026456619338e-01 3.014175529667e-01 3.002023032658e-01 2.990061195024e-01 2.978271120977e-01 2.966738537226e-01 2.955463560816e-01 2.944458103289e-01 2.933819891649e-01 2.923511231201e-01 2.913605396168e-01 2.904125700305e-01 2.895095558696e-01 2.886582077669e-01 2.878569440099e-01 2.871119106531e-01 2.864280357121e-01 2.858032615798e-01 2.852470191459e-01 2.847566520383e-01 2.843374131002e-01 2.839942746246e-01 2.837250029389e-01 2.835381677523e-01 2.834317095839e-01 2.834090550181e-01 2.834754201930e-01 2.836275528994e-01 2.838708185332e-01 2.842068772865e-01 2.846333298393e-01 2.851565851545e-01 2.857730146729e-01 2.864864737482e-01 2.872966091261e-01 2.882014004133e-01 2.892037884299e-01 2.903021315801e-01 2.914947199017e-01 2.927818801069e-01 2.941610963874e-01 2.956319297074e-01 2.971924169938e-01 2.988400288932e-01 3.005732740751e-01 3.023885672493e-01 3.042825015293e-01 3.062544801736e-01 3.082983613874e-01 3.104109785762e-01 3.125893739156e-01 3.148275930863e-01 3.171236209868e-01 3.194719506425e-01 3.218668816649e-01 3.243062462788e-01 3.267812379965e-01 3.292892815233e-01 3.318246881035e-01 3.343790008052e-01 3.369500165413e-01 3.395296767635e-01 3.421141609830e-01 3.446963231345e-01 3.472685141429e-01 3.498282092312e-01 3.523660231663e-01 3.548763192184e-01 3.573544352085e-01 3.597907053227e-01 3.621810317062e-01 3.645183490868e-01 3.667962944674e-01 3.690085377905e-01 3.711488859068e-01 3.732115669740e-01 3.751885363575e-01 3.770746891800e-01 3.788632276452e-01 3.805460865927e-01 3.821212562506e-01 3.835796437230e-01 3.849156933065e-01 3.861254255109e-01 3.872005375578e-01 3.881383224783e-01 3.889318399898e-01 3.895750985628e-01 3.900651313382e-01 3.903930535561e-01 3.905584845972e-01 3.905545360567e-01 3.903788119131e-01 3.900274069276e-01 3.894946766336e-01 3.887798517475e-01 3.878787216092e-01 3.867880962815e-01 3.855073668803e-01 3.840315945778e-01 3.823628658564e-01 3.804979769112e-01 3.784385456694e-01 3.761832186699e-01 3.737329463183e-01 3.710896511811e-01 3.682540766700e-01 3.652301494668e-01 3.620188111549e-01 3.586261449971e-01 3.550561832271e-01 3.513138588836e-01 3.474085344355e-01 3.433446903539e-01 3.391339630847e-01 3.347852919892e-01 3.303076052532e-01 3.257171805580e-01 3.210240531753e-01 3.162437492041e-01 3.113957332023e-01 3.064942357577e-01 3.015654243681e-01 2.966260001757e-01 2.917018552195e-01 2.868215890620e-01 2.820051514785e-01 2.772907621213e-01 2.727038762423e-01 2.682788428628e-01 2.640553025016e-01 2.600632604330e-01 2.563460504726e-01 2.529392328588e-01 2.498802017743e-01 2.472101226564e-01 2.449596842670e-01 2.431662568427e-01 2.418614952518e-01 2.410687000112e-01 2.408139781062e-01 2.411115407399e-01 2.419730287123e-01 2.434023721905e-01 2.453971610832e-01 2.479481720647e-01 2.510404596614e-01 2.546542787219e-01 2.587637678901e-01 2.633397439827e-01 2.683503241813e-01 2.737583938358e-01 2.795311656485e-01 2.856266447999e-01 2.920087223334e-01 2.986364312526e-01 3.054709062288e-01 3.124777397574e-01 3.196146391854e-01 3.268498784951e-01 3.341474289360e-01 3.414715493116e-01 3.487931085051e-01 3.560780922142e-01 3.632971416408e-01 3.704219919199e-01 3.774220747629e-01 3.842745740809e-01 3.909505434900e-01 3.974268273049e-01 4.036828299067e-01 4.096927754334e-01 4.154379435349e-01 4.208976779559e-01 4.260518612121e-01 4.308845308310e-01 4.353764360335e-01 4.395115712165e-01 4.432763302746e-01 4.466551083112e-01 4.496364754387e-01 4.522088192500e-01 4.543601749126e-01 4.560817479071e-01 4.573651834307e-01 4.582008499012e-01 4.585850972947e-01 4.585095029998e-01 4.579717007892e-01 4.569703743261e-01 4.555021590395e-01 4.535693104858e-01 4.511716236149e-01 4.483116517661e-01 4.449974784394e-01 4.412288012872e-01 4.370184802345e-01 4.323728883279e-01 4.273013001045e-01 4.218219000990e-01 4.159450704849e-01 4.096895723080e-01 4.030772733261e-01 3.961225612093e-01 3.888573115542e-01 3.813022048903e-01 3.734884675635e-01 3.654506380265e-01 3.572184646424e-01 3.488371546304e-01 3.403465414222e-01 3.317937338319e-01 3.232323404020e-01 3.147131582438e-01 3.063003297400e-01 2.980562885399e-01 2.900490651230e-01 2.823560677602e-01 2.750503256510e-01 2.682148059358e-01 2.619310339924e-01 2.562796820351e-01 2.513433862856e-01 2.471922842018e-01 2.438933828141e-01 2.415002966286e-01 2.400520549449e-01 2.395722300422e-01 2.400634644107e-01 2.415128076133e-01 2.438853547307e-01 2.471336761258e-01 2.511960083133e-01 2.559967725229e-01 2.614577065458e-01 2.674898533265e-01 2.740092354652e-01 2.809300327669e-01 2.881629788382e-01 2.956342012874e-01 3.032600498899e-01 3.109712828119e-01 3.186998526302e-01 3.263787298230e-01 3.339522627406e-01 3.413634234185e-01 3.485629773436e-01 3.555030118148e-01 3.621402217965e-01 3.684391546115e-01 3.743588698385e-01 3.798692880110e-01 3.849394712943e-01 3.895430925135e-01 3.936544673399e-01 3.972505555155e-01 4.003154419150e-01 4.028270387284e-01 4.047740906640e-01 4.061457611852e-01 4.069270503907e-01 4.071158462447e-01 4.067037594148e-01 4.056894774164e-01 4.040711779545e-01 4.018489282399e-01 3.990309107905e-01 3.956204623460e-01 3.916268167040e-01 3.870665879777e-01 3.819487865260e-01 3.762977534416e-01 3.701295903341e-01 3.634719635489e-01 3.563526582170e-01 3.488007916340e-01 3.408602407233e-01 3.325651614915e-01 3.239664124983e-01 3.151183534164e-01 3.060751574317e-01 2.969104126347e-01 2.876910921134e-01 2.785036829054e-01 2.694408863012e-01 2.605982820846e-01 2.520941955086e-01 2.440446055164e-01 2.365784648963e-01 2.298327453837e-01 2.239382673465e-01 2.190317233468e-01 2.152310812222e-01 2.126398138359e-01 2.113330408656e-01 2.113526266610e-01 2.127077549464e-01 2.153640326474e-01 2.192561687773e-01 2.242877738548e-01 2.303412007276e-01 2.372877450181e-01 2.449840185764e-01 2.532975538067e-01 2.620889476368e-01 2.712276043200e-01 2.805993895661e-01 2.900837360082e-01 2.995854820689e-01 3.090061401615e-01 3.182601006719e-01 3.272741824353e-01 3.359702018192e-01 3.442951994784e-01 3.521851575127e-01 3.595928879064e-01 3.664774346057e-01 3.727968543060e-01 3.785223813906e-01 3.836292285435e-01 3.880930389175e-01 3.919051873735e-01 3.950527239791e-01 3.975362312577e-01 3.993581441206e-01 4.005290596758e-01 4.010666047803e-01 4.009909400524e-01 4.003357307287e-01 3.991325124568e-01 3.974274393035e-01 3.952723196839e-01 3.927163741287e-01 3.898307486959e-01 3.866783178649e-01 3.833333011253e-01 3.798822529190e-01 3.763970827667e-01 3.729734916623e-01 3.696936675930e-01 3.666425077531e-01 3.639086237755e-01 3.615641518666e-01 3.596856333092e-01 3.583320130427e-01 3.575537779744e-01 3.573886211955e-01 3.578524514272e-01 3.589584182133e-01 3.606866235990e-01 3.630134193818e-01 3.659002451973e-01 3.692838483060e-01 3.731099612061e-01 3.772991629104e-01 3.817730337226e-01 3.864541919749e-01 3.912521263595e-01 3.960928019636e-01 4.008932570058e-01 4.055812479619e-01 4.100924324669e-01 4.143621659533e-01 4.183457301722e-01 4.219954686976e-01 4.252834150606e-01 4.281855096543e-01 4.306886854384e-01 4.327962151997e-01 4.345098009458e-01 4.358534963849e-01 4.368542039749e-01 4.375449838067e-01 4.379757865854e-01 4.381944956156e-01 4.382572617184e-01 4.382241822658e-01 4.381549724672e-01 4.381130329196e-01 4.381509897526e-01 4.383278548269e-01 4.386862948630e-01 4.392626109299e-01 4.400870363507e-01 4.411673037135e-01 4.425093646166e-01 4.440967882243e-01 4.459006138418e-01 4.478882022998e-01 4.499988789905e-01 4.521793249516e-01 4.543576948850e-01 4.564570526356e-01 4.584083609048e-01 4.601246646258e-01 4.615377379340e-01 4.625744249226e-01 4.631682635127e-01 4.632738598038e-01 4.628392946967e-01 4.618462316302e-01 4.602766288655e-01 4.581359156891e-01 4.554512005133e-01 4.522585305681e-01 4.486274323388e-01 4.446327738373e-01 4.403763411088e-01 4.359832334097e-01 4.315754772174e-01 4.273132873467e-01 4.233441933146e-01 4.198246442992e-01 4.169153262922e-01 4.147448797252e-01 4.134434629479e-01 4.131000089769e-01 4.137692798456e-01 4.154766671817e-01 4.181885099168e-01 4.218499678421e-01 4.263507851780e-01 4.315537618551e-01 4.372980178139e-01 4.433890972018e-01 4.496400409190e-01 4.558403360279e-01 4.617908837452e-01 4.673058553209e-01 4.721987159879e-01 4.763165049808e-01 4.795164896136e-01 4.816842305151e-01 4.827371786980e-01 4.826058188838e-01 4.812691157168e-01 4.787214350676e-01 4.749961010500e-01 4.701580781183e-01 4.642957026372e-01 4.575413660845e-01 4.500420926402e-01 4.419774154161e-01 4.335543969219e-01 4.249793873354e-01 4.164892312058e-01 4.083074176926e-01 4.006554687605e-01 3.937418302394e-01 3.877310884524e-01 3.827682637716e-01 3.789286651659e-01 3.762492059535e-01 3.747096932129e-01 3.742298915960e-01 3.747051444806e-01 3.759815853514e-01 3.779036897871e-01 3.803054450770e-01 3.830249606363e-01 3.859359931886e-01 3.889176639374e-01 3.918995834178e-01 3.948370315889e-01 3.977156359915e-01 4.005647681228e-01 4.034219193871e-01 4.063592825166e-01 4.094506531366e-01 4.127671665787e-01 4.163835223374e-01 4.203354163451e-01 4.246489430442e-01 4.293067062570e-01 4.342518186852e-01 4.394059511437e-01 4.446355945817e-01 4.498033608523e-01 4.547398498704e-01 4.592669741345e-01 4.632190285999e-01 4.664239868602e-01 4.687482871634e-01 4.700784287389e-01 4.703373976789e-01 4.695024848396e-01 4.675833524246e-01 4.646586549764e-01 4.608468576354e-01 4.563206857227e-01 4.513066098487e-01 4.460516181317e-01 4.408486148620e-01 4.359877920129e-01 4.317518617809e-01 4.284091315011e-01 4.261567018594e-01 4.251481566777e-01 4.254444464169e-01 4.270241885952e-01 4.297979540794e-01 4.335901759325e-01 4.381974492789e-01 4.433672854251e-01 4.488542927013e-01 4.544268724705e-01 4.598668412347e-01 4.650211150152e-01 4.697629707271e-01 4.740265519300e-01 4.777987874656e-01 4.810902826230e-01 4.839730730013e-01 4.865164056922e-01 4.888120358749e-01 4.909541992825e-01 4.930013247491e-01 4.950118271853e-01 4.969903389429e-01 4.989124070573e-01 5.007237895982e-01 5.023203406334e-01 5.036016831670e-01 5.044334591135e-01 5.046957122889e-01 5.042867614731e-01 5.031180733653e-01 5.011611213975e-01 4.984139944107e-01 4.949390575651e-01 4.908501268462e-01 4.862983314511e-01 4.815016001857e-01 4.766889148733e-01 4.721184772300e-01 4.680529730137e-01 4.647211331551e-01 4.623403530544e-01 4.610494328678e-01 4.609416998093e-01 4.620342845115e-01 4.642691957697e-01 4.675496004355e-01 4.717089388557e-01 4.765697921899e-01 4.819379443807e-01 4.876091981908e-01 4.934152461611e-01 4.991787744913e-01 5.047701182124e-01 5.100680973642e-01 5.149691414583e-01 5.194041744508e-01 5.232889039606e-01 5.265688728414e-01 5.291880993889e-01 5.310842562306e-01 5.322267698911e-01 5.325654317705e-01 5.320913350072e-01 5.308055022034e-01 5.287367560128e-01 5.259645314253e-01 5.225785750742e-01 5.187343381064e-01 5.146063911086e-01 5.103880488932e-01 5.063045610304e-01 5.025477989169e-01 4.993093015928e-01 4.967234989809e-01 4.948663442307e-01 4.937671709435e-01 4.933644859345e-01 4.935698862834e-01 4.942396976284e-01 4.952160594007e-01 4.963588179283e-01 4.975259628505e-01 4.986401274759e-01 4.996465260431e-01 5.005321232100e-01 5.013260858947e-01 5.020422639470e-01 5.027208456762e-01 5.033506803442e-01 5.038975237852e-01 5.042987852557e-01 5.044396118763e-01 5.042231692282e-01 5.035406849662e-01 5.023362790059e-01 5.006256600902e-01 4.984817490342e-01 4.961045597982e-01 4.937436623473e-01 4.917216672342e-01 4.903928868079e-01 4.900638167569e-01 4.910075115728e-01 4.933611723530e-01 4.971633282399e-01 5.023305001725e-01 5.086650970842e-01 5.159427091614e-01 5.238880865832e-01 5.322650862221e-01 5.408720709995e-01 5.495372944197e-01 5.581575372124e-01 5.666217766758e-01 5.748440119077e-01 5.827162524706e-01 5.900958834568e-01 5.968456719537e-01 6.027829152874e-01 6.077636258519e-01 6.116696756018e-01 6.144188383643e-01 6.160288814597e-01 6.165456900450e-01 6.160997458205e-01 6.148489816574e-01 6.129462218194e-01 6.105610661561e-01 6.077917374577e-01 6.047146136298e-01 6.013630206510e-01 5.977243980622e-01 5.921792627995e-01 5.835707575510e-01 5.769360649472e-01 5.753859611576e-01 5.770467656070e-01 5.769229730498e-01 5.717010535285e-01 5.627999118142e-01 5.551702254507e-01 5.527711138820e-01 5.547218664366e-01 5.562125165381e-01 5.532232505613e-01 5.462545599299e-01 5.398706202237e-01 5.384972433429e-01 5.421037146212e-01 5.462466009912e-01 5.464692654594e-01 5.424486934269e-01 5.382237527786e-01 5.384029015485e-01 5.436798135509e-01 5.501483874927e-01 5.531792762328e-01 5.517751266954e-01 5.494146042359e-01 5.507755879330e-01 5.572226749881e-01 5.655230377631e-01 5.711466209045e-01 5.726266283699e-01 5.729487559069e-01 5.767599154582e-01 5.858897339512e-01 5.975866671291e-01 6.072687754942e-01 6.128259946988e-01 6.164193236267e-01 6.222868241289e-01 6.324843080947e-01 6.446984919545e-01 6.543299912663e-01 6.585874402161e-01 6.587784171277e-01 6.589370129421e-01 6.619310693254e-01 6.666326708939e-01 6.690048789547e-01 6.659356497978e-01 6.581458435985e-01 6.497351795184e-01 6.446398703867e-01 6.430721440586e-01 6.415733800469e-01 6.366394860483e-01 6.282684306121e-01 6.202382578476e-01 6.168115797648e-01 6.186909351843e-01 6.223403213051e-01 6.234875765877e-01 6.211008883502e-01 6.181881345830e-01 6.188446356291e-01 6.241349044175e-01 6.308727401088e-01 6.346482196668e-01 6.339079547146e-01 6.312545057269e-01 6.309676567220e-01 6.348718552370e-01 6.404675025861e-01 6.433169057812e-01 6.412203504061e-01 6.362136541897e-01 6.327165654360e-01 6.334312391095e-01 6.368291222469e-01 6.387958541447e-01 6.368243631471e-01 6.326499214243e-01 6.309169553891e-01 6.349745249550e-01 6.436622493467e-01 6.523899213678e-01 6.572891070825e-01 6.582111196967e-01 6.189228453000e-01 5.505991584951e-01 5.538907006819e-01 6.226037355909e-01 6.573116753202e-01 6.158882348930e-01 5.530145975716e-01 5.628473929692e-01 6.309668040107e-01 6.604524227510e-01 6.145066242006e-01 5.518626274882e-01 5.660486032491e-01 6.366897831371e-01 6.660882406916e-01 6.201526174791e-01 5.589878828575e-01 5.732622163266e-01 6.403312045186e-01 6.645608435582e-01 6.141876411172e-01 5.514280364775e-01 5.675179659649e-01 6.367296173845e-01 6.625699461846e-01 6.149612961585e-01 5.564367297701e-01 5.743084274849e-01 6.412310377159e-01 6.644185198041e-01 6.169060997275e-01 5.618961123291e-01 5.823720653014e-01 6.475046158392e-01 6.664115438585e-01 6.133356925105e-01 5.509287424223e-01 5.638300878941e-01 6.245361083359e-01 6.430603596178e-01 5.945797336810e-01 5.410611410950e-01 5.599822948407e-01 6.190996760696e-01 6.340879467349e-01 5.867768221313e-01 5.422055239625e-01 5.709325933015e-01 6.329490426164e-01 6.477640576742e-01 6.029739704561e-01 5.643091465595e-01 5.949245447549e-01 6.524042510507e-01 6.619669407217e-01 6.171949495179e-01 5.867587641452e-01 6.270043925219e-01 6.879838559301e-01 6.955252683557e-01 6.447853004428e-01 6.052166945354e-01 6.371287886993e-01 6.946713385555e-01 7.021946637076e-01 6.508508445216e-01 6.048543133168e-01 6.242711849285e-01 6.703218239882e-01 6.710624495698e-01 6.181007563877e-01 5.751671515614e-01 5.988262787170e-01 6.461085807854e-01 6.464736449143e-01 5.949966316173e-01 5.572104492228e-01 5.866418929122e-01 6.368611931847e-01 6.400351277303e-01 6.331089566013e-01
 2.308523492509e-01 2.286086470264e-01 2.267698840165e-01 2.250928299620e-01 2.230984706443e-01 2.207347447714e-01 2.184291636022e-01 2.165057912910e-01 2.147467296235e-01 2.126883732088e-01 2.102534455030e-01 2.078673770954e-01 2.058828079773e-01 2.040720178076e-01 2.019311905819e-01 1.993960787976e-01 1.969414598016e-01 1.949109846938e-01 1.930248036000e-01 1.907799716361e-01 1.881609247362e-01 1.856524290821e-01 1.835686002106e-01 1.816159772355e-01 1.793014796679e-01 1.766161602111e-01 1.740508630512e-01 1.719216138189e-01 1.699188475262e-01 1.675370835472e-01 1.647860106454e-01 1.621781411542e-01 1.600024414487e-01 1.579220178511e-01 1.554582524511e-01 1.526555767983e-01 1.500115516142e-01 1.477836776472e-01 1.456356635408e-01 1.431074499998e-01 1.402537558781e-01 1.375705159554e-01 1.353081948746e-01 1.331184695737e-01 1.305495618445e-01 1.276754148795e-01 1.249780005439e-01 1.226629482489e-01 1.203820990763e-01 1.177431049183e-01 1.148546978199e-01 1.121562772678e-01 1.097962144093e-01 1.074269580820e-01 1.047039946248e-01 1.017755280726e-01 9.907939375587e-02 9.672736375311e-02 9.435141902015e-02 9.163123043597e-02 8.873021790912e-02 8.606066859018e-02 8.372422479483e-02 8.139537348939e-02 7.878223700387e-02 7.600143115081e-02 7.339747223265e-02 7.107326612768e-02 6.877320747209e-02 6.626514297043e-02 6.364844980670e-02 6.118577368760e-02 5.893301647054e-02 5.669702484099e-02 5.434005461189e-02 5.197231337275e-02 4.978581481065e-02 4.779037540702e-02 4.582766261772e-02 4.383444240104e-02 4.195394404127e-02 4.033457606185e-02 3.893762657104e-02 3.763640370100e-02 3.644509926108e-02 3.551410404955e-02 3.492188461109e-02 3.459113947342e-02 3.443848313069e-02 3.451634410439e-02 3.492699415220e-02 3.565079883957e-02 3.657408341410e-02 3.765164499033e-02 3.894639934298e-02 4.049860850787e-02 4.223647648050e-02 4.406212454715e-02 4.596657272084e-02 4.801695549603e-02 5.023713231850e-02 5.255005203096e-02 5.487545667520e-02 5.722806602904e-02 5.968483324798e-02 6.226169178098e-02 6.488529341883e-02 6.748286524499e-02 7.007103181417e-02 7.273136136508e-02 7.549895926284e-02 7.830443496702e-02 8.106390298039e-02 8.377904829163e-02 8.653509434323e-02 8.938629514733e-02 9.229061579338e-02 9.515910796125e-02 9.796030352571e-02 1.007560067784e-01 1.036284707334e-01 1.065734633460e-01 1.095124050060e-01 1.123862291968e-01 1.152244397254e-01 1.180987172554e-01 1.210423765556e-01 1.240114085657e-01 1.269405632510e-01 1.298203440456e-01 1.327026681528e-01 1.356287463032e-01 1.385861177749e-01 1.415330316875e-01 1.444438091596e-01 1.473332953340e-01 1.502350076149e-01 1.531590536814e-01 1.560808284702e-01 1.589836709640e-01 1.618672508187e-01 1.647432758407e-01 1.676223789597e-01 1.705043976318e-01 1.733783827603e-01 1.762377867313e-01 1.790839379332e-01 1.819161558417e-01 1.847405370668e-01 1.875672905331e-01 1.903933744021e-01 1.932015004764e-01 1.959846101818e-01 1.987480787426e-01 2.015096050382e-01 2.042799940352e-01 2.070466256412e-01 2.097824117011e-01 2.124829850816e-01 2.151715129250e-01 2.178698430960e-01 2.205777221247e-01 2.232693059558e-01 2.259210094536e-01 2.285413839789e-01 2.311592346853e-01 2.337926251452e-01 2.364238386016e-01 2.390270522601e-01 2.415900546484e-01 2.441298954306e-01 2.466736841505e-01 2.492222412928e-01 2.517548278719e-01 2.542535929693e-01 2.567218570832e-01 2.591755077160e-01 2.616259071976e-01 2.640606152667e-01 2.664659007854e-01 2.688450361315e-01 2.712095469021e-01 2.735612546325e-01 2.758895820710e-01 2.781865796875e-01 2.804594452950e-01 2.827231102370e-01 2.849761796089e-01 2.871995479713e-01 2.893831358500e-01 2.915421751136e-01 2.936921844148e-01 2.958333885038e-01 2.979488138831e-01 3.000218283211e-01 3.020636723795e-01 3.040944377827e-01 3.061133796708e-01 3.081030937694e-01 3.100505554512e-01 3.119683256579e-01 3.138726525019e-01 3.157623080747e-01 3.176200661201e-01 3.194336119873e-01 3.212163408522e-01 3.229868950863e-01 3.247410409248e-01 3.264607274742e-01 3.281365008064e-01 3.297787046867e-01 3.314064454333e-01 3.330160342550e-01 3.345922345875e-01 3.361265511466e-01 3.376276868324e-01 3.391078855897e-01 3.405639390470e-01 3.419853796702e-01 3.433693877550e-01 3.447220630746e-01 3.460470583064e-01 3.473411473010e-01 3.486026118925e-01 3.498313421325e-01 3.510281123221e-01 3.521906084016e-01 3.533185718021e-01 3.544111638886e-01 3.554756469344e-01 3.565053775284e-01 3.574979200251e-01 3.584530712308e-01 3.593769646679e-01 3.602672428301e-01 3.611216981116e-01 3.619368891342e-01 3.627156813075e-01 3.634604610449e-01 3.641702698373e-01 3.648390561585e-01 3.654704441317e-01 3.660694596739e-01 3.666307265608e-01 3.671518819189e-01 3.676329871435e-01 3.680767538354e-01 3.684879897047e-01 3.688599956706e-01 3.691876470429e-01 3.694755599964e-01 3.697286401427e-01 3.699461244243e-01 3.701236495660e-01 3.702574522511e-01 3.703512006387e-01 3.704093796316e-01 3.704278494089e-01 3.704058367972e-01 3.703428224732e-01 3.702400707345e-01 3.700974319545e-01 3.699157777657e-01 3.696917470858e-01 3.694287335821e-01 3.691265166393e-01 3.687809267105e-01 3.683935212394e-01 3.679669275402e-01 3.674993703136e-01 3.669906806274e-01 3.664394258667e-01 3.658454078694e-01 3.652130689856e-01 3.645386458099e-01 3.638209801482e-01 3.630622777590e-01 3.622613810866e-01 3.614188235949e-01 3.605344885538e-01 3.596081908489e-01 3.586393903400e-01 3.576307308622e-01 3.565786242316e-01 3.554859944063e-01 3.543510827371e-01 3.531730761883e-01 3.519546194758e-01 3.506940107607e-01 3.493914139537e-01 3.480482809045e-01 3.466624474355e-01 3.452343094600e-01 3.437663935052e-01 3.422565325450e-01 3.407058492296e-01 3.391125230842e-01 3.374774506075e-01 3.358021979030e-01 3.340855263802e-01 3.323286256947e-01 3.305305420734e-01 3.286908070911e-01 3.268112692932e-01 3.248914828442e-01 3.229321393595e-01 3.209315341946e-01 3.188909784640e-01 3.168103547720e-01 3.146911487715e-01 3.125314417797e-01 3.103331007551e-01 3.080961409503e-01 3.058194659755e-01 3.035052253050e-01 3.011521541104e-01 2.987608362918e-01 2.963330574619e-01 2.938663487373e-01 2.913625124714e-01 2.888220828803e-01 2.862445987669e-01 2.836307737734e-01 2.809820699858e-01 2.782958349253e-01 2.755756194819e-01 2.728197189646e-01 2.700287956186e-01 2.672045940184e-01 2.643450068035e-01 2.614511321581e-01 2.585252013092e-01 2.555663193422e-01 2.525762677929e-01 2.495538289447e-01 2.464983125213e-01 2.434123312902e-01 2.402962296961e-01 2.371500695545e-01 2.339750211386e-01 2.307698573997e-01 2.275354726077e-01 2.242735952793e-01 2.209822305665e-01 2.176659705106e-01 2.143225777055e-01 2.109518056733e-01 2.075581590509e-01 2.041370434481e-01 2.006920187469e-01 1.972243128646e-01 1.937325567911e-01 1.902205427609e-01 1.866876741512e-01 1.831324638876e-01 1.795586769881e-01 1.759639497218e-01 1.723515941115e-01 1.687233675202e-01 1.650769976373e-01 1.614168127578e-01 1.577392487063e-01 1.540470994990e-01 1.503449659236e-01 1.466278966857e-01 1.429025692750e-01 1.391679491811e-01 1.354219709742e-01 1.316707225710e-01 1.279142761763e-01 1.241517686317e-01 1.203896932624e-01 1.166237651398e-01 1.128608845835e-01 1.091025185140e-01 1.053470921944e-01 1.016015551058e-01 9.786454926965e-02 9.414049486208e-02 9.043691451547e-02 8.675264904253e-02 8.309516912528e-02 7.946705812876e-02 7.587269103853e-02 7.232282795619e-02 6.882385939424e-02 6.538675384082e-02 6.202148472524e-02 5.873701785533e-02 5.555352639286e-02 5.249005464695e-02 4.956919875166e-02 4.681877545086e-02 4.426415611964e-02 4.194342667241e-02 3.989857968539e-02 3.817164475634e-02 3.680739514997e-02 3.584221893484e-02 3.530676892828e-02 3.521827032803e-02 3.557748203073e-02 3.636510209335e-02 3.754990360629e-02 3.909396755100e-02 4.095147643867e-02 4.307979556911e-02 4.543338258445e-02 4.797257796048e-02 5.066878036910e-02 5.349324616122e-02 5.642439215668e-02 5.944200916287e-02 6.252280530106e-02 6.565799504949e-02 6.883528928019e-02 7.204673164076e-02 7.528501963844e-02 7.853723340300e-02 8.179894859989e-02 8.506603615743e-02 8.833537277638e-02 9.160426002298e-02 9.486273488395e-02 9.811066771615e-02 1.013453064114e-01 1.045636702971e-01 1.077669235321e-01 1.109476457622e-01 1.141031658613e-01 1.172361053472e-01 1.203410006658e-01 1.234209741742e-01 1.264711879062e-01 1.294866411793e-01 1.324717224363e-01 1.354217256531e-01 1.383378406566e-01 1.412191472270e-01 1.440583896290e-01 1.468608249900e-01 1.496225663152e-01 1.523449931270e-01 1.550254169892e-01 1.576609334104e-01 1.602540509940e-01 1.628018409045e-01 1.653030049204e-01 1.677592059041e-01 1.701652185294e-01 1.725238643390e-01 1.748333615032e-01 1.770916894482e-01 1.793010961689e-01 1.814570554854e-01 1.835605015013e-01 1.856127245470e-01 1.876093092743e-01 1.895517321422e-01 1.914385553035e-01 1.932691414994e-01 1.950444231310e-01 1.967619253628e-01 1.984226755921e-01 2.000255344362e-01 2.015677963147e-01 2.030528677091e-01 2.044781222032e-01 2.058420794920e-01 2.071468244545e-01 2.083884092891e-01 2.095691512569e-01 2.106903517241e-01 2.117473476275e-01 2.127448142650e-01 2.136769641897e-01 2.145452934958e-01 2.153537021310e-01 2.160946167967e-01 2.167753197424e-01 2.173903837862e-01 2.179402730022e-01 2.184301854043e-01 2.188510880035e-01 2.192118220225e-01 2.195076447293e-01 2.197367412784e-01 2.199053572063e-01 2.200059808418e-01 2.200453412115e-01 2.200214729268e-01 2.199294939406e-01 2.197807201810e-01 2.195630991291e-01 2.192854482510e-01 2.189483868211e-01 2.185420706904e-01 2.180816882505e-01 2.175550755441e-01 2.169679665142e-01 2.163254895437e-01 2.156164679707e-01 2.148566401159e-01 2.140332701776e-01 2.131544539874e-01 2.122235836043e-01 2.112292716452e-01 2.101875884964e-01 2.090888590616e-01 2.079367653044e-01 2.067387173482e-01 2.054838928344e-01 2.041869221003e-01 2.028393610405e-01 2.014454764619e-01 2.000130848576e-01 1.985306602273e-01 1.970138221700e-01 1.954554308963e-01 1.938572468032e-01 1.922301216979e-01 1.905636298031e-01 1.888721051682e-01 1.871510183131e-01 1.854016553696e-01 1.836344732425e-01 1.818421368819e-01 1.800357869009e-01 1.782145783016e-01 1.763792703437e-01 1.745405160261e-01 1.726933877127e-01 1.708487537785e-01 1.690082530128e-01 1.671725004529e-01 1.653499323694e-01 1.635427054081e-01 1.617552852204e-01 1.599942862748e-01 1.582613068403e-01 1.565638266310e-01 1.549079284108e-01 1.532948400029e-01 1.517357884853e-01 1.502314457904e-01 1.487900147347e-01 1.474179117411e-01 1.461161139530e-01 1.448971141453e-01 1.437608702885e-01 1.427156470568e-01 1.417693856662e-01 1.409221440206e-01 1.401836233603e-01 1.395575992715e-01 1.390468526354e-01 1.386595259688e-01 1.383934645562e-01 1.382574068796e-01 1.382525419940e-01 1.383785017069e-01 1.386429072635e-01 1.390402738002e-01 1.395762232051e-01 1.402499741202e-01 1.410570133514e-01 1.420021059019e-01 1.430774860071e-01 1.442838150805e-01 1.456202407151e-01 1.470788818354e-01 1.486619661597e-01 1.503611177037e-01 1.521734304260e-01 1.540971819284e-01 1.561207439488e-01 1.582470304655e-01 1.604662711747e-01 1.627737110571e-01 1.651682070360e-01 1.676379290051e-01 1.701855534778e-01 1.728003965688e-01 1.754777505891e-01 1.782178578376e-01 1.810080743746e-01 1.838498973638e-01 1.867355086319e-01 1.896589566045e-01 1.926221379121e-01 1.956124569178e-01 1.986319280746e-01 2.016748895103e-01 2.047341635018e-01 2.078127631992e-01 2.108991106499e-01 2.139935344501e-01 2.170941313482e-01 2.201922402790e-01 2.232907974567e-01 2.263822014761e-01 2.294642399996e-01 2.325378794899e-01 2.355926769367e-01 2.386332497838e-01 2.416526585759e-01 2.446478611293e-01 2.476199695223e-01 2.505628722060e-01 2.534768427425e-01 2.563590068024e-01 2.592050156189e-01 2.620169269133e-01 2.647893369726e-01 2.675206025150e-01 2.702118338070e-01 2.728559250585e-01 2.754552423913e-01 2.780070719545e-01 2.805083898216e-01 2.829621060571e-01 2.853606968710e-01 2.877072632715e-01 2.899995126815e-01 2.922335998292e-01 2.944122272705e-01 2.965313436253e-01 2.985883683168e-01 3.005890527556e-01 3.025244133054e-01 3.043998657814e-01 3.062113254559e-01 3.079561947025e-01 3.096409902625e-01 3.112553789641e-01 3.128058844391e-01 3.142904355973e-01 3.157041092255e-01 3.170539438819e-01 3.183340552198e-01 3.195448474351e-01 3.206912009877e-01 3.217636953977e-01 3.227712994448e-01 3.237091126375e-01 3.245753258468e-01 3.253776307402e-01 3.261056611699e-01 3.267682321751e-01 3.273624732604e-01 3.278864897138e-01 3.283473782524e-01 3.287362106511e-01 3.290607366607e-01 3.293214838809e-01 3.295107887135e-01 3.296398162812e-01 3.297020206900e-01 3.297007410804e-01 3.296397869756e-01 3.295116595163e-01 3.293284881147e-01 3.290826090097e-01 3.287774591757e-01 3.284176827760e-01 3.279968291283e-01 3.275240244335e-01 3.269964349594e-01 3.264138674996e-01 3.257845499570e-01 3.251012154766e-01 3.243712314942e-01 3.235963158547e-01 3.227732785734e-01 3.219096792263e-01 3.210022145998e-01 3.200548250817e-01 3.190708859612e-01 3.180482608984e-01 3.169943228485e-01 3.159074486908e-01 3.147895114761e-01 3.136462610098e-01 3.124738475188e-01 3.112793514974e-01 3.100654450748e-01 3.088299743835e-01 3.075808438176e-01 3.063169810607e-01 3.050407827839e-01 3.037584108999e-01 3.024678092135e-01 3.011749890222e-01 2.998825609244e-01 2.985894656612e-01 2.973063262328e-01 2.960291242661e-01 2.947624515146e-01 2.935139987514e-01 2.922785011664e-01 2.910666112536e-01 2.898775766106e-01 2.887139199832e-01 2.875831403720e-01 2.864840612810e-01 2.854231339470e-01 2.844025420799e-01 2.834228187673e-01 2.824933883187e-01 2.816115547981e-01 2.807827338484e-01 2.800115438896e-01 2.792974133110e-01 2.786487804352e-01 2.780638108936e-01 2.775469010495e-01 2.771046306223e-01 2.767323742526e-01 2.764395743218e-01 2.762262945387e-01 2.760918926342e-01 2.760439480384e-01 2.760794891153e-01 2.762048549493e-01 2.764184690933e-01 2.767223704468e-01 2.771204476669e-01 2.776098401752e-01 2.781934941705e-01 2.788715191700e-01 2.796434483212e-01 2.805109007462e-01 2.814721444022e-01 2.825273032260e-01 2.836763870624e-01 2.849170356356e-01 2.862488847996e-01 2.876701193592e-01 2.891783009243e-01 2.907722717479e-01 2.924489880512e-01 2.942054790754e-01 2.960402653655e-01 2.979493666589e-01 2.999297117589e-01 3.019779491043e-01 3.040890389518e-01 3.062614709427e-01 3.084886030780e-01 3.107663026184e-01 3.130917432782e-01 3.154579218382e-01 3.178616445772e-01 3.202977170320e-01 3.227599485936e-01 3.252454773987e-01 3.277448957742e-01 3.302565232095e-01 3.327730840372e-01 3.352863318546e-01 3.377949820037e-01 3.402895910904e-01 3.427661712224e-01 3.452187581984e-01 3.476387669241e-01 3.500244096060e-01 3.523656955336e-01 3.546583532599e-01 3.568960835026e-01 3.590714001696e-01 3.611792787614e-01 3.632134516204e-01 3.651670018198e-01 3.670358445459e-01 3.688121576267e-01 3.704916152543e-01 3.720668184693e-01 3.735323109594e-01 3.748834519592e-01 3.761107937047e-01 3.772139121387e-01 3.781842434561e-01 3.790172154575e-01 3.797085566014e-01 3.802528591862e-01 3.806458596912e-01 3.808823912326e-01 3.809579473331e-01 3.808688440781e-01 3.806092950597e-01 3.801780423065e-01 3.795701164627e-01 3.787836712278e-01 3.778173877262e-01 3.766663778904e-01 3.753292441994e-01 3.738051467936e-01 3.720922415048e-01 3.701896332414e-01 3.680965353082e-01 3.658149410252e-01 3.633439931248e-01 3.606861887141e-01 3.578432842958e-01 3.548185344708e-01 3.516145716731e-01 3.482356661224e-01 3.446875615338e-01 3.409736149925e-01 3.371027600977e-01 3.330832890421e-01 3.289207109942e-01 3.246304628849e-01 3.202184946261e-01 3.157005054296e-01 3.110902847156e-01 3.064007509700e-01 3.016512991590e-01 2.968582939818e-01 2.920419097789e-01 2.872267893445e-01 2.824332028811e-01 2.776914175915e-01 2.730264652707e-01 2.684677303032e-01 2.640499678312e-01 2.598015980480e-01 2.557623026470e-01 2.519658036578e-01 2.484463987141e-01 2.452492527022e-01 2.424043632066e-01 2.399536674216e-01 2.379314144244e-01 2.363677288381e-01 2.352954622746e-01 2.347356580463e-01 2.347104946453e-01 2.352353706191e-01 2.363161220360e-01 2.379565998420e-01 2.401533482798e-01 2.428929946525e-01 2.461623246907e-01 2.499378043194e-01 2.541933430468e-01 2.588995461847e-01 2.640245909485e-01 2.695298885023e-01 2.753826901068e-01 2.815439947197e-01 2.879752961064e-01 2.946419420667e-01 3.015021052397e-01 3.085225908549e-01 3.156656480363e-01 3.228945142139e-01 3.301807190749e-01 3.374845806222e-01 3.447803660015e-01 3.520357390435e-01 3.592207413050e-01 3.663096879042e-01 3.732744459945e-01 3.800889699644e-01 3.867306985612e-01 3.931720352327e-01 3.993935336747e-01 4.053727835304e-01 4.110889949266e-01 4.165243421365e-01 4.216584642299e-01 4.264743322512e-01 4.309570652782e-01 4.350879881009e-01 4.388552763364e-01 4.422432187222e-01 4.452387669160e-01 4.478320136451e-01 4.500100785742e-01 4.517656372111e-01 4.530892566654e-01 4.539731445245e-01 4.544119589542e-01 4.544006519347e-01 4.539326826928e-01 4.530088859164e-01 4.516242512699e-01 4.497785871628e-01 4.474762197722e-01 4.447160481105e-01 4.415050223713e-01 4.378479658689e-01 4.337498733094e-01 4.292237106468e-01 4.242740880605e-01 4.189177800540e-01 4.131667367226e-01 4.070348877850e-01 4.005458259017e-01 3.937148559935e-01 3.865681040904e-01 3.791318047414e-01 3.714291464926e-01 3.634969828295e-01 3.553657957864e-01 3.470723151250e-01 3.386622304265e-01 3.301740797071e-01 3.216615493439e-01 3.131779277983e-01 3.047786759441e-01 2.965310442575e-01 2.884978945773e-01 2.807531691749e-01 2.733721831438e-01 2.664322652515e-01 2.600179572391e-01 2.542075994928e-01 2.490826561445e-01 2.447191619503e-01 2.411844534890e-01 2.385392732014e-01 2.368233402125e-01 2.360674578317e-01 2.362789349582e-01 2.374515569149e-01 2.395546149765e-01 2.425456564897e-01 2.463669407415e-01 2.509443143977e-01 2.562040032235e-01 2.620604539127e-01 2.684258333172e-01 2.752162483117e-01 2.823441408302e-01 2.897312864262e-01 2.972965080158e-01 3.049664090971e-01 3.126757296420e-01 3.203557875296e-01 3.279485857174e-01 3.353999365835e-01 3.426553291584e-01 3.496710021501e-01 3.563995764278e-01 3.628031645849e-01 3.688437976436e-01 3.744888701071e-01 3.797084594773e-01 3.844718915408e-01 3.887563196229e-01 3.925398251390e-01 3.957997362665e-01 3.985203370192e-01 4.006832770029e-01 4.022796829367e-01 4.032937921619e-01 4.037190899783e-01 4.035517814588e-01 4.027834323927e-01 4.014169379447e-01 3.994495915684e-01 3.968845361244e-01 3.937289215267e-01 3.899868533335e-01 3.856727820278e-01 3.807971331312e-01 3.753751490593e-01 3.694277562563e-01 3.629765231973e-01 3.560485788765e-01 3.486692266318e-01 3.408759568265e-01 3.327051559489e-01 3.241954524208e-01 3.154020417219e-01 3.063726245003e-01 2.971701644744e-01 2.878648953495e-01 2.785279860512e-01 2.692505559732e-01 2.601223345981e-01 2.512486214516e-01 2.427479795218e-01 2.347373476734e-01 2.273558092019e-01 2.207380697732e-01 2.150227088148e-01 2.103454843253e-01 2.068229266280e-01 2.045590619178e-01 2.036178696129e-01 2.040339361093e-01 2.057996462236e-01 2.088664551905e-01 2.131590835731e-01 2.185632908348e-01 2.249559108047e-01 2.321968681871e-01 2.401429565967e-01 2.486550968852e-01 2.575945163449e-01 2.668380202621e-01 2.762634037325e-01 2.857607075801e-01 2.952356972609e-01 3.045897275136e-01 3.137491600378e-01 3.226345113720e-01 3.311790896707e-01 3.393267538793e-01 3.470186547910e-01 3.542121443327e-01 3.608646042250e-01 3.669383190103e-01 3.724081800862e-01 3.772449945709e-01 3.814345233939e-01 3.849632348163e-01 3.878223255931e-01 3.900132560880e-01 3.915383538457e-01 3.924125338983e-01 3.926487123796e-01 3.922741725255e-01 3.913195736589e-01 3.898175566788e-01 3.878196162589e-01 3.853690820488e-01 3.825269922967e-01 3.793604608280e-01 3.759315305279e-01 3.723248420568e-01 3.686158504382e-01 3.648893244922e-01 3.612405940149e-01 3.577485837217e-01 3.545113100880e-01 3.516121476230e-01 3.491299127537e-01 3.471433069605e-01 3.457114035920e-01 3.448908238299e-01 3.447133191573e-01 3.452047426893e-01 3.463663679134e-01 3.481851096860e-01 3.506365383023e-01 3.536692676823e-01 3.572300049576e-01 3.612520045200e-01 3.656504478018e-01 3.703534258077e-01 3.752687339601e-01 3.803119030699e-01 3.854015599639e-01 3.904502910818e-01 3.953901378608e-01 4.001448937881e-01 4.046581401703e-01 4.088752144802e-01 4.127504660941e-01 4.162555027896e-01 4.193605202095e-01 4.220557860485e-01 4.243391001007e-01 4.262124132737e-01 4.277002838880e-01 4.288226193356e-01 4.296179933133e-01 4.301312050635e-01 4.304063748877e-01 4.305083406729e-01 4.304884209788e-01 4.304127672247e-01 4.303411862212e-01 4.303334698223e-01 4.304461739687e-01 4.307246900653e-01 4.312136045239e-01 4.319404040513e-01 4.329224003921e-01 4.341702706254e-01 4.356682795671e-01 4.374012346865e-01 4.393290456356e-01 4.414059109460e-01 4.435781984539e-01 4.457741149570e-01 4.479279170116e-01 4.499624636935e-01 4.517985140747e-01 4.533695468114e-01 4.545955125329e-01 4.554194469830e-01 4.557829475709e-01 4.556397512235e-01 4.549640037762e-01 4.537323280810e-01 4.519508177601e-01 4.496329607153e-01 4.468141384740e-01 4.435552812964e-01 4.399225845091e-01 4.360178093814e-01 4.319445738359e-01 4.278297237760e-01 4.238195429579e-01 4.200503678204e-01 4.166846824143e-01 4.138659089245e-01 4.117319027448e-01 4.104108519838e-01 4.099887882996e-01 4.105385898708e-01 4.120841775433e-01 4.146101907672e-01 4.180688387419e-01 4.223594149354e-01 4.273651442470e-01 4.329253418007e-01 4.388654808645e-01 4.449995358594e-01 4.511230527641e-01 4.570481749625e-01 4.625772684864e-01 4.675319846624e-01 4.717543784794e-01 4.750919896646e-01 4.774315597792e-01 4.786738220541e-01 4.787485295121e-01 4.776218823149e-01 4.752740978845e-01 4.717336239457e-01 4.670461326197e-01 4.612937581964e-01 4.545939374164e-01 4.470793178946e-01 4.389293015500e-01 4.303330051681e-01 4.215027513240e-01 4.126738397841e-01 4.040716461342e-01 3.959379239154e-01 3.884837023386e-01 3.819060730095e-01 3.763681867413e-01 3.719739055918e-01 3.687917056765e-01 3.668174558313e-01 3.660010468724e-01 3.662422770522e-01 3.673939941141e-01 3.693010094603e-01 3.717758942989e-01 3.746529041697e-01 3.777710514010e-01 3.809888944407e-01 3.842123657485e-01 3.873609056734e-01 3.904038266520e-01 3.933397497499e-01 3.961899255092e-01 3.990155205581e-01 4.018741529657e-01 4.048472341639e-01 4.080064040761e-01 4.114078687509e-01 4.151018821436e-01 4.190897285492e-01 4.233589579681e-01 4.278514882154e-01 4.324715057138e-01 4.371095206277e-01 4.416090795288e-01 4.458204123596e-01 4.495763051955e-01 4.527130339638e-01 4.550929630457e-01 4.565831072712e-01 4.571008606570e-01 4.565925529693e-01 4.550483561952e-01 4.525171799022e-01 4.490852858647e-01 4.449035334906e-01 4.401634615848e-01 4.350971429055e-01 4.299826284537e-01 4.250968998275e-01 4.207403973222e-01 4.171826624504e-01 4.146551224886e-01 4.133425063670e-01 4.133343965449e-01 4.146604395998e-01 4.172503163833e-01 4.209626612883e-01 4.256057822214e-01 4.309292802233e-01 4.366880838256e-01 4.426182451673e-01 4.484915263089e-01 4.541158098072e-01 4.593270679710e-01 4.640366910585e-01 4.681842631025e-01 4.717663718988e-01 4.748265685175e-01 4.774205283352e-01 4.796496675491e-01 4.815977100203e-01 4.833571834678e-01 4.850057379159e-01 4.865747477764e-01 4.880876359463e-01 4.895114918826e-01 4.907879250310e-01 4.918338614715e-01 4.925298418942e-01 4.927738526349e-01 4.924440195863e-01 4.914512775224e-01 4.897362217482e-01 4.872653016882e-01 4.840760485654e-01 4.802350064989e-01 4.758720257882e-01 4.711685646249e-01 4.663281586768e-01 4.616129563702e-01 4.572685415904e-01 4.535515185358e-01 4.506952166489e-01 4.488742864983e-01 4.482268900964e-01 4.487982029472e-01 4.505797739649e-01 4.534893358610e-01 4.573791115688e-01 4.620812706757e-01 4.673794410633e-01 4.730706780501e-01 4.789509174336e-01 4.848277117811e-01 4.905523158464e-01 4.959776875588e-01 5.010056745822e-01 5.055490492040e-01 5.095359225581e-01 5.129277973107e-01 5.156681653761e-01 5.177312635412e-01 5.190880191427e-01 5.197070691398e-01 5.195900627813e-01 5.187238027041e-01 5.171410876305e-01 5.148871265750e-01 5.120356245459e-01 5.087131837400e-01 5.050489568348e-01 5.012308989947e-01 4.974496416773e-01 4.938985845388e-01 4.907810091421e-01 4.882433171484e-01 4.864119217569e-01 4.853393721302e-01 4.850132244297e-01 4.853743883518e-01 4.862852960113e-01 4.876011223430e-01 4.891441925149e-01 4.907458843657e-01 4.922768624538e-01 4.936220033595e-01 4.947371560190e-01 4.956005231581e-01 4.962225910339e-01 4.966471643647e-01 4.968885717005e-01 4.969759066684e-01 4.968818594001e-01 4.965575734477e-01 4.959369068658e-01 4.949169065756e-01 4.934396321305e-01 4.914565409731e-01 4.889943104295e-01 4.861638024697e-01 4.831410551596e-01 4.802151221113e-01 4.777028998713e-01 4.759567467003e-01 4.753148588924e-01 4.760200223531e-01 4.782391627527e-01 4.819860924044e-01 4.871668236568e-01 4.935851412817e-01 5.009671621719e-01 5.090449813295e-01 5.175388183652e-01 5.262311935619e-01 5.349492682457e-01 5.435509270979e-01 5.519547721749e-01 5.600569549734e-01 5.677686990879e-01 5.749801170226e-01 5.815476168085e-01 5.873512815862e-01 5.922453620994e-01 5.961417947941e-01 5.989933830253e-01 6.007985175726e-01 6.016467860538e-01 6.016449479946e-01 6.009540306486e-01 5.997331680274e-01 5.981050044367e-01 5.961827548052e-01 5.939957056870e-01 5.915498085340e-01 5.888194014485e-01 5.857492105305e-01 5.806428379110e-01 5.724962019552e-01 5.662436912356e-01 5.649308230007e-01 5.667245691484e-01 5.667409574711e-01 5.617434467158e-01 5.531224922079e-01 5.457145972703e-01 5.433785937138e-01 5.452461232000e-01 5.466068351914e-01 5.435208297391e-01 5.364576826141e-01 5.298797902810e-01 5.281264274788e-01 5.311908238599e-01 5.347427067146e-01 5.344088084861e-01 5.298575387446e-01 5.250541000359e-01 5.245579697659e-01 5.291044972442e-01 5.348938198543e-01 5.373931393051e-01 5.356334375877e-01 5.330771715878e-01 5.343742986401e-01 5.409048505020e-01 5.494936989902e-01 5.556692551904e-01 5.579899732075e-01 5.593744692939e-01 5.643308886932e-01 5.745501322878e-01 5.872227574484e-01 5.977815449492e-01 6.040994970900e-01 6.082210962657e-01 6.142153784023e-01 6.240530815361e-01 6.354960952721e-01 6.441019152359e-01 6.471819970526e-01 6.460478945188e-01 6.447061397284e-01 6.460819320953e-01 6.492074611592e-01 6.502363046001e-01 6.461840460477e-01 6.378204245596e-01 6.292351746409e-01 6.243359841101e-01 6.233130961767e-01 6.226951118576e-01 6.189625722872e-01 6.120528697894e-01 6.055960378135e-01 6.036483123424e-01 6.067374960787e-01 6.112725350058e-01 6.130090821970e-01 6.109188027627e-01 6.079464272998e-01 6.081366532121e-01 6.126073626835e-01 6.183291601650e-01 6.210363535074e-01 6.192199497269e-01 6.154359434994e-01 6.139315366127e-01 6.165915095902e-01 6.210549338833e-01 6.230171814599e-01 6.203504747121e-01 6.151030108975e-01 6.116911994415e-01 6.128342988409e-01 6.170381183265e-01 6.202059515333e-01 6.197761091973e-01 6.172835397884e-01 6.170228583692e-01 6.219649441148e-01 6.307374589413e-01 6.387701632504e-01 6.423643754166e-01 6.418309533324e-01 6.079650688997e-01 5.401196414682e-01 5.374403337359e-01 6.028464720985e-01 6.404294635142e-01 6.033481965637e-01 5.392256661334e-01 5.421226678193e-01 6.078844795372e-01 6.418637339222e-01 6.017204395683e-01 5.384062327488e-01 5.450446295870e-01 6.124315513344e-01 6.459478580131e-01 6.060887613104e-01 5.447198111610e-01 5.510821611264e-01 6.135232736726e-01 6.408914424755e-01 5.975742081484e-01 5.386723029428e-01 5.518015945616e-01 6.181108925340e-01 6.459298359693e-01 6.031403884892e-01 5.467231404523e-01 5.614852090560e-01 6.260520625237e-01 6.511680820724e-01 6.073454536991e-01 5.520862560912e-01 5.666567596803e-01 6.270087705441e-01 6.454011093222e-01 5.936798997014e-01 5.306946127001e-01 5.413886535875e-01 6.020471990784e-01 6.228527433465e-01 5.763037229074e-01 5.212998596610e-01 5.373938624799e-01 5.970549509232e-01 6.155229763206e-01 5.713188441949e-01 5.260047803012e-01 5.519294776116e-01 6.139769090093e-01 6.315460351083e-01 5.887105355938e-01 5.478043338360e-01 5.748931493321e-01 6.331167244690e-01 6.472985687864e-01 6.067616547111e-01 5.751588601333e-01 6.101382750495e-01 6.683426702513e-01 6.769625379544e-01 6.278744317350e-01 5.866250220698e-01 6.148511535199e-01 6.711906836731e-01 6.801606543378e-01 6.296792198079e-01 5.808417434496e-01 5.964303881177e-01 6.426394328393e-01 6.473482420803e-01 5.987727656191e-01 5.565967254859e-01 5.777407860161e-01 6.239167624851e-01 6.262666698651e-01 5.779132540655e-01 5.411130457995e-01 5.690680906758e-01 6.184739796593e-01 6.228447961312e-01 6.164828191367e-01
 2.184613051447e-01 2.161603944064e-01 2.142579214558e-01 2.125191730917e-01 2.104695248064e-01 2.080540727939e-01 2.056967848425e-01 2.037155738304e-01 2.018947020335e-01 1.997808242133e-01 1.972996670315e-01 1.948664374395e-01 1.928244794069e-01 1.909546295631e-01 1.887660506794e-01 1.861888927739e-01 1.836871280547e-01 1.816031587772e-01 1.796647387431e-01 1.773751363811e-01 1.747148920307e-01 1.721638114502e-01 1.700300433772e-01 1.680267703023e-01 1.656710846685e-01 1.629516933276e-01 1.603477798811e-01 1.581694672038e-01 1.561200453493e-01 1.537046457418e-01 1.509258695606e-01 1.482817207189e-01 1.460620507375e-01 1.439415541945e-01 1.414488544887e-01 1.386225669452e-01 1.359482898868e-01 1.336815253529e-01 1.314986605960e-01 1.289485442402e-01 1.260786023173e-01 1.233699258860e-01 1.210734418856e-01 1.188562504994e-01 1.162741988124e-01 1.133913456600e-01 1.106779663509e-01 1.083411582543e-01 1.060440879755e-01 1.034004759498e-01 1.005111859578e-01 9.780965074506e-02 9.544383764630e-02 9.307608817674e-02 9.036372725807e-02 8.744931321553e-02 8.476365337899e-02 8.242372299547e-02 8.007137088385e-02 7.738764934856e-02 7.452971332924e-02 7.190296099114e-02 6.960939823168e-02 6.733424605493e-02 6.479569281074e-02 6.211190584078e-02 5.961492631391e-02 5.739952070508e-02 5.521994731647e-02 5.286306490408e-02 5.044088924841e-02 4.820591510890e-02 4.620150335358e-02 4.423814567814e-02 4.220885516201e-02 4.024913590326e-02 3.854377519099e-02 3.708045492420e-02 3.571459371460e-02 3.443072081455e-02 3.339421550760e-02 3.271881006120e-02 3.232571813408e-02 3.210982226747e-02 3.212714528515e-02 3.249915503624e-02 3.321383972417e-02 3.414221714557e-02 3.522360632162e-02 3.653045452163e-02 3.811719253879e-02 3.990190476815e-02 4.176351061045e-02 4.369298548851e-02 4.577193306633e-02 4.802430992530e-02 5.036720721133e-02 5.271688147484e-02 5.508631442943e-02 5.755196375208e-02 6.013431466208e-02 6.275872913643e-02 6.535615783366e-02 6.795313860821e-02 7.062568715826e-02 7.338803053231e-02 7.616928433497e-02 7.890608087676e-02 8.162014153283e-02 8.439213850847e-02 8.725236420725e-02 9.013435608463e-02 9.295957426610e-02 9.573468135819e-02 9.854201318908e-02 1.014334706497e-01 1.043677022971e-01 1.072592843012e-01 1.100796804279e-01 1.128908499784e-01 1.157699781790e-01 1.187146984608e-01 1.216488546190e-01 1.245154708304e-01 1.273430514195e-01 1.302020791956e-01 1.331247605077e-01 1.360683045803e-01 1.389707771998e-01 1.418211734367e-01 1.446704063617e-01 1.475598164806e-01 1.504769801663e-01 1.533807921263e-01 1.562472988926e-01 1.590897730957e-01 1.619417455584e-01 1.648128174178e-01 1.676805512552e-01 1.705251729927e-01 1.733498550814e-01 1.761648856124e-01 1.789814382468e-01 1.817974893761e-01 1.846033079692e-01 1.873930157035e-01 1.901681153567e-01 1.929285432701e-01 1.956786888046e-01 1.984271852785e-01 2.011728370689e-01 2.039014121257e-01 2.066042177364e-01 2.092859393499e-01 2.119614440021e-01 2.146418269181e-01 2.173190986538e-01 2.199670551275e-01 2.225789172030e-01 2.251740258734e-01 2.277749101031e-01 2.303844632908e-01 2.329786527944e-01 2.355342961515e-01 2.380546878482e-01 2.405689222732e-01 2.430949832490e-01 2.456206927656e-01 2.481192663650e-01 2.505762594508e-01 2.530058174443e-01 2.554355638346e-01 2.578703732963e-01 2.602899816259e-01 2.626752763349e-01 2.650268938034e-01 2.673614745845e-01 2.696910382103e-01 2.720061022789e-01 2.742910566095e-01 2.765461199809e-01 2.787847772279e-01 2.810096285623e-01 2.832120057953e-01 2.853812381818e-01 2.875243799759e-01 2.896545210180e-01 2.917744415471e-01 2.938658459651e-01 2.959166014631e-01 2.979385485081e-01 2.999493978182e-01 3.019512573846e-01 3.039275980248e-01 3.058619921063e-01 3.077620603218e-01 3.096470326407e-01 3.115208090012e-01 3.133663222965e-01 3.151690332398e-01 3.169384025967e-01 3.186925384646e-01 3.204311204767e-01 3.221397856489e-01 3.238024523007e-01 3.254322121370e-01 3.270455422790e-01 3.286445740723e-01 3.302099104427e-01 3.317297576245e-01 3.332134896602e-01 3.346801930017e-01 3.361294345145e-01 3.375453115976e-01 3.389193085301e-01 3.402574526371e-01 3.415719652020e-01 3.428636248349e-01 3.441209074046e-01 3.453386216591e-01 3.465241030372e-01 3.476807207938e-01 3.488062400894e-01 3.498979847332e-01 3.509567182830e-01 3.519819397879e-01 3.529735141402e-01 3.539290524730e-01 3.548491308979e-01 3.557388814369e-01 3.565950041970e-01 3.574124467912e-01 3.581922963182e-01 3.589397609206e-01 3.596530972420e-01 3.603308090755e-01 3.609684900537e-01 3.615686722462e-01 3.621351599653e-01 3.626656094503e-01 3.631553440039e-01 3.636067689606e-01 3.640245912626e-01 3.644057908027e-01 3.647465754221e-01 3.650463452187e-01 3.653080914882e-01 3.655365459343e-01 3.657267668907e-01 3.658726146205e-01 3.659773880104e-01 3.660475166378e-01 3.660816486301e-01 3.660756770493e-01 3.660277558084e-01 3.659375977634e-01 3.658111017942e-01 3.656469525560e-01 3.654407788848e-01 3.651938880547e-01 3.649079440378e-01 3.645816219991e-01 3.642162989543e-01 3.638085312892e-01 3.633625115821e-01 3.628768968409e-01 3.623490903497e-01 3.617789276047e-01 3.611694534500e-01 3.605194750318e-01 3.598295482299e-01 3.590960707501e-01 3.583211222349e-01 3.575072351139e-01 3.566530332782e-01 3.557558155196e-01 3.548167214322e-01 3.538367188111e-01 3.528154803479e-01 3.517537069005e-01 3.506493261015e-01 3.495038058466e-01 3.483189764611e-01 3.470911415590e-01 3.458239965956e-01 3.445144876716e-01 3.431638704797e-01 3.417719210885e-01 3.403399837971e-01 3.388665408252e-01 3.373531616707e-01 3.357983163097e-01 3.342021666365e-01 3.325665488472e-01 3.308903128802e-01 3.291746945052e-01 3.274168845364e-01 3.256195857341e-01 3.237820590209e-01 3.219052517466e-01 3.199879832957e-01 3.180321162620e-01 3.160356480568e-01 3.140006179009e-01 3.119260962954e-01 3.098136370900e-01 3.076618162329e-01 3.054712683409e-01 3.032422350666e-01 3.009755869148e-01 2.986704776149e-01 2.963284369910e-01 2.939488578652e-01 2.915317204477e-01 2.890783424341e-01 2.865882687984e-01 2.840613577410e-01 2.814997401705e-01 2.789014149080e-01 2.762672970933e-01 2.735988451117e-01 2.708950968951e-01 2.681577481437e-01 2.653862858565e-01 2.625799649396e-01 2.597419521736e-01 2.568698718608e-01 2.539657358482e-01 2.510298670596e-01 2.480610867068e-01 2.450602579768e-01 2.420299231797e-01 2.389689321650e-01 2.358788915956e-01 2.327594787669e-01 2.296094323118e-01 2.264311669380e-01 2.232254254705e-01 2.199919607287e-01 2.167331749941e-01 2.134459227434e-01 2.101329184489e-01 2.067956899463e-01 2.034317332999e-01 2.000448187907e-01 1.966348527421e-01 1.932002476680e-01 1.897451614728e-01 1.862678870552e-01 1.827683327824e-01 1.792500083767e-01 1.757108299937e-01 1.721552201702e-01 1.685820950293e-01 1.649910779422e-01 1.613842801651e-01 1.577613453522e-01 1.541240587646e-01 1.504757407909e-01 1.468136974054e-01 1.431417564478e-01 1.394585414300e-01 1.357650080390e-01 1.320656347474e-01 1.283591299584e-01 1.246479130111e-01 1.209345746512e-01 1.172161370578e-01 1.134996159792e-01 1.097849792432e-01 1.060728541583e-01 1.023695334861e-01 9.867272619817e-02 9.498862653201e-02 9.131994811784e-02 8.766856970375e-02 8.404060432749e-02 8.043845774140e-02 7.686737450631e-02 7.333755167089e-02 6.985243852691e-02 6.642219943363e-02 6.305503329622e-02 5.976074358686e-02 5.655765815006e-02 5.346047027452e-02 5.049057098775e-02 4.767168567825e-02 4.502784366718e-02 4.259515662118e-02 4.041156331931e-02 3.851814392017e-02 3.695862852550e-02 3.577230310754e-02 3.499569908332e-02 3.465387662892e-02 3.475664192320e-02 3.529635508552e-02 3.625000671489e-02 3.758373467363e-02 3.925334558218e-02 4.121493840239e-02 4.342202687808e-02 4.583384575607e-02 4.841960898027e-02 5.114661932254e-02 5.399192399323e-02 5.693032033383e-02 5.993971544318e-02 6.301151762550e-02 6.613182659494e-02 6.929125113871e-02 7.248107325928e-02 7.568770331696e-02 7.890686800102e-02 8.213452169217e-02 8.536709453145e-02 8.860185025230e-02 9.182765350816e-02 9.504426974195e-02 9.824980319000e-02 1.014408493308e-01 1.046195605201e-01 1.077762991095e-01 1.109099023439e-01 1.140221383135e-01 1.171078428527e-01 1.201701758485e-01 1.232031107963e-01 1.262033109300e-01 1.291735450677e-01 1.321100842684e-01 1.350154525581e-01 1.378858484826e-01 1.407166888862e-01 1.435110429825e-01 1.462661844587e-01 1.489832124522e-01 1.516604795689e-01 1.542920317801e-01 1.568826043825e-01 1.594286590798e-01 1.619310460357e-01 1.643885119440e-01 1.667986644262e-01 1.691610563686e-01 1.714761711003e-01 1.737416287273e-01 1.759590383211e-01 1.781234609508e-01 1.802368603875e-01 1.822996313466e-01 1.843090777664e-01 1.862652711094e-01 1.881671713332e-01 1.900139907950e-01 1.918068730195e-01 1.935426722083e-01 1.952219706996e-01 1.968441970583e-01 1.984074147701e-01 1.999140700365e-01 2.013624918182e-01 2.027506531568e-01 2.040808047313e-01 2.053491544435e-01 2.065577054091e-01 2.077070079160e-01 2.087921090353e-01 2.098183684034e-01 2.107798528410e-01 2.116799675718e-01 2.125208967250e-01 2.132952819317e-01 2.140101830173e-01 2.146603904114e-01 2.152458581907e-01 2.157710920995e-01 2.162295499623e-01 2.166264853759e-01 2.169596967675e-01 2.172262193171e-01 2.174338467517e-01 2.175735517232e-01 2.176529263050e-01 2.176695988342e-01 2.176183634119e-01 2.175095097006e-01 2.173335522844e-01 2.170963368449e-01 2.167990969149e-01 2.164346694724e-01 2.160145973796e-01 2.155290112204e-01 2.149839989584e-01 2.143821017445e-01 2.137145903938e-01 2.129941258930e-01 2.122110636951e-01 2.113695812460e-01 2.104767492306e-01 2.095202243138e-01 2.085159700078e-01 2.074534871596e-01 2.063372044579e-01 2.051745128475e-01 2.039531679932e-01 2.026879911527e-01 2.013715820500e-01 2.000059317235e-01 1.986008155449e-01 1.971442862751e-01 1.956502391701e-01 1.941148191051e-01 1.925366227944e-01 1.909281929409e-01 1.892783975899e-01 1.875995094596e-01 1.858886294864e-01 1.841459018250e-01 1.823831198943e-01 1.805918908312e-01 1.787826370921e-01 1.769564276545e-01 1.751112903368e-01 1.732604848558e-01 1.713969686151e-01 1.695306094376e-01 1.676637275960e-01 1.657958850905e-01 1.639379500926e-01 1.620891418634e-01 1.602554674032e-01 1.584443465591e-01 1.566548782088e-01 1.548963533293e-01 1.531722037046e-01 1.514847642010e-01 1.498462250713e-01 1.482547501238e-01 1.467212374098e-01 1.452499938512e-01 1.438449320831e-01 1.425158542448e-01 1.412651964480e-01 1.400993867895e-01 1.390273243063e-01 1.380496241828e-01 1.371757877860e-01 1.364097126149e-01 1.357549090341e-01 1.352220809071e-01 1.348075488421e-01 1.345217539876e-01 1.343654885509e-01 1.343401334993e-01 1.344530191227e-01 1.346988938785e-01 1.350852605891e-01 1.356101963447e-01 1.362715667471e-01 1.370742934435e-01 1.380120716646e-01 1.390844137800e-01 1.402921873373e-01 1.416259312884e-01 1.430898611242e-01 1.446739980006e-01 1.463758028857e-01 1.481951573436e-01 1.501204010843e-01 1.521545657898e-01 1.542868334765e-01 1.565140372231e-01 1.588324888198e-01 1.612319291842e-01 1.637139893424e-01 1.662684461942e-01 1.688905411573e-01 1.715792476133e-01 1.743234363675e-01 1.771235066180e-01 1.799729299771e-01 1.828632371494e-01 1.857976550921e-01 1.887640089141e-01 1.917620605583e-01 1.947872623232e-01 1.978310059268e-01 2.008980920724e-01 2.039763678580e-01 2.070659929009e-01 2.101641106018e-01 2.132637641105e-01 2.163663564327e-01 2.194639033311e-01 2.225540483628e-01 2.256383226805e-01 2.287061467248e-01 2.317619658837e-01 2.347987800548e-01 2.378144375439e-01 2.408095950183e-01 2.437758077793e-01 2.467153384645e-01 2.496257125259e-01 2.524996955947e-01 2.553420540715e-01 2.581469583152e-01 2.609107953494e-01 2.636363924335e-01 2.663171383843e-01 2.689543822393e-01 2.715460371420e-01 2.740881990950e-01 2.765832816661e-01 2.790241774636e-01 2.814124440882e-01 2.837486457184e-01 2.860268626543e-01 2.882509029533e-01 2.904160931623e-01 2.925214915276e-01 2.945695373914e-01 2.965524703198e-01 2.984765831344e-01 3.003361389941e-01 3.021298259182e-01 3.038626411554e-01 3.055263508927e-01 3.071257319094e-01 3.086596429255e-01 3.101224030788e-01 3.115218022448e-01 3.128504382422e-01 3.141099455767e-01 3.153039536881e-01 3.164233212963e-01 3.174777639244e-01 3.184612611315e-01 3.193727390541e-01 3.202205887241e-01 3.209923030338e-01 3.216992939485e-01 3.223361890756e-01 3.229004485992e-01 3.234020708696e-01 3.238297744808e-01 3.241914055297e-01 3.244870410248e-01 3.247119384278e-01 3.248754403363e-01 3.249696290551e-01 3.249994579043e-01 3.249684830648e-01 3.248685240966e-01 3.247097450644e-01 3.244886181357e-01 3.242051080546e-01 3.238658017302e-01 3.234635460188e-01 3.230077192968e-01 3.224962315241e-01 3.219266082866e-01 3.213084218867e-01 3.206343659432e-01 3.199110147652e-01 3.191410630255e-01 3.183196803124e-01 3.174573419060e-01 3.165479018106e-01 3.155969378817e-01 3.146081220727e-01 3.135783129792e-01 3.125139254125e-01 3.114145009133e-01 3.102810256942e-01 3.091210050014e-01 3.079292873376e-01 3.067137740104e-01 3.054761654004e-01 3.042141281615e-01 3.029375169130e-01 3.016418158722e-01 3.003324737400e-01 2.990153350961e-01 2.976860833024e-01 2.963532519294e-01 2.950186578366e-01 2.936814743479e-01 2.923495800350e-01 2.910229537635e-01 2.897040051361e-01 2.883990870608e-01 2.871061123123e-01 2.858341769460e-01 2.845832112687e-01 2.833548561646e-01 2.821576153848e-01 2.809877985148e-01 2.798541541452e-01 2.787580990739e-01 2.777004551205e-01 2.766894492377e-01 2.757238866876e-01 2.748099820179e-01 2.739509084669e-01 2.731456137299e-01 2.724028376903e-01 2.717222472204e-01 2.711069788707e-01 2.705628403482e-01 2.700868522528e-01 2.696873290093e-01 2.693647133375e-01 2.691194391663e-01 2.689586238928e-01 2.688789440945e-01 2.688860695172e-01 2.689813110284e-01 2.691625213064e-01 2.694362377670e-01 2.698000871757e-01 2.702557369908e-01 2.708056040459e-01 2.714474911232e-01 2.721833544119e-01 2.730131215182e-01 2.739349217711e-01 2.749499813758e-01 2.760554989720e-01 2.772521477997e-01 2.785386759888e-01 2.799110209204e-01 2.813707408112e-01 2.829143545704e-01 2.845378015700e-01 2.862411900326e-01 2.880197549493e-01 2.898708677194e-01 2.917928814560e-01 2.937788828104e-01 2.958284783643e-01 2.979373962605e-01 3.000998893354e-01 3.023136474947e-01 3.045721829695e-01 3.068732384768e-01 3.092101533515e-01 3.115783356261e-01 3.139743383668e-01 3.163913728676e-01 3.188249303324e-01 3.212703221609e-01 3.237209912733e-01 3.261726930573e-01 3.286188015174e-01 3.310539866007e-01 3.334733516276e-01 3.358683369924e-01 3.382371878941e-01 3.405703202330e-01 3.428642605758e-01 3.451128464193e-01 3.473092406657e-01 3.494491366732e-01 3.515243724959e-01 3.535313837154e-01 3.554633106652e-01 3.573127132752e-01 3.590772960692e-01 3.607476816624e-01 3.623198683306e-01 3.637896680533e-01 3.651485363868e-01 3.663951347772e-01 3.675208735372e-01 3.685207837159e-01 3.693904617916e-01 3.701247947427e-01 3.707186852579e-01 3.711672111652e-01 3.714667634229e-01 3.716130809331e-01 3.716017853979e-01 3.714305015295e-01 3.710930194801e-01 3.705869427645e-01 3.699091346351e-01 3.690564563909e-01 3.680264390310e-01 3.668174103523e-01 3.654278141886e-01 3.638567073832e-01 3.621022200450e-01 3.601639615223e-01 3.580416355672e-01 3.557367716840e-01 3.532479583349e-01 3.505793614575e-01 3.477311347335e-01 3.447067282729e-01 3.415108871572e-01 3.381464318064e-01 3.346197751257e-01 3.309363716431e-01 3.271025796834e-01 3.231270367908e-01 3.190167800489e-01 3.147835123012e-01 3.104387754038e-01 3.059922182275e-01 3.014632293279e-01 2.968624580023e-01 2.922092904934e-01 2.875237028700e-01 2.828207269793e-01 2.781284795051e-01 2.734665777329e-01 2.688608933815e-01 2.643439644795e-01 2.599401976217e-01 2.556846087341e-01 2.516107150294e-01 2.477505542977e-01 2.441441809280e-01 2.408236602759e-01 2.378297775039e-01 2.351980657258e-01 2.329609641506e-01 2.311594032332e-01 2.298176977962e-01 2.289687211511e-01 2.286344671800e-01 2.288312703867e-01 2.295738271591e-01 2.308657519482e-01 2.327077065923e-01 2.350952830906e-01 2.380139400574e-01 2.414476117762e-01 2.453727783773e-01 2.497631299238e-01 2.545883846884e-01 2.598158991425e-01 2.654095219334e-01 2.713342594561e-01 2.775533858783e-01 2.840263004078e-01 2.907218382099e-01 2.976006532511e-01 3.046268903480e-01 3.117687122229e-01 3.189872209172e-01 3.262548696484e-01 3.335378494267e-01 3.408035440485e-01 3.480270477583e-01 3.551763226726e-01 3.622267414153e-01 3.691536194544e-01 3.759272113968e-01 3.825300419224e-01 3.889362394425e-01 3.951225514926e-01 4.010719616726e-01 4.067600816195e-01 4.121697436641e-01 4.172835558250e-01 4.220838231491e-01 4.265551098651e-01 4.306819376942e-01 4.344490415838e-01 4.378444522898e-01 4.408554858836e-01 4.434693265531e-01 4.456768436724e-01 4.474669847032e-01 4.488318159141e-01 4.497646063988e-01 4.502572776753e-01 4.503072519410e-01 4.499088122122e-01 4.490593046451e-01 4.477580015228e-01 4.460020209202e-01 4.437945134179e-01 4.411363835728e-01 4.380286811600e-01 4.344820922891e-01 4.304971812713e-01 4.260861657870e-01 4.212589345649e-01 4.160242361310e-01 4.103986358530e-01 4.043942617263e-01 3.980294858531e-01 3.913249046434e-01 3.842980468506e-01 3.769792917935e-01 3.693910755395e-01 3.615644320133e-01 3.535350684315e-01 3.453328615501e-01 3.370037632898e-01 3.285872799217e-01 3.201291675781e-01 3.116862103853e-01 3.033078979687e-01 2.950597222139e-01 2.870054868039e-01 2.792144843824e-01 2.717643926244e-01 2.647279318498e-01 2.581893734312e-01 2.522277120635e-01 2.469230336585e-01 2.423549463965e-01 2.385911365435e-01 2.356939761615e-01 2.337135642749e-01 2.326818928588e-01 2.326148947912e-01 2.335086911364e-01 2.353413511946e-01 2.380714048283e-01 2.416481390938e-01 2.460004608778e-01 2.510537184393e-01 2.567292031908e-01 2.629342573307e-01 2.695899957813e-01 2.766092907219e-01 2.839073300319e-01 2.914098707334e-01 2.990377005683e-01 3.067253897556e-01 3.144043769936e-01 3.220142360975e-01 3.295028545396e-01 3.368135053296e-01 3.438992298173e-01 3.507195435424e-01 3.572273719201e-01 3.633907811313e-01 3.691714751169e-01 3.745390678449e-01 3.794663948486e-01 3.839256157248e-01 3.878951805775e-01 3.913531082321e-01 3.942809877286e-01 3.966638060404e-01 3.984866152318e-01 3.997387244281e-01 4.004069036078e-01 4.004892089620e-01 3.999761437020e-01 3.988659358233e-01 3.971598653611e-01 3.948564608223e-01 3.919632213930e-01 3.884833692225e-01 3.844271306660e-01 3.798062619604e-01 3.746314235555e-01 3.689239893496e-01 3.626997661502e-01 3.559825927379e-01 3.488003182969e-01 3.411815385119e-01 3.331627606200e-01 3.247793221893e-01 3.160780579626e-01 3.071067704973e-01 2.979172872155e-01 2.885770822919e-01 2.791520542477e-01 2.697209826588e-01 2.603735886472e-01 2.512028075132e-01 2.423223106885e-01 2.338458368551e-01 2.259035988100e-01 2.186330215401e-01 2.121715770455e-01 2.066652846000e-01 2.022454289936e-01 1.990315261371e-01 1.971178182364e-01 1.965623141834e-01 1.973891800108e-01 1.995733179183e-01 2.030571602459e-01 2.077428145580e-01 2.135103187854e-01 2.202275677774e-01 2.277413678787e-01 2.359144979078e-01 2.446018084743e-01 2.536669993652e-01 2.629876873618e-01 2.724444817323e-01 2.819369844464e-01 2.913635492564e-01 3.006383653144e-01 3.096868320197e-01 3.184303686828e-01 3.268129125437e-01 3.347732220468e-01 3.422603188992e-01 3.492332916226e-01 3.556480630728e-01 3.614748051563e-01 3.666857334676e-01 3.712542026577e-01 3.751700310989e-01 3.784145094047e-01 3.809882421798e-01 3.828891649327e-01 3.841220145477e-01 3.847012814569e-01 3.846415818521e-01 3.839731390393e-01 3.827213003941e-01 3.809281387360e-01 3.786386018164e-01 3.758990802295e-01 3.727753148313e-01 3.693283087299e-01 3.656280704007e-01 3.617591425801e-01 3.577950749251e-01 3.538308939196e-01 3.499529813941e-01 3.462532821044e-01 3.428280457039e-01 3.397609229223e-01 3.371407365206e-01 3.350434017785e-01 3.335330496462e-01 3.326661384615e-01 3.324772974303e-01 3.329928977858e-01 3.342115210762e-01 3.361213925136e-01 3.386914365689e-01 3.418715262005e-01 3.456058670415e-01 3.498169909463e-01 3.544271409180e-01 3.593512022686e-01 3.644950953170e-01 3.697772647586e-01 3.751052028851e-01 3.803965672281e-01 3.855746798038e-01 3.905650356057e-01 3.953086147446e-01 3.997472956152e-01 4.038377246929e-01 4.075444884562e-01 4.108402857609e-01 4.137153318968e-01 4.161585402631e-01 4.181807245238e-01 4.197974137597e-01 4.210288985550e-01 4.219169661381e-01 4.224970764647e-01 4.228219323224e-01 4.229478505123e-01 4.229303267750e-01 4.228375596736e-01 4.227257380353e-01 4.226600158904e-01 4.226982053259e-01 4.228890395870e-01 4.232810297854e-01 4.239013065271e-01 4.247791742432e-01 4.259214476741e-01 4.273226696110e-01 4.289730059895e-01 4.308339677113e-01 4.328701317459e-01 4.350241866128e-01 4.372329166907e-01 4.394331644108e-01 4.415449185306e-01 4.434986444457e-01 4.452173655065e-01 4.466299838860e-01 4.476762142047e-01 4.482925159597e-01 4.484377066293e-01 4.480739471683e-01 4.471792536215e-01 4.457539411611e-01 4.438021024805e-01 4.413598968970e-01 4.384723353549e-01 4.352056636096e-01 4.316505069497e-01 4.279021771826e-01 4.240869793159e-01 4.203308399084e-01 4.167739782887e-01 4.135685835056e-01 4.108498180489e-01 4.087627586321e-01 4.074258156750e-01 4.069341653071e-01 4.073672305717e-01 4.087503191336e-01 4.110891139176e-01 4.143371740794e-01 4.184143704270e-01 4.232107310550e-01 4.285756139123e-01 4.343506962024e-01 4.403492787341e-01 4.463814524411e-01 4.522602891978e-01 4.577873133528e-01 4.627928249261e-01 4.671055118204e-01 4.705775028713e-01 4.730873050890e-01 4.745233600740e-01 4.748160879728e-01 4.739124131363e-01 4.717895829386e-01 4.684624404311e-01 4.639622403419e-01 4.583661872518e-01 4.517713173028e-01 4.443065992641e-01 4.361376521081e-01 4.274386046723e-01 4.184289431530e-01 4.093298838508e-01 4.003775711294e-01 3.918172163903e-01 3.838749923547e-01 3.767704511757e-01 3.706791767861e-01 3.657419539810e-01 3.620494724245e-01 3.596206400701e-01 3.584345945872e-01 3.584001738616e-01 3.593864114354e-01 3.612305298108e-01 3.637435958402e-01 3.667453445911e-01 3.700481903663e-01 3.734980307140e-01 3.769644348699e-01 3.803431547094e-01 3.835817490805e-01 3.866443578340e-01 3.895437890705e-01 3.923123992126e-01 3.950039118762e-01 3.976956917160e-01 4.004554524226e-01 4.033599986015e-01 4.064646833035e-01 4.098024469674e-01 4.133903706606e-01 4.171925700110e-01 4.211593343987e-01 4.251990097932e-01 4.291863113474e-01 4.329949011651e-01 4.364610839013e-01 4.394388557483e-01 4.417811381579e-01 4.433521766227e-01 4.440586298814e-01 4.438203055826e-01 4.426144525549e-01 4.404551188861e-01 4.374039034631e-01 4.335844990446e-01 4.291534658914e-01 4.243284710752e-01 4.193573177693e-01 4.145120851252e-01 4.100905008389e-01 4.063629928096e-01 4.035935770073e-01 4.019808958031e-01 4.016615455485e-01 4.026970662806e-01 4.050504167041e-01 4.086189186291e-01 4.132181506795e-01 4.186190845063e-01 4.245718182008e-01 4.307979959852e-01 4.370598394551e-01 4.431234428130e-01 4.488063404058e-01 4.539811657324e-01 4.585489743468e-01 4.624896609037e-01 4.658059997788e-01 4.685478019538e-01 4.708008113214e-01 4.726481649109e-01 4.742018849823e-01 4.755456372061e-01 4.767516732706e-01 4.778707181937e-01 4.789006203448e-01 4.798269534430e-01 4.805849176447e-01 4.810900560275e-01 4.812465353533e-01 4.809368676044e-01 4.800731539843e-01 4.785672377254e-01 4.763725960881e-01 4.734884896239e-01 4.699431842001e-01 4.658432594290e-01 4.613211282760e-01 4.565676232613e-01 4.518133890424e-01 4.472982318864e-01 4.432910065174e-01 4.400259429452e-01 4.377202441163e-01 4.365369795996e-01 4.365667815505e-01 4.378436257152e-01 4.403081312031e-01 4.438520579119e-01 4.483078190208e-01 4.534651263360e-01 4.591156621454e-01 4.650261347370e-01 4.709981937132e-01 4.768448463569e-01 4.824059956824e-01 4.875680819373e-01 4.922240177547e-01 4.963142895011e-01 4.997907309099e-01 5.026132275765e-01 5.047766583071e-01 5.062537389353e-01 5.070502377086e-01 5.071624503871e-01 5.065939341712e-01 5.053796302252e-01 5.035443093406e-01 5.011593597198e-01 4.983108677311e-01 4.951104746959e-01 4.917177186833e-01 4.882874283398e-01 4.850149810409e-01 4.820813647567e-01 4.796522314938e-01 4.778765499192e-01 4.768312305159e-01 4.765571200903e-01 4.770177604815e-01 4.781130586875e-01 4.797109357565e-01 4.816215873003e-01 4.836707459733e-01 4.856769304686e-01 4.874880621323e-01 4.890052321600e-01 4.901528967949e-01 4.909260891976e-01 4.913339062042e-01 4.914092567704e-01 4.912029306771e-01 4.907288169865e-01 4.900024532227e-01 4.889900971959e-01 4.876399523740e-01 4.858999367802e-01 4.837006535027e-01 4.810405930701e-01 4.779473003417e-01 4.745357402936e-01 4.710114769346e-01 4.676342584930e-01 4.647493712054e-01 4.626994604745e-01 4.618128745819e-01 4.623557925250e-01 4.644597223662e-01 4.681587041976e-01 4.733322329512e-01 4.797686523264e-01 4.871942820499e-01 4.952960394970e-01 5.038065028216e-01 5.124708105529e-01 5.211100864784e-01 5.295907967735e-01 5.378022409698e-01 5.456809537335e-01 5.531299193052e-01 5.600636712077e-01 5.663790575493e-01 5.719493097944e-01 5.766912797203e-01 5.805135535566e-01 5.833958348971e-01 5.853677484888e-01 5.864946293658e-01 5.869220755155e-01 5.867843866300e-01 5.862351836022e-01 5.853998593039e-01 5.843374417439e-01 5.830864432650e-01 5.815978329723e-01 5.798161262320e-01 5.776690870509e-01 5.750800601991e-01 5.703231649639e-01 5.625325569377e-01 5.565469149639e-01 5.553532153984e-01 5.571643355608e-01 5.572074349209e-01 5.523139248442e-01 5.438347536328e-01 5.364885400508e-01 5.340501670865e-01 5.356743491785e-01 5.367561092147e-01 5.334308828851e-01 5.261424657146e-01 5.192510855608e-01 5.170227144422e-01 5.194840996140e-01 5.224137471584e-01 5.215222985527e-01 5.164766604585e-01 5.111775492686e-01 5.101429108340e-01 5.141447040052e-01 5.194790312673e-01 5.217041149547e-01 5.198931003327e-01 5.174976965146e-01 5.191304855026e-01 5.261449744451e-01 5.353800674742e-01 5.423996924608e-01 5.457645856087e-01 5.483033940434e-01 5.543604605946e-01 5.654812197066e-01 5.788156192872e-01 5.898266290419e-01 5.963835050282e-01 6.004311625296e-01 6.059171067685e-01 6.147912762055e-01 6.249487743394e-01 6.321291922144e-01 6.337541475621e-01 6.311486991908e-01 6.283179028879e-01 6.282536845507e-01 6.301364956912e-01 6.302814919807e-01 6.258059934564e-01 6.175011668802e-01 6.094133999932e-01 6.053642558220e-01 6.054536496291e-01 6.061475855345e-01 6.038856438507e-01 5.985235858642e-01 5.935288943480e-01 5.927518304088e-01 5.965815169462e-01 6.014359210823e-01 6.031560204998e-01 6.007513458201e-01 5.971456862754e-01 5.963765325273e-01 5.996499197362e-01 6.041020478726e-01 6.055983678201e-01 6.026628076490e-01 5.978120565557e-01 5.952719550515e-01 5.969822423210e-01 6.006972759626e-01 6.022227711238e-01 5.994884015697e-01 5.945442936979e-01 5.917760185396e-01 5.938636589861e-01 5.992672876958e-01 6.038478826929e-01 6.049396507338e-01 6.038439606517e-01 6.045218854078e-01 6.096481072651e-01 6.177709134432e-01 6.244731311860e-01 6.263265118223e-01 6.239834742542e-01 5.958135881035e-01 5.293247954932e-01 5.208538228480e-01 5.821523112465e-01 6.219959212518e-01 5.894829342904e-01 5.253178772328e-01 5.221791942965e-01 5.852316556700e-01 6.229794721886e-01 5.883761075489e-01 5.250910109060e-01 5.249221034429e-01 5.888288090005e-01 6.257808106631e-01 5.915087920250e-01 5.303526197505e-01 5.299032645368e-01 5.885927103224e-01 6.197265737537e-01 5.839386188817e-01 5.290694112622e-01 5.386622174670e-01 6.011877123529e-01 6.305793715039e-01 5.926800482327e-01 5.384273826429e-01 5.493419561516e-01 6.103177904626e-01 6.364266477089e-01 5.958082179609e-01 5.400813005660e-01 5.484044446125e-01 6.035788077186e-01 6.215958918951e-01 5.723422181174e-01 5.107199944147e-01 5.203935692070e-01 5.805937039416e-01 6.028769634485e-01 5.581937194711e-01 5.027454189434e-01 5.170550569883e-01 5.772686403251e-01 5.987034122532e-01 5.573501715014e-01 5.115455528192e-01 5.347182571733e-01 5.962655701342e-01 6.159165824531e-01 5.748286719703e-01 5.323012815520e-01 5.566593667335e-01 6.157516241017e-01 6.339292831451e-01 5.964792068496e-01 5.624406392251e-01 5.913096433936e-01 6.465358789492e-01 6.564663364047e-01 6.095469866820e-01 5.671783850999e-01 5.918017976741e-01 6.465531643330e-01 6.566255380665e-01 6.072703462810e-01 5.568302096829e-01 5.701867597202e-01 6.175025067651e-01 6.263391360152e-01 5.818135153123e-01 5.398536566483e-01 5.580881063322e-01 6.032005163526e-01 6.078545772633e-01 5.628640366593e-01 5.267500991613e-01 5.524062737538e-01 6.004075727404e-01 6.059817329749e-01 6.000021134400e-01
 2.061046104539e-01 2.037520767692e-01 2.017904310159e-01 1.999946603349e-01 1.978954539252e-01 1.954337018133e-01 1.930292605221e-01 1.909952879101e-01 1.891183524536e-01 1.869539423837e-01 1.844318652762e-01 1.819569115023e-01 1.798629807843e-01 1.779392394608e-01 1.757073496825e-01 1.730947710803e-01 1.705517628065e-01 1.684188118238e-01 1.664340748626e-01 1.641055450339e-01 1.614104015003e-01 1.588218804427e-01 1.566441056413e-01 1.545961106388e-01 1.522048239513e-01 1.494577494590e-01 1.468216963370e-01 1.446007404556e-01 1.425096880388e-01 1.400667390587e-01 1.372675211030e-01 1.345946268202e-01 1.323366970632e-01 1.301823868192e-01 1.276678192263e-01 1.248258968140e-01 1.221290575217e-01 1.198307675963e-01 1.176194070319e-01 1.150558772681e-01 1.121790220352e-01 1.094543149454e-01 1.071317244272e-01 1.048950413876e-01 1.023095101491e-01 9.942962096640e-02 9.671190648513e-02 9.436400776293e-02 9.206228975738e-02 8.942647952821e-02 8.655242246478e-02 8.386295206686e-02 8.150804753352e-02 7.915754977058e-02 7.647694704054e-02 7.360095463167e-02 7.095237645089e-02 6.865000223181e-02 6.634823764958e-02 6.373577134664e-02 6.096461521712e-02 5.843029053220e-02 5.623039701307e-02 5.406261645630e-02 5.166522360103e-02 4.916453059642e-02 4.687779974028e-02 4.488190684986e-02 4.294322203775e-02 4.088721596623e-02 3.885044430764e-02 3.707236156648e-02 3.556523251758e-02 3.415478652765e-02 3.279297764798e-02 3.165018011771e-02 3.087487228754e-02 3.040261361350e-02 3.010901871806e-02 3.003867964547e-02 3.033779818464e-02 3.101189145097e-02 3.191219530877e-02 3.296537005365e-02 3.425720100542e-02 3.585115160820e-02 3.765483108401e-02 3.952863693897e-02 4.146108348322e-02 4.355226452907e-02 4.583751650010e-02 4.821495982885e-02 5.057790244714e-02 5.294710418059e-02 5.541850839275e-02 5.801370564139e-02 6.064927925291e-02 6.325050870837e-02 6.584118239372e-02 6.850030241699e-02 7.124861600829e-02 7.401659120453e-02 7.673973758500e-02 7.944811865382e-02 8.221669790588e-02 8.505775201246e-02 8.790423749550e-02 9.069869622765e-02 9.346404285872e-02 9.627807013513e-02 9.916772944054e-02 1.020714474195e-01 1.049139766884e-01 1.077036240285e-01 1.105193431165e-01 1.134112108451e-01 1.163390564985e-01 1.192215201078e-01 1.220322396069e-01 1.248292682577e-01 1.276876247619e-01 1.306074726210e-01 1.335138206526e-01 1.363520348895e-01 1.391488426274e-01 1.419729936849e-01 1.448552199454e-01 1.477573425551e-01 1.506162330557e-01 1.534220431485e-01 1.562234718039e-01 1.590616445583e-01 1.619248892761e-01 1.647731123434e-01 1.675827118996e-01 1.703667621170e-01 1.731572985332e-01 1.759650831228e-01 1.787678312429e-01 1.815443763767e-01 1.842997116543e-01 1.870451533136e-01 1.897890842458e-01 1.925314950012e-01 1.952604879661e-01 1.979719750824e-01 2.006680785287e-01 2.033491396618e-01 2.060176045178e-01 2.086807490143e-01 2.113388707124e-01 2.139807631017e-01 2.165961411497e-01 2.191900542248e-01 2.217728758415e-01 2.243581930836e-01 2.269393501737e-01 2.294932871968e-01 2.320102762316e-01 2.345070620032e-01 2.370054815360e-01 2.395102674890e-01 2.420025470153e-01 2.444567700586e-01 2.468729070204e-01 2.492784321887e-01 2.516929244969e-01 2.541077205260e-01 2.564969497339e-01 2.588439861874e-01 2.611596701896e-01 2.634710292214e-01 2.657879508452e-01 2.680906309152e-01 2.703584995105e-01 2.725905645191e-01 2.748020345464e-01 2.770074730809e-01 2.791987980118e-01 2.813603357714e-01 2.834887367118e-01 2.855982402140e-01 2.876938235087e-01 2.897665736269e-01 2.918058524957e-01 2.938163479581e-01 2.958107271171e-01 2.977943064426e-01 2.997518428127e-01 3.016675102860e-01 3.035502491403e-01 3.054198444169e-01 3.072803045881e-01 3.091160981186e-01 3.109095081249e-01 3.126663011346e-01 3.144044726812e-01 3.161312299169e-01 3.178309569566e-01 3.194879743994e-01 3.211082982223e-01 3.227099576835e-01 3.242976117091e-01 3.258551230108e-01 3.273673290684e-01 3.288423576451e-01 3.302992901371e-01 3.317413288638e-01 3.331521229352e-01 3.345161133113e-01 3.358415984005e-01 3.371466957123e-01 3.384354730614e-01 3.396919702643e-01 3.409046337774e-01 3.420808330839e-01 3.432308161698e-01 3.443577388879e-01 3.454508327816e-01 3.465042635413e-01 3.475222288474e-01 3.485118461180e-01 3.494703896169e-01 3.503932989036e-01 3.512827141909e-01 3.521389816112e-01 3.529601974677e-01 3.537451945749e-01 3.544942397477e-01 3.552105745934e-01 3.558948866551e-01 3.565396246906e-01 3.571469287200e-01 3.577189526689e-01 3.582585663777e-01 3.587612304179e-01 3.592246114841e-01 3.596490853254e-01 3.600389264146e-01 3.603933922883e-01 3.607070966108e-01 3.609819870212e-01 3.612214494560e-01 3.614254624058e-01 3.615895911678e-01 3.617114666186e-01 3.617946733314e-01 3.618442547022e-01 3.618572062270e-01 3.618244085136e-01 3.617509275682e-01 3.616414671443e-01 3.614964245043e-01 3.613127589385e-01 3.610854664061e-01 3.608172710175e-01 3.605115309426e-01 3.601684080557e-01 3.597841416016e-01 3.593588420115e-01 3.588936559131e-01 3.583897325809e-01 3.578458724714e-01 3.572613420655e-01 3.566365904297e-01 3.559738109889e-01 3.552687918325e-01 3.545226260614e-01 3.537364016868e-01 3.529110054246e-01 3.520446553433e-01 3.511368957514e-01 3.501874271840e-01 3.491991193052e-01 3.481709179467e-01 3.471008814678e-01 3.459894710553e-01 3.448374467410e-01 3.436452166065e-01 3.424130263280e-01 3.411386323241e-01 3.398238663429e-01 3.384701917686e-01 3.370757755320e-01 3.356404499700e-01 3.341658195653e-01 3.326504023267e-01 3.310936310669e-01 3.294987870445e-01 3.278632054078e-01 3.261882352029e-01 3.244734837169e-01 3.227178889430e-01 3.209237412329e-01 3.190913135871e-01 3.172191894668e-01 3.153071230736e-01 3.133567754178e-01 3.113667725545e-01 3.093391036108e-01 3.072729223359e-01 3.051682502044e-01 3.030250707582e-01 3.008448450305e-01 2.986266371869e-01 2.963716249931e-01 2.940791746179e-01 2.917495946103e-01 2.893824195118e-01 2.869796148429e-01 2.845410122835e-01 2.820656621263e-01 2.795552697758e-01 2.770090032673e-01 2.744285442429e-01 2.718127208945e-01 2.691624967158e-01 2.664782754559e-01 2.637608567589e-01 2.610090611773e-01 2.582246819265e-01 2.554077604461e-01 2.525586191327e-01 2.496776873869e-01 2.467644209291e-01 2.438211421146e-01 2.408464579168e-01 2.378418902420e-01 2.348078056117e-01 2.317442578314e-01 2.286501212185e-01 2.255288567123e-01 2.223800539633e-01 2.192044583349e-01 2.160022387635e-01 2.127718308217e-01 2.095163764963e-01 2.062358742948e-01 2.029302211154e-01 1.996024338264e-01 1.962496337743e-01 1.928732801575e-01 1.894763210565e-01 1.860557346346e-01 1.826151864678e-01 1.791551360878e-01 1.756736789471e-01 1.721751495069e-01 1.686584025196e-01 1.651224518633e-01 1.615719277076e-01 1.580044701201e-01 1.544241183162e-01 1.508307265535e-01 1.472237571076e-01 1.436053197543e-01 1.399755028196e-01 1.363357602126e-01 1.326910915890e-01 1.290369787457e-01 1.253789204550e-01 1.217165535282e-01 1.180490710248e-01 1.143823388330e-01 1.107169300645e-01 1.070524882912e-01 1.033955647824e-01 9.974299887263e-02 9.610198594766e-02 9.247430471233e-02 8.886102482313e-02 8.526997368845e-02 8.170118083278e-02 7.816149125365e-02 7.465905889294e-02 7.119485556535e-02 6.778065218641e-02 6.442388761421e-02 6.113299262417e-02 5.792430968670e-02 5.481150618987e-02 5.181238977460e-02 4.894740468006e-02 4.623859154563e-02 4.371905276221e-02 4.142248447293e-02 3.938633177968e-02 3.765323741297e-02 3.626257604321e-02 3.525302586637e-02 3.465714372472e-02 3.449291220349e-02 3.476337728428e-02 3.545629210313e-02 3.654358954990e-02 3.798671917353e-02 3.974336830149e-02 4.176652530783e-02 4.401820909390e-02 4.646406354324e-02 4.906800531371e-02 5.180350683483e-02 5.464231378233e-02 5.756403955152e-02 6.055763991270e-02 6.360755203905e-02 6.670304735609e-02 6.983250990607e-02 7.298226700834e-02 7.615073988899e-02 7.933122733862e-02 8.252134570476e-02 8.571506136955e-02 8.890278079665e-02 9.208327050376e-02 9.525544311899e-02 9.841611889340e-02 1.015655722310e-01 1.046948883109e-01 1.078028907328e-01 1.108906157806e-01 1.139540853927e-01 1.169967102404e-01 1.200113464203e-01 1.229941094235e-01 1.259492235946e-01 1.288721659105e-01 1.317647037367e-01 1.346238166268e-01 1.374439352045e-01 1.402296334746e-01 1.429777798634e-01 1.456882005646e-01 1.483607099155e-01 1.509896369263e-01 1.535776994335e-01 1.561233389904e-01 1.586265259322e-01 1.610858065194e-01 1.634988627150e-01 1.658651833090e-01 1.681846403087e-01 1.704568160595e-01 1.726823300097e-01 1.748563486751e-01 1.769805332621e-01 1.790548106512e-01 1.810769610065e-01 1.830479472394e-01 1.849651181190e-01 1.868272503876e-01 1.886375917661e-01 1.903925001177e-01 1.920910253483e-01 1.937350647974e-01 1.953208003807e-01 1.968513495727e-01 1.983242537115e-01 1.997370759862e-01 2.010924376527e-01 2.023869333185e-01 2.036241394928e-01 2.048021696222e-01 2.059176515922e-01 2.069748499514e-01 2.079694808239e-01 2.089026634370e-01 2.097762220085e-01 2.105850500574e-01 2.113339632559e-01 2.120190193360e-01 2.126413881888e-01 2.132034380304e-01 2.137001685625e-01 2.141366034272e-01 2.145094432193e-01 2.148163383818e-01 2.150644262684e-01 2.152455180948e-01 2.153649972323e-01 2.154230183265e-01 2.154137290916e-01 2.153460313688e-01 2.152136434317e-01 2.150195990574e-01 2.147659846594e-01 2.144449372940e-01 2.140677290967e-01 2.136257493443e-01 2.131231147299e-01 2.125637753312e-01 2.119390243786e-01 2.112598333869e-01 2.105202123456e-01 2.097207369204e-01 2.088697945496e-01 2.079548622496e-01 2.069897451800e-01 2.059670388523e-01 2.048876387129e-01 2.037617722800e-01 2.025767973190e-01 2.013461514376e-01 2.000649953867e-01 1.987319824317e-01 1.973578016327e-01 1.959323836046e-01 1.944661734807e-01 1.929561961648e-01 1.914022941627e-01 1.898156062569e-01 1.881846055343e-01 1.865216183340e-01 1.848270574820e-01 1.830958576714e-01 1.813432429334e-01 1.795583523177e-01 1.777521313239e-01 1.759250925315e-01 1.740761007876e-01 1.722156096462e-01 1.703404954674e-01 1.684569679825e-01 1.665696445632e-01 1.646768404564e-01 1.627903387672e-01 1.609069200551e-01 1.590333565729e-01 1.571760000807e-01 1.553346970405e-01 1.535180043992e-01 1.517302343995e-01 1.499748868226e-01 1.482614676226e-01 1.465897972216e-01 1.449686950100e-01 1.434038836620e-01 1.418982387594e-01 1.404618709048e-01 1.390975465779e-01 1.378134226824e-01 1.366151615744e-01 1.355074077373e-01 1.344987591205e-01 1.335923283226e-01 1.327935512487e-01 1.321115710093e-01 1.315453156458e-01 1.311036328787e-01 1.307901838463e-01 1.306061572046e-01 1.305598593153e-01 1.306468009776e-01 1.308754650782e-01 1.312441077833e-01 1.317505828145e-01 1.324015602403e-01 1.331901609673e-01 1.341170458046e-01 1.351830856701e-01 1.363803373846e-01 1.377131012837e-01 1.391723122570e-01 1.407546344002e-01 1.424600241337e-01 1.442778681756e-01 1.462097918207e-01 1.482446787165e-01 1.503800404083e-01 1.526141588995e-01 1.549338789089e-01 1.573420221271e-01 1.598295672015e-01 1.623900128110e-01 1.650211109866e-01 1.677138401364e-01 1.704664894158e-01 1.732725655090e-01 1.761246626498e-01 1.790253645777e-01 1.819619092305e-01 1.849339448236e-01 1.879377598419e-01 1.909646585290e-01 1.940174984961e-01 1.970850271255e-01 2.001677331230e-01 2.032616232742e-01 2.063586272014e-01 2.094629481292e-01 2.125652587527e-01 2.156627447222e-01 2.187565638940e-01 2.218381208324e-01 2.249088581180e-01 2.279634445261e-01 2.309975494549e-01 2.340135441443e-01 2.370036899052e-01 2.399688357817e-01 2.429063491348e-01 2.458117921795e-01 2.486853152151e-01 2.515232698228e-01 2.543228470255e-01 2.570853622535e-01 2.598035839295e-01 2.624805819341e-01 2.651124903835e-01 2.676959283389e-01 2.702338923805e-01 2.727191838650e-01 2.751541505917e-01 2.775373131313e-01 2.798641662530e-01 2.821375107108e-01 2.843513150742e-01 2.865063209758e-01 2.886056173951e-01 2.906398358568e-01 2.926151357994e-01 2.945280639771e-01 2.963748523335e-01 2.981617275341e-01 2.998789890197e-01 3.015331507589e-01 3.031202970458e-01 3.046374055386e-01 3.060904132850e-01 3.074727464352e-01 3.087856277206e-01 3.100329814184e-01 3.112066020922e-01 3.123129666947e-01 3.133495482531e-01 3.143134239357e-01 3.152118579651e-01 3.160340942612e-01 3.167899862240e-01 3.174756197190e-01 3.180874233416e-01 3.186363212283e-01 3.191096078033e-01 3.195166319809e-01 3.198555760777e-01 3.201227345532e-01 3.203273123004e-01 3.204610783966e-01 3.205279486421e-01 3.205319514010e-01 3.204665159474e-01 3.203418264712e-01 3.201515717677e-01 3.198979374323e-01 3.195863237501e-01 3.192101270396e-01 3.187780639286e-01 3.182872481363e-01 3.177375916207e-01 3.171365600106e-01 3.164774355583e-01 3.157681858820e-01 3.150093626247e-01 3.141964126476e-01 3.133412386167e-01 3.124357532786e-01 3.114867588418e-01 3.104974066214e-01 3.094631020321e-01 3.083932090091e-01 3.072859887304e-01 3.061424118334e-01 3.049691194353e-01 3.037632167739e-01 3.025295124184e-01 3.012708682211e-01 2.999861875877e-01 2.986829265561e-01 2.973588357674e-01 2.960188779847e-01 2.946677587760e-01 2.933027385911e-01 2.919311579065e-01 2.905540911412e-01 2.891725940150e-01 2.877945449451e-01 2.864164526455e-01 2.850458794302e-01 2.836859968096e-01 2.823361589171e-01 2.810026469793e-01 2.796883394362e-01 2.783940688389e-01 2.771269835071e-01 2.758852617895e-01 2.746773703905e-01 2.735046033000e-01 2.723675959380e-01 2.712744680289e-01 2.702239319467e-01 2.692220266392e-01 2.682724082285e-01 2.673738902853e-01 2.665354675434e-01 2.657560738183e-01 2.650404539951e-01 2.643932648700e-01 2.638123807576e-01 2.633053405598e-01 2.628721608533e-01 2.625155069995e-01 2.622402757612e-01 2.620442697224e-01 2.619329570191e-01 2.619071771125e-01 2.619669621921e-01 2.621181370755e-01 2.623567781812e-01 2.626868813536e-01 2.631094039014e-01 2.636227796944e-01 2.642291004159e-01 2.649284893752e-01 2.657188338304e-01 2.666026232601e-01 2.675771399420e-01 2.686418729586e-01 2.697973439467e-01 2.710389160749e-01 2.723677230649e-01 2.737800129769e-01 2.752741752869e-01 2.768496749207e-01 2.785007084434e-01 2.802274784529e-01 2.820261915075e-01 2.838915343860e-01 2.858235864102e-01 2.878157906592e-01 2.898643192657e-01 2.919683744208e-01 2.941201119607e-01 2.963177668200e-01 2.985573133920e-01 3.008312797568e-01 3.031385974411e-01 3.054714246570e-01 3.078267199961e-01 3.101989589206e-01 3.125820959655e-01 3.149730150257e-01 3.173640949055e-01 3.197516831236e-01 3.221302658652e-01 3.244930212444e-01 3.268371782682e-01 3.291545533921e-01 3.314402675318e-01 3.336904407225e-01 3.358953560952e-01 3.380537532500e-01 3.401569442859e-01 3.422009239595e-01 3.441799417582e-01 3.460879485306e-01 3.479203286985e-01 3.496699211250e-01 3.513320346556e-01 3.529023735273e-01 3.543723469760e-01 3.557405875509e-01 3.569976488692e-01 3.581422714896e-01 3.591679856276e-01 3.600685262145e-01 3.608420871739e-01 3.614813723628e-01 3.619819669925e-01 3.623406598520e-01 3.625522939508e-01 3.626133172411e-01 3.625188469402e-01 3.622665024319e-01 3.618533715593e-01 3.612751778403e-01 3.605306751637e-01 3.596151706251e-01 3.585277900495e-01 3.572657694562e-01 3.558271052564e-01 3.542111791686e-01 3.524169414433e-01 3.504458340536e-01 3.482961544747e-01 3.459684280153e-01 3.434651960241e-01 3.407870521778e-01 3.379371666975e-01 3.349161391281e-01 3.317298368794e-01 3.283825207817e-01 3.248767652770e-01 3.212232198900e-01 3.174256811596e-01 3.134939030062e-01 3.094362869750e-01 3.052609199458e-01 3.009832031374e-01 2.966121388804e-01 2.921620758187e-01 2.876507838745e-01 2.830919537899e-01 2.785086655916e-01 2.739185105355e-01 2.693439320150e-01 2.648126023628e-01 2.603434818041e-01 2.559713795013e-01 2.517216692018e-01 2.476252979253e-01 2.437210352469e-01 2.400376293859e-01 2.366142269661e-01 2.334876872851e-01 2.306908985793e-01 2.282656045893e-01 2.262404594765e-01 2.246522446883e-01 2.235293935362e-01 2.228948147399e-01 2.227765240968e-01 2.231847040598e-01 2.241332007517e-01 2.256265962678e-01 2.276605466331e-01 2.302287347749e-01 2.333160110479e-01 2.369030812678e-01 2.409676696370e-01 2.454808779088e-01 2.504144950513e-01 2.557324387983e-01 2.614038150184e-01 2.673901459646e-01 2.736578038569e-01 2.801681094639e-01 2.868858363897e-01 2.937765365338e-01 3.008033199764e-01 3.079356764681e-01 3.151401545791e-01 3.223837413485e-01 3.296392800191e-01 3.368736139926e-01 3.440613550982e-01 3.511744052118e-01 3.581851888945e-01 3.650707157973e-01 3.718063894136e-01 3.783679321377e-01 3.847367613834e-01 3.908861324871e-01 3.968019793302e-01 4.024629445055e-01 4.078479067086e-01 4.129427231435e-01 4.177283188553e-01 4.221891842287e-01 4.263112398708e-01 4.300797164056e-01 4.334817714843e-01 4.365062051358e-01 4.391407900664e-01 4.413757820444e-01 4.432006952214e-01 4.446073142937e-01 4.455903457688e-01 4.461403236784e-01 4.462512637411e-01 4.459226902977e-01 4.451474116863e-01 4.439269089946e-01 4.422596656554e-01 4.401456143453e-01 4.375879414624e-01 4.345867528137e-01 4.311498683479e-01 4.272811980227e-01 4.229862304067e-01 4.182803299512e-01 4.131674364655e-01 4.076646784091e-01 4.017868326706e-01 3.955470681480e-01 3.889680612850e-01 3.820662625433e-01 3.748655733069e-01 3.673953371798e-01 3.596770526571e-01 3.517485223728e-01 3.436423755418e-01 3.353941268054e-01 3.270513197809e-01 3.186515681097e-01 3.102510245304e-01 3.019013119372e-01 2.936596347443e-01 2.855915476795e-01 2.777623104200e-01 2.702467927468e-01 2.631202882010e-01 2.564620655669e-01 2.503555186558e-01 2.448780218867e-01 2.401091317367e-01 2.361225567128e-01 2.329808625786e-01 2.307386792215e-01 2.294318268377e-01 2.290838322543e-01 2.296955245640e-01 2.312530058355e-01 2.337194594218e-01 2.370462936143e-01 2.411690033675e-01 2.460128812029e-01 2.514995566149e-01 2.575434708588e-01 2.640575986770e-01 2.709614580486e-01 2.781666635692e-01 2.855991885019e-01 2.931834056064e-01 3.008448409659e-01 3.085217727853e-01 3.161489996104e-01 3.236708445528e-01 3.310357296300e-01 3.381914597149e-01 3.450984096917e-01 3.517112122385e-01 3.579920912425e-01 3.639089123558e-01 3.694255369485e-01 3.745161780868e-01 3.791524561225e-01 3.833093467059e-01 3.869671025780e-01 3.901059340907e-01 3.927091638472e-01 3.947602151769e-01 3.962498833272e-01 3.971655820626e-01 3.975001939028e-01 3.972478629083e-01 3.964009620722e-01 3.949630028974e-01 3.929298947019e-01 3.903059546367e-01 3.870980040365e-01 3.833091266493e-01 3.789535508600e-01 3.740396732810e-01 3.685842448833e-01 3.626048475258e-01 3.561202116760e-01 3.491565502100e-01 3.417389420663e-01 3.338971064755e-01 3.256711488284e-01 3.170935673175e-01 3.082168774390e-01 2.990854535287e-01 2.897576677041e-01 2.802986797260e-01 2.707741912401e-01 2.612713907666e-01 2.518748255459e-01 2.426864364140e-01 2.338195631272e-01 2.253926392662e-01 2.175436847667e-01 2.104091239854e-01 2.041342855613e-01 1.988639534158e-01 1.947308492792e-01 1.918520814116e-01 1.903117358565e-01 1.901623820950e-01 1.914110234005e-01 1.940195761278e-01 1.979153526266e-01 2.029866312112e-01 2.091054622317e-01 2.161245287878e-01 2.238948909765e-01 2.322716350822e-01 2.411076005737e-01 2.502771155687e-01 2.596531275337e-01 2.691221361031e-01 2.785870008752e-01 2.879491273834e-01 2.971313723483e-01 3.060537734932e-01 3.146481722048e-01 3.228591543703e-01 3.306250963554e-01 3.379032372290e-01 3.446503308028e-01 3.508264329311e-01 3.564053186923e-01 3.613547582399e-01 3.656593365420e-01 3.693003599394e-01 3.722673163522e-01 3.745591568692e-01 3.761726801690e-01 3.771183090638e-01 3.774071008652e-01 3.770585417400e-01 3.760997680211e-01 3.745578727336e-01 3.724786712988e-01 3.699013288895e-01 3.668802723741e-01 3.634782786624e-01 3.597544880757e-01 3.557887345454e-01 3.516574416557e-01 3.474421876493e-01 3.432403116313e-01 3.391353034200e-01 3.352280243144e-01 3.316115756462e-01 3.283784162117e-01 3.256184222682e-01 3.234066088175e-01 3.218165697745e-01 3.209020463625e-01 3.207000581210e-01 3.212368417518e-01 3.225107765949e-01 3.245101165738e-01 3.271976743225e-01 3.305239085718e-01 3.344271948828e-01 3.388249482110e-01 3.436405329142e-01 3.487795722068e-01 3.541495415462e-01 3.596610733382e-01 3.652189055595e-01 3.707435301919e-01 3.761499035352e-01 3.813659112451e-01 3.863277975885e-01 3.909760772681e-01 3.952691956097e-01 3.991661609272e-01 4.026402430530e-01 4.056795813790e-01 4.082730091476e-01 4.104307077195e-01 4.121608556668e-01 4.134929052721e-01 4.144579510041e-01 4.150952745775e-01 4.154593053412e-01 4.155971424252e-01 4.155734184736e-01 4.154506410873e-01 4.152901015913e-01 4.151577078951e-01 4.151099734737e-01 4.152033603936e-01 4.154869999201e-01 4.159947942960e-01 4.167590298304e-01 4.177866854808e-01 4.190866710237e-01 4.206436382805e-01 4.224304644521e-01 4.244148807971e-01 4.265422210467e-01 4.287580182172e-01 4.309945627628e-01 4.331781517013e-01 4.352411720830e-01 4.371035780558e-01 4.386989818256e-01 4.399588408295e-01 4.408248068783e-01 4.412505006740e-01 4.411935038710e-01 4.406334350792e-01 4.395581573483e-01 4.379723512474e-01 4.359048984668e-01 4.333883169948e-01 4.304908735223e-01 4.272861206906e-01 4.238673878365e-01 4.203512807048e-01 4.168547400324e-01 4.135180476859e-01 4.104765728978e-01 4.078699579412e-01 4.058380425526e-01 4.044905770788e-01 4.039411923634e-01 4.042581217725e-01 4.054834330726e-01 4.076330741387e-01 4.106656493457e-01 4.145232399542e-01 4.190979885275e-01 4.242573890381e-01 4.298524467815e-01 4.357010547542e-01 4.416266280990e-01 4.474391293026e-01 4.529502777601e-01 4.579891453387e-01 4.623785734077e-01 4.659772905511e-01 4.686488183902e-01 4.702825634262e-01 4.707983234274e-01 4.701300076001e-01 4.682525875612e-01 4.651614953964e-01 4.608836315342e-01 4.554819885056e-01 4.490383682302e-01 4.416786220793e-01 4.335461652864e-01 4.248176393002e-01 4.156981072776e-01 4.064002697084e-01 3.971691453895e-01 3.882455178358e-01 3.798714684853e-01 3.722798214756e-01 3.656671065340e-01 3.602039973164e-01 3.559983766143e-01 3.531066744238e-01 3.515250244392e-01 3.511795887410e-01 3.519605811476e-01 3.536989008405e-01 3.562116322252e-01 3.593012509141e-01 3.627664613032e-01 3.664344882043e-01 3.701413674884e-01 3.737673023852e-01 3.772249969144e-01 3.804577178945e-01 3.834552504047e-01 3.862268076183e-01 3.888198786451e-01 3.912941568914e-01 3.937223288150e-01 3.961869184575e-01 3.987499878980e-01 4.014743236256e-01 4.043903964838e-01 4.074975723920e-01 4.107815980528e-01 4.141689818928e-01 4.175804019576e-01 4.209002233119e-01 4.239885415503e-01 4.267148497957e-01 4.289255055903e-01 4.304947837285e-01 4.313084104517e-01 4.312774366605e-01 4.303590103728e-01 4.285374079984e-01 4.258558221095e-01 4.223999750656e-01 4.183031623946e-01 4.137575677421e-01 4.089794234159e-01 4.042361633845e-01 3.998046343587e-01 3.959645718326e-01 3.929903439706e-01 3.910995612417e-01 3.904687869597e-01 3.911874632016e-01 3.932623154594e-01 3.966221995034e-01 4.011061650157e-01 4.065096127281e-01 4.125733280460e-01 4.190294589206e-01 4.256162969454e-01 4.320783302693e-01 4.382151701685e-01 4.438525092262e-01 4.488736042087e-01 4.532197787021e-01 4.568606259335e-01 4.598365303209e-01 4.622020554312e-01 4.640474199257e-01 4.654805643578e-01 4.665948156698e-01 4.674954694941e-01 4.682483831107e-01 4.688967349794e-01 4.694564035947e-01 4.698905632235e-01 4.701536258728e-01 4.701578839165e-01 4.698082362851e-01 4.690115129076e-01 4.676693199906e-01 4.657267867190e-01 4.631427523676e-01 4.599260361533e-01 4.561388375668e-01 4.518773207283e-01 4.473091724574e-01 4.426238569753e-01 4.380576098131e-01 4.338618580687e-01 4.302811888701e-01 4.275565935711e-01 4.258724103479e-01 4.253670333110e-01 4.261076645814e-01 4.280771000823e-01 4.312036041896e-01 4.353312062265e-01 4.402738920235e-01 4.458099300371e-01 4.517008329535e-01 4.577322813205e-01 4.636837306925e-01 4.693853434269e-01 4.746905539461e-01 4.794797387797e-01 4.836868990482e-01 4.872474817128e-01 4.901443715407e-01 4.923659816420e-01 4.939071631627e-01 4.947942334411e-01 4.950298319651e-01 4.946457994201e-01 4.936714967069e-01 4.921392362731e-01 4.901170117943e-01 4.876638376375e-01 4.848850792760e-01 4.818981868169e-01 4.788397028208e-01 4.758830095953e-01 4.731854679376e-01 4.709239364482e-01 4.692424219045e-01 4.682494944167e-01 4.680172358858e-01 4.685380478961e-01 4.697628571900e-01 4.715705038635e-01 4.737945399248e-01 4.762543191669e-01 4.787392147292e-01 4.810751271702e-01 4.831018266849e-01 4.847052860243e-01 4.858310561686e-01 4.864474263035e-01 4.865883101347e-01 4.862894945600e-01 4.856009511931e-01 4.845756980857e-01 4.832250305317e-01 4.815572463645e-01 4.795403326040e-01 4.771346625203e-01 4.743184503511e-01 4.710746919764e-01 4.674685929245e-01 4.636104429075e-01 4.596989166734e-01 4.560158530935e-01 4.528717557265e-01 4.506267535074e-01 4.495909650497e-01 4.500177317913e-01 4.520535957388e-01 4.556920173959e-01 4.608315357545e-01 4.672322174664e-01 4.746074031835e-01 4.826501995847e-01 4.910500972568e-01 4.995745189574e-01 5.080180196223e-01 5.162468435640e-01 5.241724495321e-01 5.317098980656e-01 5.388099199257e-01 5.453860028045e-01 5.513621515908e-01 5.566534040292e-01 5.611699314071e-01 5.648763683351e-01 5.677478250927e-01 5.698328663739e-01 5.712259654857e-01 5.720413215818e-01 5.724467790901e-01 5.725650626308e-01 5.725078020944e-01 5.723323298990e-01 5.720157900962e-01 5.715153025633e-01 5.707145311115e-01 5.695118060723e-01 5.678130901491e-01 5.655430735999e-01 5.610018750151e-01 5.534257658945e-01 5.475621449217e-01 5.463485154452e-01 5.480463855081e-01 5.479904466301e-01 5.430705430703e-01 5.345900727196e-01 5.271546796845e-01 5.244663497652e-01 5.257160582273e-01 5.264090695208e-01 5.227492814720e-01 5.151569910664e-01 5.078981972946e-01 5.051712091883e-01 5.070419482846e-01 5.093925939413e-01 5.080164952086e-01 5.025864867845e-01 4.969514699395e-01 4.955931339406e-01 4.993045312237e-01 5.044647760666e-01 5.067187935990e-01 5.051884943678e-01 5.033083394707e-01 5.056300362729e-01 5.134382447006e-01 5.235474060813e-01 5.315358660720e-01 5.359499930407e-01 5.395111265160e-01 5.463945177289e-01 5.580199474239e-01 5.715325490771e-01 5.824543482608e-01 5.886694979480e-01 5.920522155366e-01 5.964737195078e-01 6.039272896608e-01 6.124777587493e-01 6.180522563577e-01 6.181840349537e-01 6.142176614229e-01 6.101656185699e-01 6.090808074192e-01 6.102615143427e-01 6.101395789662e-01 6.058937503366e-01 5.983031115258e-01 5.913236748148e-01 5.886302627745e-01 5.901761695866e-01 5.923393965905e-01 5.915153740085e-01 5.874803164627e-01 5.835461377431e-01 5.833860055409e-01 5.873223784910e-01 5.918535911238e-01 5.929517475034e-01 5.896994665397e-01 5.850264841267e-01 5.829899094379e-01 5.849018628985e-01 5.880481765419e-01 5.884064844263e-01 5.845149569738e-01 5.788549863648e-01 5.756326799755e-01 5.768266782163e-01 5.802735307268e-01 5.818609764078e-01 5.795550285129e-01 5.753904034395e-01 5.736792565938e-01 5.770034874013e-01 5.837200550375e-01 5.896093572796e-01 5.918892767938e-01 5.916471664499e-01 5.925741678414e-01 5.971760892294e-01 6.040652465167e-01 6.090794539138e-01 6.090935875720e-01 6.050315633705e-01 5.825946216162e-01 5.181731169451e-01 5.041350800033e-01 5.607063755524e-01 6.023638672461e-01 5.747381474168e-01 5.117497621160e-01 5.034778721902e-01 5.633679366177e-01 6.040206114035e-01 5.745905016742e-01 5.120307741993e-01 5.059913639015e-01 5.663254895379e-01 6.060276328220e-01 5.768486118807e-01 5.164536604938e-01 5.105846317722e-01 5.665052214066e-01 6.017500815357e-01 5.733346054178e-01 5.219603134228e-01 5.271672916270e-01 5.851333957301e-01 6.157640571884e-01 5.826771503036e-01 5.303820445046e-01 5.366905267291e-01 5.930103196638e-01 6.193238370303e-01 5.815478740927e-01 5.254588897894e-01 5.278797303940e-01 5.781864323472e-01 5.964034535876e-01 5.508003419865e-01 4.921545168462e-01 5.015158241388e-01 5.606549355206e-01 5.837094415200e-01 5.409534500294e-01 4.860354372889e-01 4.993163653102e-01 5.598154312376e-01 5.835701165536e-01 5.447049073458e-01 4.984750606181e-01 5.187813026887e-01 5.793033527328e-01 6.005359424154e-01 5.612177651454e-01 5.177676530700e-01 5.399150389918e-01 5.994963306087e-01 6.206028403154e-01 5.849660166234e-01 5.476151225172e-01 5.702470568923e-01 6.228462150206e-01 6.345294076810e-01 5.902422285537e-01 5.472003380761e-01 5.683516282580e-01 6.213755183596e-01 6.325373794626e-01 5.848956498405e-01 5.342507873380e-01 5.467611215944e-01 5.956326199622e-01 6.082326043418e-01 5.670286381823e-01 5.246254639720e-01 5.397016112411e-01 5.839212073520e-01 5.911121638477e-01 5.494164744046e-01 5.133917002200e-01 5.359214066108e-01 5.821107538124e-01 5.889973936000e-01 5.832532699946e-01
 1.938167747917e-01 1.914177226950e-01 1.894009621422e-01 1.875533309738e-01 1.854099285355e-01 1.829078875848e-01 1.804606515281e-01 1.783792150922e-01 1.764513473388e-01 1.742422040766e-01 1.716838717761e-01 1.691727416534e-01 1.670327814998e-01 1.650601742433e-01 1.627902108606e-01 1.601481334607e-01 1.575699838312e-01 1.553928916934e-01 1.533667962319e-01 1.510056692395e-01 1.482826677004e-01 1.456621133061e-01 1.434459272777e-01 1.413592534000e-01 1.389384326120e-01 1.361707322461e-01 1.335089531487e-01 1.312517975630e-01 1.291249514396e-01 1.266612041945e-01 1.238491465139e-01 1.211552588485e-01 1.188661329379e-01 1.166840474655e-01 1.141560030403e-01 1.113068024266e-01 1.085961839761e-01 1.062747056655e-01 1.040431731281e-01 1.014751428890e-01 9.860244028377e-02 9.587329804977e-02 9.353462405860e-02 9.128849985735e-02 8.871206593520e-02 8.585001394642e-02 8.314283878212e-02 8.079868313584e-02 7.850737319835e-02 7.589810009644e-02 7.306168390965e-02 7.040904672155e-02 6.808819564576e-02 6.578094102758e-02 6.316404314589e-02 6.036728194318e-02 5.780014170948e-02 5.558076137846e-02 5.337828005721e-02 5.090019914215e-02 4.829926724741e-02 4.595300521369e-02 4.394733419338e-02 4.199606946778e-02 3.987952135720e-02 3.774625066612e-02 3.588962762694e-02 3.435050131675e-02 3.291443803864e-02 3.148338260938e-02 3.023687125264e-02 2.936809207431e-02 2.882228089311e-02 2.844847918523e-02 2.828034479716e-02 2.848422887488e-02 2.908693855556e-02 2.993319012063e-02 3.093079288201e-02 3.216995438081e-02 3.373639282306e-02 3.553048881983e-02 3.738782192127e-02 3.929978960451e-02 4.138743095417e-02 4.368747600836e-02 4.607759805169e-02 4.843560831055e-02 5.078943978745e-02 5.325888245231e-02 5.587509837614e-02 5.853069660056e-02 6.112549028862e-02 6.369544768770e-02 6.634339202472e-02 6.909159515384e-02 7.185844764957e-02 7.457259831043e-02 7.726074476581e-02 8.000093633652e-02 8.281639328065e-02 8.564139935943e-02 8.841538352794e-02 9.116632717607e-02 9.396686025429e-02 9.682968235541e-02 9.969264872926e-02 1.024989573085e-01 1.052745168141e-01 1.080904566967e-01 1.109745954188e-01 1.138677412712e-01 1.166987908218e-01 1.194752967700e-01 1.222733791167e-01 1.251415542333e-01 1.280406907487e-01 1.308937973763e-01 1.336754205639e-01 1.364396961682e-01 1.392599052536e-01 1.421379172189e-01 1.450011291782e-01 1.477961851975e-01 1.505484793068e-01 1.533237180794e-01 1.561535497961e-01 1.590008435749e-01 1.618052677658e-01 1.645556019499e-01 1.672977245171e-01 1.700747664196e-01 1.728744355696e-01 1.756571740777e-01 1.784009775964e-01 1.811174703289e-01 1.838378493413e-01 1.865746403595e-01 1.893038414261e-01 1.920050789077e-01 1.946835805381e-01 1.973517236788e-01 2.000163690188e-01 2.026779094474e-01 2.053238112347e-01 2.079503433099e-01 2.105609215169e-01 2.131567633354e-01 2.157378051220e-01 2.183095056840e-01 2.208747760950e-01 2.234238589648e-01 2.259470189887e-01 2.284475754228e-01 2.309330822055e-01 2.334175868370e-01 2.358978684388e-01 2.383528574639e-01 2.407706673054e-01 2.431650448401e-01 2.455561942150e-01 2.479522169854e-01 2.503377747637e-01 2.526861541659e-01 2.549953034132e-01 2.572880109309e-01 2.595871389856e-01 2.618873468564e-01 2.641633857937e-01 2.663970165864e-01 2.685951694180e-01 2.707859417756e-01 2.729812215163e-01 2.751639724150e-01 2.773114371372e-01 2.794208424090e-01 2.815067721854e-01 2.835848813461e-01 2.856500710502e-01 2.876851072664e-01 2.896851568860e-01 2.916628951692e-01 2.936267319359e-01 2.955674500528e-01 2.974756078743e-01 2.993511200947e-01 3.012084664003e-01 3.030539170394e-01 3.048749234508e-01 3.066538582158e-01 3.083971285993e-01 3.101236511393e-01 3.118407813922e-01 3.135347695259e-01 3.151862572440e-01 3.167989050932e-01 3.183896694473e-01 3.199679201748e-01 3.215215238195e-01 3.230315181161e-01 3.245029893313e-01 3.259520395990e-01 3.273873917753e-01 3.287933115958e-01 3.301550788577e-01 3.314758438678e-01 3.327760431464e-01 3.340616278366e-01 3.353171818404e-01 3.365260634320e-01 3.376932171660e-01 3.388377264641e-01 3.399659477316e-01 3.410641771727e-01 3.421169219522e-01 3.431307477304e-01 3.441180732612e-01 3.450806480056e-01 3.460111801186e-01 3.469010439516e-01 3.477539014890e-01 3.485773563861e-01 3.493701012684e-01 3.501266106702e-01 3.508484769228e-01 3.515371978427e-01 3.521899611421e-01 3.528069589358e-01 3.533861913757e-01 3.539331076652e-01 3.544463041176e-01 3.549217339534e-01 3.553577182253e-01 3.557584652122e-01 3.561261076738e-01 3.564576570664e-01 3.567489477591e-01 3.570013313163e-01 3.572179027282e-01 3.573994534349e-01 3.575409445467e-01 3.576417533720e-01 3.577077385803e-01 3.577379820346e-01 3.577284127219e-01 3.576772143856e-01 3.575856285802e-01 3.574607712843e-01 3.572995501801e-01 3.570936917270e-01 3.568461498195e-01 3.565619282652e-01 3.562422960037e-01 3.558853671836e-01 3.554845946956e-01 3.550424879654e-01 3.545630839847e-01 3.540461228847e-01 3.534890876159e-01 3.528908178557e-01 3.522528267532e-01 3.515763678030e-01 3.508601594077e-01 3.501036666313e-01 3.493079423440e-01 3.484737696280e-01 3.475976934382e-01 3.466812280900e-01 3.457251500047e-01 3.447304441647e-01 3.436949430798e-01 3.426198136739e-01 3.415024979523e-01 3.403469704928e-01 3.391522778778e-01 3.379167165871e-01 3.366402927694e-01 3.353238252597e-01 3.339684144382e-01 3.325727068667e-01 3.311369364305e-01 3.296610944738e-01 3.281466008995e-01 3.265929436682e-01 3.249988867817e-01 3.233671995958e-01 3.216948021583e-01 3.199831426600e-01 3.182331120098e-01 3.164446624475e-01 3.146176779189e-01 3.127512115952e-01 3.108458665667e-01 3.089033489561e-01 3.069227838919e-01 3.049048337341e-01 3.028486660426e-01 3.007533796718e-01 2.986221078229e-01 2.964531806634e-01 2.942479366796e-01 2.920057084951e-01 2.897260778783e-01 2.874105775582e-01 2.850594621838e-01 2.826726309313e-01 2.802507210361e-01 2.777925515804e-01 2.752987142815e-01 2.727712558840e-01 2.702093371396e-01 2.676127321791e-01 2.649836926447e-01 2.623197564534e-01 2.596229041043e-01 2.568942329144e-01 2.541319384693e-01 2.513387216547e-01 2.485138245288e-01 2.456568700659e-01 2.427693790980e-01 2.398514072340e-01 2.369033476700e-01 2.339259506247e-01 2.309193075861e-01 2.278840519475e-01 2.248206787183e-01 2.217285781411e-01 2.186104946654e-01 2.154652153202e-01 2.122920623000e-01 2.090948014725e-01 2.058720285799e-01 2.026254748308e-01 1.993553486874e-01 1.960597500915e-01 1.927420102038e-01 1.894020186047e-01 1.860400414989e-01 1.826591998151e-01 1.792573828288e-01 1.758344483156e-01 1.723939441023e-01 1.689341728652e-01 1.654575408761e-01 1.619651838929e-01 1.584554999787e-01 1.549323107994e-01 1.513946332638e-01 1.478431430933e-01 1.442802981411e-01 1.407059150715e-01 1.371221941483e-01 1.335316769249e-01 1.299317092993e-01 1.263272979738e-01 1.227159445707e-01 1.191011383863e-01 1.154873902621e-01 1.118721543572e-01 1.082604602321e-01 1.046522327077e-01 1.010480241974e-01 9.745434851954e-02 9.387137360419e-02 9.030200061789e-02 8.675247127442e-02 8.322257347244e-02 7.971947965921e-02 7.624985072012e-02 7.281457124097e-02 6.942579982078e-02 6.608794092690e-02 6.281132326110e-02 5.960973315927e-02 5.649176689542e-02 5.347668192395e-02 5.058200111552e-02 4.782792450416e-02 4.524300683411e-02 4.285678492381e-02 4.070401731971e-02 3.882281784615e-02 3.724994222777e-02 3.602620289650e-02 3.518639660538e-02 3.475570846483e-02 3.474672011513e-02 3.515795451756e-02 3.597050191922e-02 3.715356566622e-02 3.866988443223e-02 4.047699778788e-02 4.253688129950e-02 4.481145607747e-02 4.726262136348e-02 4.986128596360e-02 5.257710971204e-02 5.539147470729e-02 5.829044726040e-02 6.125573281976e-02 6.427322008845e-02 6.733010940432e-02 7.041375180375e-02 7.352316398541e-02 7.665098413827e-02 7.979180595860e-02 8.293817699011e-02 8.608075532607e-02 8.921995121022e-02 9.235370959274e-02 9.548054381701e-02 9.859786619588e-02 1.016963734112e-01 1.047759813972e-01 1.078366858823e-01 1.108768506011e-01 1.138965951941e-01 1.168905136592e-01 1.198546347230e-01 1.227913144689e-01 1.256979391103e-01 1.285775618179e-01 1.314244266200e-01 1.342342191021e-01 1.370106341030e-01 1.397508559211e-01 1.424550907516e-01 1.451230655567e-01 1.477478229055e-01 1.503333813278e-01 1.528787152419e-01 1.553816692860e-01 1.578438319915e-01 1.602589695641e-01 1.626300973167e-01 1.649555646998e-01 1.672349345394e-01 1.694687467179e-01 1.716532233207e-01 1.737868914547e-01 1.758731991301e-01 1.779085643417e-01 1.798944520853e-01 1.818271750407e-01 1.837072838430e-01 1.855357721125e-01 1.873092610766e-01 1.890297421897e-01 1.906954660711e-01 1.923030505619e-01 1.938578663751e-01 1.953549126791e-01 1.967941230113e-01 1.981778826944e-01 1.995013449315e-01 2.007682341694e-01 2.019765799950e-01 2.031233915843e-01 2.042116043030e-01 2.052382778639e-01 2.062061372432e-01 2.071142439024e-01 2.079592767575e-01 2.087453873130e-01 2.094679669659e-01 2.101290652784e-01 2.107296086472e-01 2.112660506340e-01 2.117410876153e-01 2.121540094193e-01 2.125023522134e-01 2.127918265013e-01 2.130163819025e-01 2.131794508994e-01 2.132811525044e-01 2.133163880961e-01 2.132937324015e-01 2.132054859728e-01 2.130557163039e-01 2.128462573212e-01 2.125704085388e-01 2.122374201773e-01 2.118419201039e-01 2.113848443714e-01 2.108716078892e-01 2.102926631137e-01 2.096583338653e-01 2.089624432164e-01 2.082077215085e-01 2.073996534476e-01 2.065279673649e-01 2.056044804283e-01 2.046256694085e-01 2.035876327651e-01 2.025034690990e-01 2.013586686054e-01 2.001659333348e-01 1.989228892743e-01 1.976244680921e-01 1.962855131514e-01 1.948921839642e-01 1.934566077527e-01 1.919784317618e-01 1.904526730696e-01 1.888915939780e-01 1.872862167067e-01 1.856447899701e-01 1.839694486182e-01 1.822548430857e-01 1.805154155545e-01 1.787415555745e-01 1.769415915258e-01 1.751202371567e-01 1.732718813529e-01 1.714108646954e-01 1.695289655679e-01 1.676348352814e-01 1.657329946325e-01 1.638203317998e-01 1.619090214852e-01 1.599957951210e-01 1.580886206387e-01 1.561913974413e-01 1.543048162404e-01 1.524395223112e-01 1.505948607729e-01 1.487769358909e-01 1.469934503125e-01 1.452453554003e-01 1.435413043362e-01 1.418859105058e-01 1.402858938348e-01 1.387475599534e-01 1.372747302934e-01 1.358746699967e-01 1.345547024979e-01 1.333185367692e-01 1.321736690567e-01 1.311275123608e-01 1.301824827956e-01 1.293496354635e-01 1.286291039624e-01 1.280297088694e-01 1.275547194226e-01 1.272073534565e-01 1.269951486271e-01 1.269160239924e-01 1.269767324777e-01 1.271792430601e-01 1.275210007105e-01 1.280092946381e-01 1.286383355418e-01 1.294095536724e-01 1.303240222710e-01 1.313735079188e-01 1.325635086617e-01 1.338843364327e-01 1.353342980740e-01 1.369141399072e-01 1.386112036145e-01 1.404293233886e-01 1.423575511476e-01 1.443918924871e-01 1.465317293985e-01 1.487645446343e-01 1.510897942969e-01 1.535001040746e-01 1.559885525683e-01 1.585552410157e-01 1.611872717393e-01 1.638853972775e-01 1.666441824045e-01 1.694526939099e-01 1.723138439663e-01 1.752161294090e-01 1.781575257951e-01 1.811353697427e-01 1.841394276717e-01 1.871741134759e-01 1.902274644319e-01 1.932991746088e-01 1.963857419837e-01 1.994799328948e-01 2.025840348328e-01 2.056882881539e-01 2.087921158704e-01 2.118943639051e-01 2.149856036182e-01 2.180703425994e-01 2.211409722106e-01 2.241944827275e-01 2.272325592162e-01 2.302464420127e-01 2.332376409612e-01 2.362030791368e-01 2.391377127172e-01 2.420436803563e-01 2.449140503904e-01 2.477493697237e-01 2.505498589977e-01 2.533070094699e-01 2.560253401741e-01 2.586999676033e-01 2.613283454925e-01 2.639113748149e-01 2.664436957658e-01 2.689263492651e-01 2.713580774378e-01 2.737347656860e-01 2.760590282392e-01 2.783256491290e-01 2.805351294930e-01 2.826879610831e-01 2.847781803516e-01 2.868096307483e-01 2.887783523978e-01 2.906822394282e-01 2.925266089047e-01 2.943018170970e-01 2.960126375065e-01 2.976598839786e-01 2.992353159777e-01 3.007479333373e-01 3.021897923531e-01 3.035619871384e-01 3.048679305382e-01 3.060997502376e-01 3.072655161418e-01 3.083591058089e-01 3.093806472792e-01 3.103359084473e-01 3.112154794032e-01 3.120274524176e-01 3.127685436516e-01 3.134357290129e-01 3.140369682998e-01 3.145632907163e-01 3.150212376893e-01 3.154108050560e-01 3.157270079884e-01 3.159789323031e-01 3.161592837994e-01 3.162717626137e-01 3.163196118254e-01 3.162966389724e-01 3.162123809472e-01 3.160601756896e-01 3.158430680651e-01 3.155657435225e-01 3.152221785726e-01 3.148216143653e-01 3.143599502508e-01 3.138369799816e-01 3.132611937234e-01 3.126240974087e-01 3.119351220814e-01 3.111935833665e-01 3.103966037445e-01 3.095539030536e-01 3.086587074203e-01 3.077175299989e-01 3.067335648517e-01 3.057026086335e-01 3.046338375922e-01 3.035238085587e-01 3.023757038614e-01 3.011941277754e-01 2.999765698259e-01 2.987292752969e-01 2.974541175733e-01 2.961500910926e-01 2.948254545307e-01 2.934771795175e-01 2.921098189147e-01 2.907275534006e-01 2.893290539668e-01 2.879210560848e-01 2.865036577631e-01 2.850796656463e-01 2.836566488919e-01 2.822305293234e-01 2.808083888808e-01 2.793938163382e-01 2.779858112097e-01 2.765927689219e-01 2.752139994978e-01 2.738537789478e-01 2.725175434193e-01 2.712039281760e-01 2.699206594838e-01 2.686690411477e-01 2.674510492163e-01 2.662742944023e-01 2.651360557499e-01 2.640446156885e-01 2.630025827678e-01 2.620092033849e-01 2.610735782239e-01 2.601949939621e-01 2.593758977282e-01 2.586236455896e-01 2.579345352026e-01 2.573180950501e-01 2.567726816289e-01 2.563018554184e-01 2.559109259129e-01 2.555968386404e-01 2.553660081200e-01 2.552196477605e-01 2.551561514718e-01 2.551834366362e-01 2.552971660301e-01 2.554998867915e-01 2.557950211528e-01 2.561794139759e-01 2.566580152350e-01 2.572275096021e-01 2.578882162755e-01 2.586430333286e-01 2.594868233375e-01 2.604218538041e-01 2.614471205066e-01 2.625592811305e-01 2.637597789024e-01 2.650450892561e-01 2.664131294551e-01 2.678635625362e-01 2.693915271191e-01 2.709957147265e-01 2.726731441801e-01 2.744208291187e-01 2.762363116850e-01 2.781141498040e-01 2.800532952234e-01 2.820500852525e-01 2.840972448351e-01 2.861949937695e-01 2.883368442304e-01 2.905170644140e-01 2.927354245406e-01 2.949836712837e-01 2.972589962922e-01 2.995569948307e-01 3.018704347344e-01 3.041986193378e-01 3.065324240638e-01 3.088692536225e-01 3.112028366357e-01 3.135274494273e-01 3.158409952495e-01 3.181338697464e-01 3.204028908247e-01 3.226442385004e-01 3.248492712785e-01 3.270164890986e-01 3.291370725381e-01 3.312073919893e-01 3.332220458770e-01 3.351734725847e-01 3.370590201731e-01 3.388719767634e-01 3.406072138986e-01 3.422602495984e-01 3.438244624600e-01 3.452968764478e-01 3.466697119963e-01 3.479388425228e-01 3.491008095483e-01 3.501477731901e-01 3.510776618747e-01 3.518841713412e-01 3.525630013654e-01 3.531111998317e-01 3.535226762122e-01 3.537935661879e-01 3.539220119475e-01 3.539009141868e-01 3.537300332999e-01 3.534022569922e-01 3.529176187553e-01 3.522705232329e-01 3.514606071369e-01 3.504853381086e-01 3.493415997089e-01 3.480287009923e-01 3.465451317032e-01 3.448888496633e-01 3.430599578077e-01 3.410574541137e-01 3.388824712512e-01 3.365348834714e-01 3.340175826511e-01 3.313313772185e-01 3.284789122876e-01 3.254634186279e-01 3.222885850340e-01 3.189592893010e-01 3.154793737947e-01 3.118553866692e-01 3.080962359632e-01 3.042060759613e-01 3.001989763701e-01 2.960826857787e-01 2.918687047250e-01 2.875711263028e-01 2.832010047843e-01 2.787778202377e-01 2.743154696385e-01 2.698330008538e-01 2.653541812971e-01 2.608951603131e-01 2.564875813029e-01 2.521534848777e-01 2.479203814621e-01 2.438219529071e-01 2.398844141862e-01 2.361450591162e-01 2.326363378132e-01 2.293915690807e-01 2.264522174627e-01 2.238493970255e-01 2.216205748464e-01 2.198005737443e-01 2.184176745319e-01 2.175045761308e-01 2.170811990107e-01 2.171682781665e-01 2.177817577007e-01 2.189268008105e-01 2.206090201595e-01 2.228220032995e-01 2.255586611548e-01 2.288031349640e-01 2.325328996117e-01 2.367263508437e-01 2.413533596067e-01 2.463840493973e-01 2.517846732677e-01 2.575226578904e-01 2.635621545160e-01 2.698677915355e-01 2.764054664653e-01 2.831392740685e-01 2.900352240745e-01 2.970599364401e-01 3.041794885861e-01 3.113645501596e-01 3.185818783301e-01 3.258046237184e-01 3.330047381670e-01 3.401524775392e-01 3.472262817401e-01 3.541966383994e-01 3.610402077692e-01 3.677361470957e-01 3.742582719490e-01 3.805879269172e-01 3.867040846655e-01 3.925856754671e-01 3.982165858776e-01 4.035768204857e-01 4.086500538813e-01 4.134218621641e-01 4.178735696659e-01 4.219918533838e-01 4.257635300959e-01 4.291741205047e-01 4.322138278571e-01 4.348688696116e-01 4.371304542317e-01 4.389905329674e-01 4.404386006044e-01 4.414695678521e-01 4.420750362820e-01 4.422499737160e-01 4.419912501873e-01 4.412943756037e-01 4.401550639705e-01 4.385763291820e-01 4.365555548898e-01 4.340956162025e-01 4.312007048975e-01 4.278717192797e-01 4.241184745845e-01 4.199428917920e-01 4.153570175631e-01 4.103697804963e-01 4.049914266086e-01 3.992388377262e-01 3.931248562823e-01 3.866685270788e-01 3.798916529352e-01 3.728112471385e-01 3.654574396433e-01 3.578537700084e-01 3.500290039577e-01 3.420205904957e-01 3.338594447299e-01 3.255892822885e-01 3.172537583318e-01 3.088977560352e-01 3.005787682420e-01 2.923480702853e-01 2.842699919726e-01 2.764106327936e-01 2.688383864996e-01 2.616287448803e-01 2.548597212788e-01 2.486111821158e-01 2.429664969040e-01 2.380020821817e-01 2.337950713903e-01 2.304118125192e-01 2.279090429183e-01 2.263309549172e-01 2.257014780810e-01 2.260308240557e-01 2.273075913642e-01 2.295047365469e-01 2.325737802087e-01 2.364591760869e-01 2.410871671968e-01 2.463799652349e-01 2.522554031679e-01 2.586253063075e-01 2.654069134498e-01 2.725179343749e-01 2.798751912066e-01 2.874074855700e-01 2.950397897290e-01 3.027081097976e-01 3.103494897329e-01 3.179034963183e-01 3.253201879705e-01 3.325465671976e-01 3.395378929778e-01 3.462536202461e-01 3.526528319718e-01 3.587022865904e-01 3.643669712780e-01 3.696191289554e-01 3.744303677426e-01 3.787768563426e-01 3.826357415803e-01 3.859857025805e-01 3.888111499013e-01 3.910945641139e-01 3.928247210499e-01 3.939901409116e-01 3.945788724460e-01 3.945881814524e-01 3.940104933018e-01 3.928437199230e-01 3.910880840258e-01 3.887415754285e-01 3.858122502484e-01 3.823021042122e-01 3.782200189355e-01 3.735788013181e-01 3.683884265555e-01 3.626670631066e-01 3.564316113850e-01 3.497026435615e-01 3.425067437710e-01 3.348702030159e-01 3.268263534583e-01 3.184080694141e-01 3.096574491506e-01 3.006220590925e-01 2.913480351699e-01 2.819001622925e-01 2.723381395582e-01 2.627367217244e-01 2.531809761728e-01 2.437568014937e-01 2.345743037862e-01 2.257442857867e-01 2.173934350378e-01 2.096613012115e-01 2.026880217961e-01 1.966269969763e-01 1.916206514662e-01 1.878002327179e-01 1.852810747162e-01 1.841369811754e-01 1.844100483192e-01 1.860885123323e-01 1.891243098293e-01 1.934262519120e-01 1.988708414873e-01 2.053217309511e-01 2.126230924310e-01 2.206268232106e-01 2.291823491226e-01 2.381481190131e-01 2.473974089248e-01 2.568062089366e-01 2.662710848890e-01 2.756906022424e-01 2.849755455789e-01 2.940495436397e-01 3.028358526070e-01 3.112744809528e-01 3.193052648760e-01 3.268737801554e-01 3.339406576339e-01 3.404585994357e-01 3.463972846884e-01 3.517271876282e-01 3.564199923310e-01 3.604607354874e-01 3.638315124115e-01 3.665265717393e-01 3.685389698057e-01 3.698734612199e-01 3.705375568484e-01 3.705425996900e-01 3.699118093608e-01 3.686677559799e-01 3.668443219333e-01 3.644838188329e-01 3.616251198606e-01 3.583300928458e-01 3.546524162318e-01 3.506595482296e-01 3.464319075147e-01 3.420397278075e-01 3.375791938698e-01 3.331370538220e-01 3.288069539584e-01 3.246932163974e-01 3.208856811471e-01 3.174848083825e-01 3.145810297334e-01 3.122555604303e-01 3.105824829837e-01 3.096155106327e-01 3.094002698217e-01 3.099555222380e-01 3.112824059057e-01 3.133680051200e-01 3.161701322226e-01 3.196407789010e-01 3.237068860642e-01 3.282904315601e-01 3.333061818440e-01 3.386527984975e-01 3.442424597534e-01 3.499751236463e-01 3.557574493693e-01 3.615036287329e-01 3.671278355205e-01 3.725595026702e-01 3.777273072304e-01 3.825758522172e-01 3.870587568966e-01 3.911318626852e-01 3.947760303793e-01 3.979658987655e-01 4.006979161590e-01 4.029773525489e-01 4.048118829393e-01 4.062317300380e-01 4.072617627440e-01 4.079470246333e-01 4.083362262681e-01 4.084783023978e-01 4.084395990867e-01 4.082771366144e-01 4.080581700782e-01 4.078484897232e-01 4.077074109693e-01 4.076965880533e-01 4.078607240040e-01 4.082473250699e-01 4.088859335056e-01 4.097939540182e-01 4.109817348770e-01 4.124374514201e-01 4.141440753637e-01 4.160676283321e-01 4.181606487809e-01 4.203732659380e-01 4.226373182640e-01 4.248866726032e-01 4.270495097833e-01 4.290493713734e-01 4.308203633804e-01 4.322899668796e-01 4.334001293746e-01 4.341000459121e-01 4.343453195083e-01 4.341136346091e-01 4.333830840014e-01 4.321611998835e-01 4.304618999468e-01 4.283187191690e-01 4.257880674899e-01 4.229343994552e-01 4.198504764700e-01 4.166356789101e-01 4.134038833342e-01 4.102904351550e-01 4.074191831487e-01 4.049328719677e-01 4.029583118946e-01 4.016153218334e-01 4.010121385021e-01 4.012181872392e-01 4.022947302120e-01 4.042502442284e-01 4.070681751033e-01 4.106980001474e-01 4.150408614635e-01 4.199863749247e-01 4.253840237910e-01 4.310684126795e-01 4.368718238486e-01 4.426010009057e-01 4.480819337686e-01 4.531348285984e-01 4.575906140475e-01 4.613026880020e-01 4.641265551491e-01 4.659557086921e-01 4.666929182642e-01 4.662710855275e-01 4.646526189441e-01 4.618193160180e-01 4.577928806798e-01 4.526178972915e-01 4.463696649011e-01 4.391610617069e-01 4.311215082550e-01 4.224240491150e-01 4.132559511609e-01 4.038317962968e-01 3.943912451604e-01 3.851711271179e-01 3.764270408471e-01 3.683967759462e-01 3.613013953405e-01 3.553319270188e-01 3.506209632343e-01 3.472590308179e-01 3.452592249734e-01 3.445787384547e-01 3.451146502989e-01 3.467096672590e-01 3.491839419574e-01 3.523238601057e-01 3.559250988299e-01 3.597898196739e-01 3.637319142991e-01 3.676139286074e-01 3.713105896860e-01 3.747500705987e-01 3.778929379752e-01 3.807281127675e-01 3.832878869109e-01 3.856174525731e-01 3.877874663272e-01 3.898766613473e-01 3.919597876629e-01 3.941153348395e-01 3.963870391717e-01 3.988143716090e-01 4.013988453906e-01 4.041051546755e-01 4.068863681020e-01 4.096441442588e-01 4.122754508022e-01 4.146539987575e-01 4.166417022139e-01 4.181173200174e-01 4.189529764884e-01 4.190582008042e-01 4.183648223507e-01 4.168385775125e-01 4.144989966119e-01 4.113983071630e-01 4.076483784666e-01 4.034048300978e-01 3.988649077278e-01 3.942737155654e-01 3.898885555564e-01 3.859944459410e-01 3.828595145450e-01 3.807252161333e-01 3.797944282644e-01 3.801840365405e-01 3.819482452714e-01 3.850432943376e-01 3.893448532570e-01 3.946698246382e-01 4.007667876636e-01 4.073780809048e-01 4.142192289067e-01 4.210311939885e-01 4.275817025198e-01 4.336685295548e-01 4.391531096402e-01 4.439303277382e-01 4.479559974352e-01 4.512340166194e-01 4.537980026209e-01 4.557342781624e-01 4.571347127702e-01 4.581080297683e-01 4.587709152513e-01 4.592064680587e-01 4.595008058789e-01 4.596884820810e-01 4.597805931582e-01 4.597577495029e-01 4.595526753301e-01 4.591008879629e-01 4.583042484377e-01 4.570743707725e-01 4.553378806945e-01 4.530326233910e-01 4.501494425514e-01 4.467026278108e-01 4.427657978526e-01 4.384628252423e-01 4.339502116206e-01 4.294453671902e-01 4.251749376431e-01 4.213884506443e-01 4.183311236621e-01 4.162089125784e-01 4.152004599767e-01 4.154004278428e-01 4.168472083309e-01 4.194967034507e-01 4.232262441617e-01 4.278761647711e-01 4.332217328957e-01 4.390331679919e-01 4.450716312674e-01 4.511028521763e-01 4.569368697012e-01 4.623905061479e-01 4.673373765264e-01 4.716827131236e-01 4.753536824837e-01 4.783343760512e-01 4.806053511005e-01 4.821878236805e-01 4.831062350702e-01 4.833891835219e-01 4.830887961132e-01 4.822379707767e-01 4.808925852347e-01 4.791110414378e-01 4.769526394505e-01 4.745116755189e-01 4.718762531137e-01 4.691714756155e-01 4.665341087685e-01 4.641058923812e-01 4.620515920783e-01 4.605050662868e-01 4.595984487756e-01 4.594131852970e-01 4.599796757464e-01 4.612850766845e-01 4.632351258232e-01 4.657017892656e-01 4.685024352498e-01 4.714298023821e-01 4.742873888448e-01 4.768735753569e-01 4.790409143182e-01 4.806700523493e-01 4.816970959801e-01 4.821156184252e-01 4.819403109960e-01 4.812360492298e-01 4.800620156346e-01 4.784776284934e-01 4.765356331765e-01 4.742453369037e-01 4.716185089955e-01 4.686314900751e-01 4.652734489755e-01 4.615665979068e-01 4.575548577183e-01 4.533776534951e-01 4.492195007083e-01 4.453460270834e-01 4.420793400157e-01 4.397381567502e-01 4.386441466934e-01 4.390217202020e-01 4.410051596215e-01 4.445971112418e-01 4.496561637894e-01 4.559643798140e-01 4.632097939437e-01 4.710772858176e-01 4.792703710508e-01 4.875233014441e-01 4.956571365729e-01 5.035266923719e-01 5.110466763719e-01 5.181640954961e-01 5.248184617395e-01 5.309724127376e-01 5.365530145028e-01 5.415034506016e-01 5.457703634039e-01 5.493117531108e-01 5.521498230372e-01 5.543247242463e-01 5.559439841134e-01 5.571430259330e-01 5.580542234564e-01 5.588267717712e-01 5.595364539201e-01 5.602209721819e-01 5.608505761627e-01 5.613197256102e-01 5.615120221197e-01 5.612668779375e-01 5.604617646098e-01 5.590056649444e-01 5.568467795826e-01 5.523658026176e-01 5.448496648172e-01 5.389572682184e-01 5.375825155478e-01 5.390383945362e-01 5.387633720267e-01 5.336955649079e-01 5.250877198485e-01 5.174421221651e-01 5.143965585640e-01 5.151902945743e-01 5.154365629040e-01 5.114080065148e-01 5.034968740866e-01 4.958832522080e-01 4.927080396331e-01 4.940716533708e-01 4.959531686972e-01 4.942303610204e-01 4.885891779101e-01 4.828387443784e-01 4.814221602937e-01 4.851372032757e-01 4.904277895477e-01 4.930177373226e-01 4.920743886561e-01 4.910012419160e-01 4.942542055906e-01 5.030101368033e-01 5.140354708446e-01 5.229156962163e-01 5.281755994392e-01 5.324257828879e-01 5.396836257787e-01 5.512851733087e-01 5.644164083078e-01 5.746922648921e-01 5.800310972080e-01 5.822680286519e-01 5.852430503141e-01 5.910354788757e-01 5.978955696844e-01 6.019322048359e-01 6.007788176357e-01 5.957998241640e-01 5.910102140062e-01 5.895019736478e-01 5.906418850624e-01 5.909189094241e-01 5.875308677925e-01 5.812034245157e-01 5.757535318992e-01 5.746589209259e-01 5.776992486941e-01 5.811736818519e-01 5.814572277924e-01 5.782688759735e-01 5.747906935929e-01 5.745747227948e-01 5.779533243133e-01 5.815711696878e-01 5.815641126029e-01 5.771038883822e-01 5.711416871822e-01 5.677635943901e-01 5.683817035760e-01 5.704046214865e-01 5.698894927808e-01 5.653739682702e-01 5.593044979935e-01 5.558586416406e-01 5.570294466395e-01 5.606989027422e-01 5.627988295728e-01 5.613176738261e-01 5.582466510880e-01 5.577814648305e-01 5.623583500771e-01 5.702085322647e-01 5.770285175894e-01 5.799441533640e-01 5.798839605873e-01 5.803675459066e-01 5.838706632091e-01 5.891949311755e-01 5.924956560148e-01 5.909545569448e-01 5.857663936508e-01 5.685788371456e-01 5.067209624296e-01 4.874560433784e-01 5.389577438060e-01 5.821511198317e-01 5.597024747892e-01 4.989208990161e-01 4.862949627361e-01 5.425324026396e-01 5.852051364830e-01 5.605482544813e-01 4.993742893940e-01 4.885098467017e-01 5.453236152700e-01 5.871719944660e-01 5.626673741185e-01 5.036436523944e-01 4.937602645208e-01 5.476895509211e-01 5.869212636569e-01 5.651152309191e-01 5.162181614375e-01 5.161734210118e-01 5.690204228424e-01 6.006312317604e-01 5.721442338018e-01 5.214640327031e-01 5.225964826049e-01 5.735623087714e-01 5.995820984679e-01 5.645165090856e-01 5.085218193892e-01 5.059707600528e-01 5.522726738730e-01 5.715180527676e-01 5.305926116949e-01 4.759537345593e-01 4.850932867201e-01 5.424201711228e-01 5.657112832973e-01 5.250854154848e-01 4.715311429123e-01 4.841538654420e-01 5.443837404541e-01 5.697210660664e-01 5.329377144438e-01 4.862552327627e-01 5.035387131949e-01 5.626048080061e-01 5.851078638671e-01 5.477315001176e-01 5.039761321626e-01 5.240660409148e-01 5.833503202574e-01 6.061367086524e-01 5.712397096083e-01 5.303178853210e-01 5.473303438614e-01 5.980701388108e-01 6.119777234320e-01 5.706025239901e-01 5.271791935978e-01 5.450877386359e-01 5.965353541810e-01 6.090761769620e-01 5.638959880561e-01 5.142813385375e-01 5.267833843978e-01 5.770453312167e-01 5.926372961808e-01 5.538725844109e-01 5.104573510335e-01 5.223116901376e-01 5.658367106640e-01 5.756164176211e-01 5.368747151903e-01 5.002233372582e-01 5.189729268992e-01 5.631786940734e-01 5.715397796856e-01 5.659573813046e-01
 1.816287990502e-01 1.791884782275e-01 1.771209971079e-01 1.752258718445e-01 1.730441866599e-01 1.705072869193e-01 1.680222966421e-01 1.658978098516e-01 1.639251232776e-01 1.616767362471e-01 1.590873913746e-01 1.565450627807e-01 1.543645437053e-01 1.523487841098e-01 1.500461038757e-01 1.473801591543e-01 1.447731176680e-01 1.425577825929e-01 1.404949027643e-01 1.381080838474e-01 1.353638813229e-01 1.327171290501e-01 1.304687141264e-01 1.283494367978e-01 1.259062766568e-01 1.231248761061e-01 1.204445501818e-01 1.181576518852e-01 1.160019621248e-01 1.135243478393e-01 1.107084317737e-01 1.080017833539e-01 1.056892769690e-01 1.034877284161e-01 1.009548585204e-01 9.810902896996e-02 9.539533952514e-02 9.306026441479e-02 9.081894491275e-02 8.825779059040e-02 8.540315799524e-02 8.268471906171e-02 8.034373952390e-02 7.810225540342e-02 7.555202661675e-02 7.272928167588e-02 7.005550057018e-02 6.773701737280e-02 6.547913929221e-02 6.292651739622e-02 6.016410480080e-02 5.758877396507e-02 5.534284772522e-02 5.312461493791e-02 5.063024314122e-02 4.798934330825e-02 4.559083070461e-02 4.354319533650e-02 4.154042232151e-02 3.932900247931e-02 3.707498376778e-02 3.512489597147e-02 3.353179711490e-02 3.204052691327e-02 3.051602700983e-02 2.915033178676e-02 2.817722914809e-02 2.755386716455e-02 2.709889556292e-02 2.682783769332e-02 2.693282700538e-02 2.746093243705e-02 2.823960362381e-02 2.915902686106e-02 3.031982394775e-02 3.182644541365e-02 3.357929389255e-02 3.539884317947e-02 3.726480354016e-02 3.931323261867e-02 4.159650739315e-02 4.397646020574e-02 4.630784513193e-02 4.863122021389e-02 5.109294393815e-02 5.372025217290e-02 5.637715915471e-02 5.895190076668e-02 6.149125196426e-02 6.412598938166e-02 6.688752118177e-02 6.966558779477e-02 7.236213941722e-02 7.501580734085e-02 7.773468622052e-02 8.054279642727e-02 8.336112672105e-02 8.611872674118e-02 8.884117253555e-02 9.160514699541e-02 9.443561099397e-02 9.727176333296e-02 1.000558217369e-01 1.028111324543e-01 1.056085038604e-01 1.084611408481e-01 1.113108676941e-01 1.141040631897e-01 1.168643671282e-01 1.196588263417e-01 1.225156427271e-01 1.253787405469e-01 1.281798779781e-01 1.309257022063e-01 1.336889127362e-01 1.365170974902e-01 1.393734018832e-01 1.421836154207e-01 1.449225720875e-01 1.476418825984e-01 1.504115605515e-01 1.532355467111e-01 1.560456746415e-01 1.587869476231e-01 1.614844868273e-01 1.642013978875e-01 1.669688882306e-01 1.697522617088e-01 1.724940027818e-01 1.751801086498e-01 1.778555704868e-01 1.805629085316e-01 1.832918853738e-01 1.860022908272e-01 1.886726282902e-01 1.913147155169e-01 1.939586615813e-01 1.966175111841e-01 1.992674338587e-01 2.018871029416e-01 2.044830189117e-01 2.070674418476e-01 2.096483382231e-01 2.122229148795e-01 2.147805028785e-01 2.173166822683e-01 2.198367197373e-01 2.223420379538e-01 2.248311014055e-01 2.273075582496e-01 2.297750238106e-01 2.322263703368e-01 2.346531545689e-01 2.370554363737e-01 2.394408524989e-01 2.418204649567e-01 2.441954638745e-01 2.465473184277e-01 2.488622994605e-01 2.511505828709e-01 2.534313811120e-01 2.557155096478e-01 2.579900695811e-01 2.602297376577e-01 2.624280643343e-01 2.646059698514e-01 2.667864792183e-01 2.689691951119e-01 2.711287165027e-01 2.732462051233e-01 2.753251341408e-01 2.773922706795e-01 2.794633712220e-01 2.815236074419e-01 2.835484677857e-01 2.855332245307e-01 2.874914429189e-01 2.894398709736e-01 2.913768871720e-01 2.932837829847e-01 2.951539858437e-01 2.969984042356e-01 2.988277730723e-01 3.006358331002e-01 3.024104260346e-01 3.041506883777e-01 3.058695797893e-01 3.075757751978e-01 3.092585199286e-01 3.109002308018e-01 3.125032878012e-01 3.140861964770e-01 3.156587351426e-01 3.172097533131e-01 3.187190607661e-01 3.201867803901e-01 3.216302342158e-01 3.230598668679e-01 3.244657625797e-01 3.258296707110e-01 3.271517126025e-01 3.284492808884e-01 3.297310692505e-01 3.309867367341e-01 3.321975356756e-01 3.333651615424e-01 3.345088993915e-01 3.356385708424e-01 3.367385978222e-01 3.377939652018e-01 3.388043521302e-01 3.397888811591e-01 3.407573442739e-01 3.416971273231e-01 3.425927326117e-01 3.434455722445e-01 3.442707793066e-01 3.450717814974e-01 3.458402976451e-01 3.465684110912e-01 3.472584728962e-01 3.479173374733e-01 3.485464674882e-01 3.491388517172e-01 3.496957314923e-01 3.502181406398e-01 3.507053921669e-01 3.511561327622e-01 3.515692194823e-01 3.519486387461e-01 3.522942956988e-01 3.526025882386e-01 3.528707424775e-01 3.531034482089e-01 3.533021386791e-01 3.534651037111e-01 3.535883196946e-01 3.536718197544e-01 3.537190379489e-01 3.537313303785e-01 3.537038565516e-01 3.536356124750e-01 3.535314442458e-01 3.533920860922e-01 3.532128797381e-01 3.529926045139e-01 3.527317008956e-01 3.524363588180e-01 3.521056451067e-01 3.517318238682e-01 3.513147792280e-01 3.508606077109e-01 3.503721917432e-01 3.498457435866e-01 3.492777333895e-01 3.486666754616e-01 3.480191424145e-01 3.473343201953e-01 3.466096292901e-01 3.458440909198e-01 3.450399430377e-01 3.441961814631e-01 3.433148194137e-01 3.423918823644e-01 3.414314672819e-01 3.404319206828e-01 3.393925958814e-01 3.383123068994e-01 3.371928935459e-01 3.360353107191e-01 3.348389515010e-01 3.336018226715e-01 3.323243319549e-01 3.310090602535e-01 3.296550560612e-01 3.282620932879e-01 3.268280303860e-01 3.253549839800e-01 3.238436023346e-01 3.222932201147e-01 3.207039083165e-01 3.190750081279e-01 3.174085786871e-01 3.157030887032e-01 3.139601915589e-01 3.121789597604e-01 3.103591470241e-01 3.085008826138e-01 3.066049668164e-01 3.046721663636e-01 3.027021036291e-01 3.006938958729e-01 2.986480816202e-01 2.965665140071e-01 2.944482205830e-01 2.922934257864e-01 2.901025373577e-01 2.878736088384e-01 2.856100599804e-01 2.833110628741e-01 2.809761906676e-01 2.786067676668e-01 2.762015540805e-01 2.737615371289e-01 2.712878415243e-01 2.687804515749e-01 2.662394079120e-01 2.636640176771e-01 2.610550229447e-01 2.584143299604e-01 2.557404007773e-01 2.530346708116e-01 2.502973163763e-01 2.475280591809e-01 2.447271191048e-01 2.418973322101e-01 2.390359051616e-01 2.361455399516e-01 2.332254734099e-01 2.302758313778e-01 2.272984276036e-01 2.242924272707e-01 2.212586527998e-01 2.181983151849e-01 2.151109901278e-01 2.119975382041e-01 2.088587569304e-01 2.056943299895e-01 2.025060942489e-01 1.992927310044e-01 1.960551469321e-01 1.927966281935e-01 1.895147643904e-01 1.862119841249e-01 1.828897083527e-01 1.795448138601e-01 1.761804741208e-01 1.727976518283e-01 1.693961436931e-01 1.659793007056e-01 1.625450045225e-01 1.590937060227e-01 1.556283532829e-01 1.521478786420e-01 1.486545177464e-01 1.451497118357e-01 1.416319876776e-01 1.381052773882e-01 1.345694647033e-01 1.310247043145e-01 1.274736259237e-01 1.239171669489e-01 1.203571033474e-01 1.167963372627e-01 1.132331072022e-01 1.096730537458e-01 1.061139343741e-01 1.025598288442e-01 9.901511633438e-02 9.548047723823e-02 9.195905663925e-02 8.845460708659e-02 8.496806754564e-02 8.150606960588e-02 7.807306472079e-02 7.467316791958e-02 7.131566635807e-02 6.800397438297e-02 6.474838053520e-02 6.156038434115e-02 5.844865486565e-02 5.542984774245e-02 5.251872194200e-02 4.973458272727e-02 4.710174967796e-02 4.464535180208e-02 4.239595495811e-02 4.038820541875e-02 3.865672663839e-02 3.724122167405e-02 3.617646910786e-02 3.549156355390e-02 3.520706287077e-02 3.532970019450e-02 3.585009227362e-02 3.674945119389e-02 3.799791173476e-02 3.955787946010e-02 4.139280661016e-02 4.346313123736e-02 4.573189480350e-02 4.816683264006e-02 5.073817938197e-02 5.342650014856e-02 5.621182221680e-02 5.907331467104e-02 6.199774715278e-02 6.496781076719e-02 6.797538885148e-02 7.101748381117e-02 7.408298952865e-02 7.716586083491e-02 8.025817060507e-02 8.335016529993e-02 8.644489469388e-02 8.953847367352e-02 9.262815362221e-02 9.570888643477e-02 9.877330473580e-02 1.018199553761e-01 1.048521095555e-01 1.078665563822e-01 1.108633894498e-01 1.138337319555e-01 1.167773397335e-01 1.196950063847e-01 1.225854120329e-01 1.254502792098e-01 1.282836181143e-01 1.310812814217e-01 1.338471321555e-01 1.365782499677e-01 1.392766864300e-01 1.419394917894e-01 1.445608698402e-01 1.471442914148e-01 1.496884622821e-01 1.521924699086e-01 1.546570473753e-01 1.570759212576e-01 1.594503218741e-01 1.617825653545e-01 1.640693869891e-01 1.663125093608e-01 1.685064751553e-01 1.706525162660e-01 1.727509577243e-01 1.748000863022e-01 1.768020707019e-01 1.787508768705e-01 1.806487074502e-01 1.824958118111e-01 1.842895338889e-01 1.860315922378e-01 1.877202776456e-01 1.893524367425e-01 1.909314144380e-01 1.924544490532e-01 1.939223333929e-01 1.953339941538e-01 1.966856902055e-01 1.979833224232e-01 1.992224738978e-01 2.004023390580e-01 2.015248131461e-01 2.025868936603e-01 2.035904558084e-01 2.045348837582e-01 2.054173074661e-01 2.062402582707e-01 2.070013428822e-01 2.077014907286e-01 2.083430143139e-01 2.089206077757e-01 2.094385965424e-01 2.098937495391e-01 2.102861369033e-01 2.106194521921e-01 2.108876501936e-01 2.110953633423e-01 2.112412403655e-01 2.113218926893e-01 2.113455766955e-01 2.113039757954e-01 2.112014868892e-01 2.110396342062e-01 2.108122635570e-01 2.105270149843e-01 2.101789480363e-01 2.097690631583e-01 2.093026473325e-01 2.087703611288e-01 2.081834728531e-01 2.075357643718e-01 2.068282058106e-01 2.060675971948e-01 2.052428680451e-01 2.043650105882e-01 2.034307275699e-01 2.024373039074e-01 2.013955979602e-01 2.002935439975e-01 1.991421695807e-01 1.979400769021e-01 1.966826001265e-01 1.953821743038e-01 1.940277008605e-01 1.926272741537e-01 1.911830077590e-01 1.896885684792e-01 1.881583411783e-01 1.865801652824e-01 1.849641638143e-01 1.833132215532e-01 1.816207913635e-01 1.799004220455e-01 1.781431309714e-01 1.763568084655e-01 1.745455056519e-01 1.727032516792e-01 1.708439379996e-01 1.689620212246e-01 1.670623485622e-01 1.651522163786e-01 1.632264025675e-01 1.612983303710e-01 1.593638617391e-01 1.574275300168e-01 1.554985818326e-01 1.535727729601e-01 1.516626716517e-01 1.497673156814e-01 1.478929256700e-01 1.460467833508e-01 1.442291125117e-01 1.424505496670e-01 1.407134588389e-01 1.390228233916e-01 1.373876152544e-01 1.358092044789e-01 1.342978512098e-01 1.328590420730e-01 1.314970969926e-01 1.302214746311e-01 1.290366779534e-01 1.279482187164e-01 1.269646546622e-01 1.260878037747e-01 1.253272478289e-01 1.246873509186e-01 1.241706540994e-01 1.237876977040e-01 1.235359259923e-01 1.234230402670e-01 1.234512088980e-01 1.236192019902e-01 1.239343921746e-01 1.243923763165e-01 1.249954398483e-01 1.257445846057e-01 1.266337829195e-01 1.276682491972e-01 1.288398096660e-01 1.301454454085e-01 1.315868729355e-01 1.331518457885e-01 1.348439776276e-01 1.366522833734e-01 1.385739481914e-01 1.406074717391e-01 1.427397015801e-01 1.449726350940e-01 1.472969385652e-01 1.497054122061e-01 1.521995446264e-01 1.547636200013e-01 1.573997378329e-01 1.601012936558e-01 1.628578992465e-01 1.656729782423e-01 1.685336166548e-01 1.714398569049e-01 1.743863603800e-01 1.773646864106e-01 1.803772266019e-01 1.834117068442e-01 1.864685840664e-01 1.895449511248e-01 1.926316884749e-01 1.957313819158e-01 1.988355080509e-01 2.019421126193e-01 2.050513413377e-01 2.081525863092e-01 2.112494538047e-01 2.143356587241e-01 2.174061993680e-01 2.204647877604e-01 2.235009382949e-01 2.265170876652e-01 2.295101165305e-01 2.324753710955e-01 2.354139899632e-01 2.383189868822e-01 2.411913101999e-01 2.440292372949e-01 2.468263548013e-01 2.495874193990e-01 2.523036341518e-01 2.549770305444e-01 2.576075445392e-01 2.601876206040e-01 2.627210969015e-01 2.652046215809e-01 2.676341762797e-01 2.700126281676e-01 2.723344504337e-01 2.745995651385e-01 2.768090521773e-01 2.789574759241e-01 2.810470251640e-01 2.830766664693e-01 2.850419200298e-01 2.869472647529e-01 2.887845476978e-01 2.905589791432e-01 2.922680928954e-01 2.939072540786e-01 2.954830584183e-01 2.969880474240e-01 2.984243312586e-01 2.997946883564e-01 3.010907900651e-01 3.023201433054e-01 3.034782656891e-01 3.045635421407e-01 3.055819962890e-01 3.065238992958e-01 3.073977796385e-01 3.081998492650e-01 3.089277104690e-01 3.095892962560e-01 3.101755377306e-01 3.106917989140e-01 3.111387677178e-01 3.115112322919e-01 3.118183624111e-01 3.120524540252e-01 3.122166558333e-01 3.123157698340e-01 3.123415463078e-01 3.123045610037e-01 3.121991130701e-01 3.120265422569e-01 3.117931118316e-01 3.114891881291e-01 3.111275972627e-01 3.107022014121e-01 3.102136763509e-01 3.096696339264e-01 3.090626693372e-01 3.084013760143e-01 3.076847888722e-01 3.069110509481e-01 3.060882683594e-01 3.052105452577e-01 3.042848461951e-01 3.033141207529e-01 3.022915610939e-01 3.012293054905e-01 3.001234804442e-01 2.989751963911e-01 2.977924774654e-01 2.965701935254e-01 2.953161613676e-01 2.940306860034e-01 2.927119693793e-01 2.913706245470e-01 2.900015755697e-01 2.886106587820e-01 2.872014042299e-01 2.857731347878e-01 2.843326600251e-01 2.828795622866e-01 2.814162304867e-01 2.799504574822e-01 2.784779151592e-01 2.770070610517e-01 2.755395713442e-01 2.740755571604e-01 2.726243574184e-01 2.711824506780e-01 2.697569026989e-01 2.683512160177e-01 2.669654728206e-01 2.656067816329e-01 2.642763999226e-01 2.629767797002e-01 2.617149798148e-01 2.604892246395e-01 2.593073716910e-01 2.581711459297e-01 2.570811792412e-01 2.560465952183e-01 2.550644460450e-01 2.541405485027e-01 2.532804165342e-01 2.524819183404e-01 2.517533868019e-01 2.510946069286e-01 2.505066415185e-01 2.499974808824e-01 2.495628914348e-01 2.492105569911e-01 2.489394316798e-01 2.487521433939e-01 2.486531109406e-01 2.486394125873e-01 2.487143577973e-01 2.488809147928e-01 2.491353174126e-01 2.494846306689e-01 2.499235490115e-01 2.504537866719e-01 2.510783627472e-01 2.517921261595e-01 2.525980547375e-01 2.534945797482e-01 2.544786833139e-01 2.555526074433e-01 2.567110546223e-01 2.579543535423e-01 2.592804286332e-01 2.606861343363e-01 2.621706946281e-01 2.637307316682e-01 2.653620956289e-01 2.670638202144e-01 2.688312539012e-01 2.706621551451e-01 2.725520071262e-01 2.744970791029e-01 2.764951757591e-01 2.785403544301e-01 2.806294336133e-01 2.827605055220e-01 2.849246405574e-01 2.871210500168e-01 2.893443811033e-01 2.915873281367e-01 2.938511235598e-01 2.961245944514e-01 2.984069211216e-01 3.006929583793e-01 3.029756990713e-01 3.052535180899e-01 3.075187187528e-01 3.097659724818e-01 3.119920958679e-01 3.141904813313e-01 3.163569638236e-01 3.184859428656e-01 3.205709795714e-01 3.226095753850e-01 3.245946598043e-01 3.265221481484e-01 3.283862015331e-01 3.301815751502e-01 3.319043356856e-01 3.335469673876e-01 3.351056027896e-01 3.365766652843e-01 3.379536191707e-01 3.392327774629e-01 3.404081567681e-01 3.414769508893e-01 3.424318266358e-01 3.432700643465e-01 3.439864888047e-01 3.445765607269e-01 3.450376121888e-01 3.453639922350e-01 3.455515628812e-01 3.455988189404e-01 3.455006071278e-01 3.452535681687e-01 3.448553899006e-01 3.443031451204e-01 3.435926512532e-01 3.427219093217e-01 3.416903347273e-01 3.404940401022e-01 3.391322608044e-01 3.376046847869e-01 3.359093220154e-01 3.340473634844e-01 3.320173778825e-01 3.298207831142e-01 3.274562401034e-01 3.249266137357e-01 3.222344472570e-01 3.193808927036e-01 3.163710750990e-01 3.132073723507e-01 3.098953515643e-01 3.064407342030e-01 3.028485872791e-01 2.991273626014e-01 2.952828995530e-01 2.913262072517e-01 2.872675916628e-01 2.831164552368e-01 2.788895895186e-01 2.745985067779e-01 2.702595083948e-01 2.658911845627e-01 2.615090293176e-01 2.571374526722e-01 2.527969890801e-01 2.485102012420e-01 2.443078950880e-01 2.402109406998e-01 2.362570591819e-01 2.324739464236e-01 2.288936931941e-01 2.255539816929e-01 2.224864476041e-01 2.197286371344e-01 2.173151083956e-01 2.152778400954e-01 2.136549021949e-01 2.124707659703e-01 2.117550202393e-01 2.115329209110e-01 2.118178482205e-01 2.126249135783e-01 2.139589091385e-01 2.158192024058e-01 2.182033029592e-01 2.210963843157e-01 2.244842673706e-01 2.283449244941e-01 2.326546922594e-01 2.373843830366e-01 2.425027066059e-01 2.479769194245e-01 2.537739471732e-01 2.598584428513e-01 2.661955886975e-01 2.727531920786e-01 2.794946102170e-01 2.863892983544e-01 2.934042780790e-01 3.005072906732e-01 3.076685275355e-01 3.148596559597e-01 3.220478126347e-01 3.292113871875e-01 3.363190084144e-01 3.433490184674e-01 3.502775998004e-01 3.570777585963e-01 3.637318006610e-01 3.702146239392e-01 3.765058250721e-01 3.825873531164e-01 3.884378037274e-01 3.940403449755e-01 3.993774083702e-01 4.044294996057e-01 4.091861829283e-01 4.136284769945e-01 4.177421486621e-01 4.215175360888e-01 4.249377273629e-01 4.279926877101e-01 4.306717634595e-01 4.329619122763e-01 4.348581328636e-01 4.363489497511e-01 4.374274291820e-01 4.380886806050e-01 4.383264761946e-01 4.381360293574e-01 4.375160320093e-01 4.364603311785e-01 4.349712637301e-01 4.330462040169e-01 4.306855240030e-01 4.278958743550e-01 4.246758828296e-01 4.210340750860e-01 4.169781559355e-01 4.125118537781e-01 4.076493141693e-01 4.023973700230e-01 3.967709243128e-01 3.907858144531e-01 3.844543648662e-01 3.778013226290e-01 3.708433568641e-01 3.636046577332e-01 3.561144533466e-01 3.483963552666e-01 3.404855529728e-01 3.324171089529e-01 3.242249833807e-01 3.159561736563e-01 3.076520905021e-01 2.993651188352e-01 2.911518800233e-01 2.830667483130e-01 2.751803130655e-01 2.675561588469e-01 2.602692472707e-01 2.533977222705e-01 2.470171157648e-01 2.412098811512e-01 2.360567120228e-01 2.316326798533e-01 2.280095940881e-01 2.252472762209e-01 2.233944232528e-01 2.224829485534e-01 2.225273022438e-01 2.235216025312e-01 2.254432442355e-01 2.282508103597e-01 2.318897212830e-01 2.362937047803e-01 2.413835044047e-01 2.470812346128e-01 2.532996053137e-01 2.599538632955e-01 2.669633094984e-01 2.742426310339e-01 2.817190038332e-01 2.893202416907e-01 2.969744768039e-01 3.046239384281e-01 3.122061971775e-01 3.196689099202e-01 3.269632434657e-01 3.340383997421e-01 3.408560898256e-01 3.473723253991e-01 3.535532427562e-01 3.593659175928e-01 3.647786394704e-01 3.697643560410e-01 3.742976924301e-01 3.783561223464e-01 3.819185140015e-01 3.849668352302e-01 3.874841922496e-01 3.894564479295e-01 3.908725069784e-01 3.917212556632e-01 3.919955553041e-01 3.916894328052e-01 3.907980865737e-01 3.893219561428e-01 3.872593905577e-01 3.846136938542e-01 3.813892447657e-01 3.775911302644e-01 3.732311298337e-01 3.683179540428e-01 3.628666756567e-01 3.568936684698e-01 3.504164757077e-01 3.434604028254e-01 3.360481479531e-01 3.282078008873e-01 3.199755807635e-01 3.113834958198e-01 3.024770011644e-01 2.932986805564e-01 2.839039404360e-01 2.743516500329e-01 2.647055520002e-01 2.550463058242e-01 2.454543129836e-01 2.360254880745e-01 2.268694731993e-01 2.180986781290e-01 2.098493974597e-01 2.022594659711e-01 1.954766900711e-01 1.896552649044e-01 1.849366124327e-01 1.814566980838e-01 1.793181528506e-01 1.785886117734e-01 1.792958044466e-01 1.814114580973e-01 1.848726194608e-01 1.895699973536e-01 1.953746230260e-01 2.021365919067e-01 2.096989223617e-01 2.179111356624e-01 2.266206776672e-01 2.356942779153e-01 2.450017722487e-01 2.544270804343e-01 2.638686357261e-01 2.732272725085e-01 2.824242593971e-01 2.913786524760e-01 3.000212712086e-01 3.082963251498e-01 3.161416190726e-01 3.235125818826e-01 3.303639923682e-01 3.366555327248e-01 3.423585986348e-01 3.474404694689e-01 3.518808064880e-01 3.556623595666e-01 3.587690176957e-01 3.611953553796e-01 3.629374708553e-01 3.639998305154e-01 3.643878457251e-01 3.641180265496e-01 3.632119382799e-01 3.616904579300e-01 3.595947278045e-01 3.569581277905e-01 3.538276827363e-01 3.502624660001e-01 3.463156383286e-01 3.420623886000e-01 3.375726947929e-01 3.329289017509e-01 3.282236025920e-01 3.235430884180e-01 3.189919659549e-01 3.146678179081e-01 3.106685248282e-01 3.071007174671e-01 3.040500787097e-01 3.016087471118e-01 2.998485181193e-01 2.988289948355e-01 2.985941654443e-01 2.991640721842e-01 3.005440505616e-01 3.027102601177e-01 3.056254123103e-01 3.092350830586e-01 3.134604662770e-01 3.182261050026e-01 3.234324988941e-01 3.289846208479e-01 3.347858550113e-01 3.407304670433e-01 3.467299256352e-01 3.526882084189e-01 3.585222688199e-01 3.641564071787e-01 3.695202892556e-01 3.745587471858e-01 3.792171950879e-01 3.834597978531e-01 3.872582355332e-01 3.905888883003e-01 3.934502491246e-01 3.958383164132e-01 3.977689354763e-01 3.992638230326e-01 4.003499736935e-01 4.010727729918e-01 4.014758030537e-01 4.016140763953e-01 4.015498858115e-01 4.013400486868e-01 4.010558476118e-01 4.007602500845e-01 4.005183718398e-01 4.003906677850e-01 4.004300371186e-01 4.006878215747e-01 4.011902502302e-01 4.019699211759e-01 4.030358931764e-01 4.043822900913e-01 4.059990018506e-01 4.078534536698e-01 4.099057558268e-01 4.121048672713e-01 4.143886862521e-01 4.166956290141e-01 4.189483383565e-01 4.210799937941e-01 4.230170694242e-01 4.246898765878e-01 4.260385933712e-01 4.270065932887e-01 4.275515774221e-01 4.276407018104e-01 4.272519131238e-01 4.263883983290e-01 4.250523150693e-01 4.232809843432e-01 4.211134715146e-01 4.186129625173e-01 4.158627474448e-01 4.129514066823e-01 4.099927844638e-01 4.071044019683e-01 4.044107507767e-01 4.020495738862e-01 4.001402041320e-01 3.988077177458e-01 3.981542163954e-01 3.982611592520e-01 3.991883510631e-01 4.009555401085e-01 4.035606402691e-01 4.069540642960e-01 4.110609970514e-01 4.157789688218e-01 4.209644991434e-01 4.264743660576e-01 4.321338071168e-01 4.377655466858e-01 4.431988229699e-01 4.482499006509e-01 4.527595202800e-01 4.565689835834e-01 4.595387978609e-01 4.615552332167e-01 4.625109195942e-01 4.623395234828e-01 4.609864026150e-01 4.584297869152e-01 4.546776574152e-01 4.497590807482e-01 4.437457704751e-01 4.367304645382e-01 4.288353318974e-01 4.202222584289e-01 4.110665064589e-01 4.015819736458e-01 3.919939584902e-01 3.825450744261e-01 3.734940773473e-01 3.650801958108e-01 3.575473304355e-01 3.510994847572e-01 3.459004440733e-01 3.420654463282e-01 3.396334905219e-01 3.385913551927e-01 3.388480559127e-01 3.402642633138e-01 3.426585462534e-01 3.458158999519e-01 3.495234766903e-01 3.535598906938e-01 3.577298674032e-01 3.618642793724e-01 3.658162966028e-01 3.694931957804e-01 3.728221411824e-01 3.757791282156e-01 3.783710669682e-01 3.806283417342e-01 3.826179256400e-01 3.844059680553e-01 3.860805036766e-01 3.877213915562e-01 3.893971457464e-01 3.911693818952e-01 3.930577593748e-01 3.950719562802e-01 3.971822064191e-01 3.993249885331e-01 4.014252169591e-01 4.033704515832e-01 4.050454835249e-01 4.063302657149e-01 4.070998334083e-01 4.072597314294e-01 4.067200998279e-01 4.054372616380e-01 4.034000884469e-01 4.006342741821e-01 3.972299142167e-01 3.933029511025e-01 3.890343206661e-01 3.846365276875e-01 3.803521492837e-01 3.764570862282e-01 3.732125895126e-01 3.708781047747e-01 3.696672832970e-01 3.697336317134e-01 3.711659173069e-01 3.739509875112e-01 3.780122199544e-01 3.831792240630e-01 3.892314764054e-01 3.959126528333e-01 4.029352012210e-01 4.100350121289e-01 4.169503483053e-01 4.234610120577e-01 4.293978473163e-01 4.346217995659e-01 4.390680256885e-01 4.427021613704e-01 4.455427413212e-01 4.476527573058e-01 4.491098725170e-01 4.500335830924e-01 4.505327418737e-01 4.507199262516e-01 4.506997088255e-01 4.505346571040e-01 4.502792796602e-01 4.499353408155e-01 4.494779443795e-01 4.488609398629e-01 4.479984548147e-01 4.468184387250e-01 4.452325019109e-01 4.431719448608e-01 4.406014238848e-01 4.375051667787e-01 4.339297711167e-01 4.299512130696e-01 4.257020803922e-01 4.213620555547e-01 4.171332959051e-01 4.132587505183e-01 4.099708281100e-01 4.074995231389e-01 4.060424628241e-01 4.057304541852e-01 4.066471809920e-01 4.087799244182e-01 4.120593266245e-01 4.163406179689e-01 4.214197175648e-01 4.270788739516e-01 4.330635483304e-01 4.391378866188e-01 4.450765987545e-01 4.506796836939e-01 4.557999417704e-01 4.603063205886e-01 4.641269221107e-01 4.672178911209e-01 4.695604190762e-01 4.711837715422e-01 4.721116007182e-01 4.723993419939e-01 4.721061222208e-01 4.712867121246e-01 4.700185594742e-01 4.683565320172e-01 4.663814049803e-01 4.641696117796e-01 4.618027986535e-01 4.593934379353e-01 4.570442682321e-01 4.548881259692e-01 4.530583452787e-01 4.516821248939e-01 4.508906727608e-01 4.507692256806e-01 4.513832534030e-01 4.527369944605e-01 4.547773702223e-01 4.574102812229e-01 4.604683732195e-01 4.637696346454e-01 4.670994850296e-01 4.702413944379e-01 4.730117751250e-01 4.752414997629e-01 4.768301523296e-01 4.777100768583e-01 4.778730262287e-01 4.773595579334e-01 4.762240726286e-01 4.745570349816e-01 4.724333456149e-01 4.699168405098e-01 4.670621436452e-01 4.638785815972e-01 4.603873567483e-01 4.565886161735e-01 4.525095406783e-01 4.482240327201e-01 4.438409193873e-01 4.395649585416e-01 4.356361622089e-01 4.323526449354e-01 4.300341816520e-01 4.289556543289e-01 4.293471277574e-01 4.313115291884e-01 4.348399970031e-01 4.397998418822e-01 4.459411618280e-01 4.529768296124e-01 4.605749091720e-01 4.684378919251e-01 4.763190857638e-01 4.840180768683e-01 4.914230865987e-01 4.984433198184e-01 5.050416970073e-01 5.111902958237e-01 5.168486321199e-01 5.219935340939e-01 5.265696318958e-01 5.305481821283e-01 5.339208861744e-01 5.366946767765e-01 5.389514432433e-01 5.407832662540e-01 5.423320492080e-01 5.437434946080e-01 5.451287174488e-01 5.465821395239e-01 5.481022307459e-01 5.496352496539e-01 5.510649722588e-01 5.522142879786e-01 5.529211798611e-01 5.530065072438e-01 5.523562443078e-01 5.509051821145e-01 5.486369233960e-01 5.440620158604e-01 5.364584021817e-01 5.304005751203e-01 5.287401302134e-01 5.298465536430e-01 5.292536700663e-01 5.239431367092e-01 5.151178634050e-01 5.071851501943e-01 5.037316112930e-01 5.040492909753e-01 5.038541856756e-01 4.994818965304e-01 4.913009378864e-01 4.834103735272e-01 4.799000503156e-01 4.809012499919e-01 4.824796504882e-01 4.805964898827e-01 4.749610323844e-01 4.693500759877e-01 4.681582664626e-01 4.721726374206e-01 4.778751313249e-01 4.810615242101e-01 4.809321860592e-01 4.808348201430e-01 4.850951869532e-01 4.947593275139e-01 5.065426645407e-01 5.160459262467e-01 5.217759771891e-01 5.262395979215e-01 5.333278113820e-01 5.443439575506e-01 5.565604574850e-01 5.657165073138e-01 5.697810955154e-01 5.705760657835e-01 5.719501916531e-01 5.760921537633e-01 5.814303284269e-01 5.842380014682e-01 5.822235916536e-01 5.767639779820e-01 5.718620243989e-01 5.706061108840e-01 5.723680566006e-01 5.736364092033e-01 5.715835127375e-01 5.668435610877e-01 5.630563381272e-01 5.634789527880e-01 5.677307960449e-01 5.720765931251e-01 5.729148932897e-01 5.699381774207e-01 5.662395470676e-01 5.653142325154e-01 5.675716673157e-01 5.698466570709e-01 5.684549727443e-01 5.626552747313e-01 5.554221722285e-01 5.508682762487e-01 5.504756773879e-01 5.517391000085e-01 5.507561466693e-01 5.460540671783e-01 5.400396526801e-01 5.368504884675e-01 5.384597861803e-01 5.427550868929e-01 5.456887643675e-01 5.452518178109e-01 5.433626591115e-01 5.440772682144e-01 5.496580964579e-01 5.582241720656e-01 5.654233418413e-01 5.683367327280e-01 5.678032995099e-01 5.672806423656e-01 5.693389766672e-01 5.730566219307e-01 5.749304629286e-01 5.723771044648e-01 5.664327979112e-01 5.539093111160e-01 4.950680441828e-01 4.711002376871e-01 5.175163388021e-01 5.621007387550e-01 5.449719962706e-01 4.870847297782e-01 4.706935754868e-01 5.228507982141e-01 5.667686384138e-01 5.465166842709e-01 4.873119798766e-01 4.726634277469e-01 5.261196774512e-01 5.696321524227e-01 5.494748609592e-01 4.923948378247e-01 4.796554663923e-01 5.319361852269e-01 5.745138633500e-01 5.581042033842e-01 5.104938972133e-01 5.045633207996e-01 5.520450021698e-01 5.844667863273e-01 5.602658312250e-01 5.108371775631e-01 5.065597094341e-01 5.519707200490e-01 5.775849423812e-01 5.453647352862e-01 4.902047021401e-01 4.839883986429e-01 5.274468705810e-01 5.485690444185e-01 5.129823487242e-01 4.626478548528e-01 4.710538362399e-01 5.257754339959e-01 5.489924143128e-01 5.108172774671e-01 4.592464052331e-01 4.711653679836e-01 5.303478471362e-01 5.565192611638e-01 5.214524428549e-01 4.743056951609e-01 4.884783598316e-01 5.458019734560e-01 5.694120065429e-01 5.341870099191e-01 4.905451658882e-01 5.083949787893e-01 5.664042981396e-01 5.897248628306e-01 5.549198902981e-01 5.108514770720e-01 5.234668203549e-01 5.733139072457e-01 5.897753817441e-01 5.513453311691e-01 5.077017884916e-01 5.227258463742e-01 5.730026896501e-01 5.873893876808e-01 5.453560408821e-01 4.975547500999e-01 5.101633322117e-01 5.611161699690e-01 5.787417014359e-01 5.416170292703e-01 4.968556820512e-01 5.055841111469e-01 5.485506320042e-01 5.607558789714e-01 5.244499846292e-01 4.865269728732e-01 5.011416359439e-01 5.434329289817e-01 5.534285388740e-01 5.480297646056e-01
 1.695683060255e-01 1.670926953927e-01 1.649785301587e-01 1.630403964443e-01 1.608259619268e-01 1.582599259541e-01 1.557418448438e-01 1.535789704296e-01 1.515672847033e-01 1.492852412291e-01 1.466705534156e-01 1.441021947141e-01 1.418865560217e-01 1.398334924290e-01 1.375035936143e-01 1.348202614658e-01 1.321903322613e-01 1.299425387265e-01 1.278488049635e-01 1.254428887216e-01 1.226847645917e-01 1.200183866197e-01 1.177436011102e-01 1.155989584209e-01 1.131408135638e-01 1.103534536731e-01 1.076632480771e-01 1.053541921072e-01 1.031771316128e-01 1.006942695679e-01 9.788432859179e-02 9.517577533430e-02 9.284867747452e-02 9.063725367890e-02 8.811133086347e-02 8.528290663485e-02 8.257895224911e-02 8.024362044434e-02 7.800632407073e-02 7.546903029191e-02 7.265237868582e-02 6.996522640400e-02 6.764360411901e-02 6.542746427429e-02 6.293057982291e-02 6.018152590945e-02 5.757929587277e-02 5.532378696641e-02 5.314078143590e-02 5.069795537079e-02 4.807875393119e-02 4.565774576342e-02 4.356803403558e-02 4.153034895651e-02 3.928032903366e-02 3.695752585684e-02 3.491666555483e-02 3.323854453891e-02 3.165899232718e-02 3.001210808536e-02 2.849679513885e-02 2.738536206873e-02 2.664842026959e-02 2.608325076264e-02 2.569481095946e-02 2.568984339957e-02 2.612619709045e-02 2.681572872431e-02 2.763377113693e-02 2.869907792022e-02 3.014255066214e-02 3.185357253623e-02 3.361760697398e-02 3.541082409694e-02 3.739181433420e-02 3.962680493410e-02 4.196827445596e-02 4.425752695286e-02 4.653277137849e-02 4.895581458554e-02 5.156460099383e-02 5.420439744661e-02 5.674157498659e-02 5.924140523401e-02 6.186493639071e-02 6.463507744003e-02 6.740864370996e-02 7.007481787231e-02 7.268935776960e-02 7.538831362315e-02 7.820627830585e-02 8.103204238929e-02 8.376643355044e-02 8.644615213921e-02 8.918197298726e-02 9.200236596098e-02 9.483030209434e-02 9.759476225690e-02 1.003168266135e-01 1.030731806117e-01 1.058893203095e-01 1.087110519367e-01 1.114804329533e-01 1.142180955575e-01 1.169908683440e-01 1.198143489171e-01 1.226329497049e-01 1.253966128320e-01 1.281252153681e-01 1.308837866112e-01 1.336983068050e-01 1.365183992447e-01 1.392778363107e-01 1.419810487154e-01 1.446979561563e-01 1.474747124213e-01 1.502777392791e-01 1.530355985151e-01 1.557229098857e-01 1.583883322562e-01 1.610984919800e-01 1.638600488482e-01 1.666084097255e-01 1.692888526228e-01 1.719237750641e-01 1.745753129833e-01 1.772726950032e-01 1.799864345610e-01 1.826580573662e-01 1.852734707313e-01 1.878766184633e-01 1.905080530009e-01 1.931601433659e-01 1.957930324406e-01 1.983841085660e-01 2.009458603924e-01 2.035088436949e-01 2.060835892513e-01 2.086502400216e-01 2.111840375125e-01 2.136913479774e-01 2.161880948112e-01 2.186803068867e-01 2.211638460504e-01 2.236293249815e-01 2.260707000693e-01 2.284957176220e-01 2.309067565311e-01 2.332998757480e-01 2.356777431764e-01 2.380435035908e-01 2.403936440849e-01 2.427197446544e-01 2.450208162580e-01 2.473031454379e-01 2.495748612471e-01 2.518412992531e-01 2.540866132219e-01 2.562954047497e-01 2.584751496907e-01 2.606437525177e-01 2.628122167407e-01 2.649729155084e-01 2.671012102214e-01 2.691862768990e-01 2.712473207216e-01 2.733073757048e-01 2.753685507679e-01 2.774100913509e-01 2.794090199446e-01 2.813679443294e-01 2.833096151005e-01 2.852540686365e-01 2.871893238423e-01 2.890898549956e-01 2.909488032440e-01 2.927779964490e-01 2.945955139726e-01 2.964022186853e-01 2.981798739172e-01 2.999187033227e-01 3.016295448331e-01 3.033230640203e-01 3.049971938792e-01 3.066373963352e-01 3.082414188588e-01 3.098213721552e-01 3.113874068682e-01 3.129314619187e-01 3.144347828863e-01 3.158975418748e-01 3.173372224468e-01 3.187643446066e-01 3.201718862592e-01 3.215394794733e-01 3.228624003078e-01 3.241580595612e-01 3.254394668603e-01 3.266979230230e-01 3.279157214277e-01 3.290889884002e-01 3.302352087766e-01 3.313646478583e-01 3.324697703318e-01 3.335310449114e-01 3.345464739187e-01 3.355352896354e-01 3.365087818758e-01 3.374549896964e-01 3.383573010732e-01 3.392127533695e-01 3.400389076788e-01 3.408490234902e-01 3.416314593414e-01 3.423711231467e-01 3.430660893952e-01 3.437303641232e-01 3.443716717729e-01 3.449800046731e-01 3.455489325015e-01 3.460781492697e-01 3.465750601838e-01 3.470419226012e-01 3.474730214238e-01 3.478673508025e-01 3.482268102488e-01 3.485510054685e-01 3.488381332234e-01 3.490885165303e-01 3.493025657620e-01 3.494848120313e-01 3.496285871484e-01 3.497333270882e-01 3.498002893156e-01 3.498342886042e-01 3.498316688422e-01 3.497908214149e-01 3.497093158779e-01 3.495908249903e-01 3.494380289189e-01 3.492455804258e-01 3.490126807621e-01 3.487424888667e-01 3.484375038630e-01 3.480942843710e-01 3.477088732220e-01 3.472835538649e-01 3.468225764744e-01 3.463273268857e-01 3.457898269417e-01 3.452092898583e-01 3.445903784762e-01 3.439377460784e-01 3.432484294571e-01 3.425172302485e-01 3.417437767114e-01 3.409328390054e-01 3.400865638467e-01 3.392001687715e-01 3.382735931671e-01 3.373085809739e-01 3.363047521356e-01 3.352631642397e-01 3.341816439611e-01 3.330623595280e-01 3.319044572589e-01 3.307082048241e-01 3.294715028234e-01 3.281958027283e-01 3.268821085522e-01 3.255315388682e-01 3.241405997448e-01 3.227104624288e-01 3.212423829861e-01 3.197371166899e-01 3.181935278213e-01 3.166100481750e-01 3.149885740531e-01 3.133291349667e-01 3.116322054711e-01 3.098969777025e-01 3.081237073945e-01 3.063135770928e-01 3.044656658929e-01 3.025815322062e-01 3.006597914851e-01 2.987015241668e-01 2.967050713704e-01 2.946730149331e-01 2.926048628348e-01 2.905009601534e-01 2.883602410307e-01 2.861838664014e-01 2.839722787871e-01 2.817261982905e-01 2.794450461373e-01 2.771278931998e-01 2.747768187554e-01 2.723900665253e-01 2.699712788524e-01 2.675180829098e-01 2.650308762448e-01 2.625112060860e-01 2.599574281407e-01 2.573720438219e-01 2.547551141474e-01 2.521057144719e-01 2.494243118708e-01 2.467118567892e-01 2.439686330266e-01 2.411948537013e-01 2.383913673811e-01 2.355578932157e-01 2.326950584140e-01 2.298035054515e-01 2.268830919407e-01 2.239353705961e-01 2.209599880925e-01 2.179580621522e-01 2.149286611926e-01 2.118737107303e-01 2.087930904183e-01 2.056871072644e-01 2.025572389543e-01 1.994034288954e-01 1.962259644583e-01 1.930251637198e-01 1.898026880840e-01 1.865587968534e-01 1.832929137511e-01 1.800061170812e-01 1.767004335020e-01 1.733764088039e-01 1.700334968637e-01 1.666747648606e-01 1.632975015340e-01 1.599035102632e-01 1.564956323597e-01 1.530734756202e-01 1.496383752850e-01 1.461914886246e-01 1.427313153458e-01 1.392614110836e-01 1.357818484701e-01 1.322938058823e-01 1.287992690376e-01 1.252980067373e-01 1.217936546457e-01 1.182862726970e-01 1.147761621487e-01 1.112675068985e-01 1.077603629862e-01 1.042577175091e-01 1.007636798543e-01 9.727765756525e-02 9.380328596227e-02 9.034426261221e-02 8.690168347113e-02 8.348341215762e-02 8.009123452860e-02 7.673022043484e-02 7.340780754544e-02 7.012747677316e-02 6.689790636452e-02 6.373005495648e-02 6.063092919835e-02 5.761722582728e-02 5.469979061523e-02 5.189587002772e-02 4.922754043278e-02 4.671666642965e-02 4.438924314598e-02 4.227723989200e-02 4.041063405524e-02 3.882668578609e-02 3.755878744473e-02 3.663765206939e-02 3.608812184751e-02 3.592413511323e-02 3.614831011152e-02 3.675235395083e-02 3.771320383431e-02 3.900206092147e-02 4.058515852208e-02 4.242343145857e-02 4.448218891460e-02 4.672845139077e-02 4.913165879495e-02 5.167000937657e-02 5.432046823101e-02 5.705983785706e-02 5.987342193336e-02 6.274467304627e-02 6.566594765258e-02 6.862966440308e-02 7.162307001766e-02 7.463880347386e-02 7.766846964335e-02 8.070427203196e-02 8.375017842097e-02 8.679884757094e-02 8.984558238032e-02 9.288555605713e-02 9.591213693812e-02 9.892676524160e-02 1.019295871842e-01 1.049178202973e-01 1.078883228344e-01 1.108340807722e-01 1.137545432673e-01 1.166522339310e-01 1.195261274752e-01 1.223758831332e-01 1.251945945020e-01 1.279798455849e-01 1.307351009392e-01 1.334574045920e-01 1.361493626264e-01 1.388064264311e-01 1.414232254234e-01 1.440041557144e-01 1.465464585297e-01 1.490517926895e-01 1.515195115342e-01 1.539417689875e-01 1.563227180901e-01 1.586605001147e-01 1.609562632438e-01 1.632090880679e-01 1.654133780152e-01 1.675709785463e-01 1.696831137952e-01 1.717473864452e-01 1.737651086819e-01 1.757319780015e-01 1.776483210384e-01 1.795149898970e-01 1.813296380372e-01 1.830945982727e-01 1.848061996919e-01 1.864637143474e-01 1.880683603912e-01 1.896179623826e-01 1.911147545977e-01 1.925564415536e-01 1.939395439963e-01 1.952678950424e-01 1.965401367297e-01 1.977541226301e-01 1.989114056431e-01 2.000086842463e-01 2.010486894356e-01 2.020308767063e-01 2.029518831400e-01 2.038152783444e-01 2.046177155101e-01 2.053594720374e-01 2.060433168227e-01 2.066642375948e-01 2.072248077404e-01 2.077238490160e-01 2.081603741669e-01 2.085389693100e-01 2.088545427170e-01 2.091088749082e-01 2.093025293259e-01 2.094320767568e-01 2.095030320760e-01 2.095104475065e-01 2.094573623092e-01 2.093428201216e-01 2.091650566114e-01 2.089291534995e-01 2.086308609698e-01 2.082720125433e-01 2.078557709601e-01 2.073748686120e-01 2.068373853002e-01 2.062403242020e-01 2.055817138661e-01 2.048689337656e-01 2.040935348012e-01 2.032643498955e-01 2.023779224684e-01 2.014335284542e-01 2.004382708234e-01 1.993837439890e-01 1.982775105786e-01 1.971201172234e-01 1.959054023256e-01 1.946458912555e-01 1.933321592544e-01 1.919706887828e-01 1.905647220031e-01 1.891077788962e-01 1.876115828385e-01 1.860684191449e-01 1.844834614943e-01 1.828604302146e-01 1.811942269938e-01 1.794973509863e-01 1.777609468392e-01 1.759916752598e-01 1.741963653236e-01 1.723671441450e-01 1.705168888268e-01 1.686413880974e-01 1.667435198391e-01 1.648309301585e-01 1.628979346891e-01 1.609580385452e-01 1.590074875863e-01 1.570502289033e-01 1.550961159593e-01 1.531385600863e-01 1.511921643187e-01 1.492555017727e-01 1.473315403616e-01 1.454301288078e-01 1.435508750196e-01 1.417019753294e-01 1.398891858883e-01 1.381147875748e-01 1.363894960485e-01 1.347140159357e-01 1.330974443320e-01 1.315469992031e-01 1.300646633128e-01 1.286613156818e-01 1.273400535362e-01 1.261085853539e-01 1.249760758740e-01 1.239444031507e-01 1.230232620033e-01 1.222176116515e-01 1.215312698708e-01 1.209727843639e-01 1.205422599718e-01 1.202487966815e-01 1.200940111318e-01 1.200785428268e-01 1.202108452763e-01 1.204883958773e-01 1.209126584208e-01 1.214856949306e-01 1.222023974496e-01 1.230677212153e-01 1.240748050862e-01 1.252218583593e-01 1.265101334970e-01 1.279289848288e-01 1.294813146742e-01 1.311583085263e-01 1.329542916800e-01 1.348697102593e-01 1.368907248348e-01 1.390187794083e-01 1.412453660498e-01 1.435627636059e-01 1.459718642939e-01 1.484588447331e-01 1.510233537674e-01 1.536599080871e-01 1.563581165527e-01 1.591203077914e-01 1.619329005034e-01 1.647965602158e-01 1.677053770613e-01 1.706502102441e-01 1.736342118544e-01 1.766454332326e-01 1.796831111631e-01 1.827443309045e-01 1.858207224171e-01 1.889145787508e-01 1.920151553191e-01 1.951218857242e-01 1.982338583640e-01 2.013419707822e-01 2.044482541808e-01 2.075474616169e-01 2.106343303717e-01 2.137123712991e-01 2.167707648163e-01 2.198112761383e-01 2.228315680231e-01 2.258247387906e-01 2.287956038375e-01 2.317345049199e-01 2.346422573009e-01 2.375189098150e-01 2.403576109241e-01 2.431606688229e-01 2.459228839435e-01 2.486426617110e-01 2.513212943703e-01 2.539509810019e-01 2.565355309988e-01 2.590713748284e-01 2.615552487301e-01 2.639891642616e-01 2.663684712018e-01 2.686924072251e-01 2.709625164562e-01 2.731720070102e-01 2.753249579483e-01 2.774166103586e-01 2.794452856421e-01 2.814144794987e-01 2.833174701503e-01 2.851582699599e-01 2.869345746121e-01 2.886415161259e-01 2.902858735150e-01 2.918590298576e-01 2.933637903182e-01 2.948032183836e-01 2.961679182516e-01 2.974668035377e-01 2.986928990280e-01 2.998474776813e-01 3.009349225343e-01 3.019452670111e-01 3.028876821595e-01 3.037579392954e-01 3.045532417112e-01 3.052808568750e-01 3.059323575358e-01 3.065129488539e-01 3.070244453209e-01 3.074598348741e-01 3.078294177867e-01 3.081246841929e-01 3.083483581042e-01 3.085062146221e-01 3.085887635729e-01 3.086075279495e-01 3.085555741358e-01 3.084343997756e-01 3.082510592816e-01 3.079959886433e-01 3.076804331694e-01 3.072996619469e-01 3.068537295865e-01 3.063506598466e-01 3.057811438072e-01 3.051554477076e-01 3.044728871450e-01 3.037281972873e-01 3.029340213194e-01 3.020821404667e-01 3.011790195453e-01 3.002270505383e-01 2.992228988224e-01 2.981744978428e-01 2.970795171662e-01 2.959404897318e-01 2.947633870086e-01 2.935417309968e-01 2.922862541353e-01 2.909962702236e-01 2.896701929193e-01 2.883177298358e-01 2.869338183138e-01 2.855261361874e-01 2.840964596598e-01 2.826422897011e-01 2.811749580771e-01 2.796891442432e-01 2.781919172777e-01 2.766860888746e-01 2.751715550580e-01 2.736546905532e-01 2.721375238038e-01 2.706208758337e-01 2.691126159465e-01 2.676109849802e-01 2.661214584933e-01 2.646483994863e-01 2.631916385335e-01 2.617591627994e-01 2.603503335722e-01 2.589695868490e-01 2.576228144354e-01 2.563086125770e-01 2.550353421448e-01 2.538038165162e-01 2.526169019758e-01 2.514805464450e-01 2.503949728274e-01 2.493651928156e-01 2.483957998512e-01 2.474854290709e-01 2.466422194804e-01 2.458651465807e-01 2.451587850637e-01 2.445275199137e-01 2.439701901522e-01 2.434930502066e-01 2.430962137495e-01 2.427812194274e-01 2.425528206983e-01 2.424086381536e-01 2.423532629278e-01 2.423876693253e-01 2.425110372142e-01 2.427273061476e-01 2.430347047933e-01 2.434330533841e-01 2.439250284752e-01 2.445075565239e-01 2.451829661227e-01 2.459486360312e-01 2.468044508908e-01 2.477507585677e-01 2.487820668397e-01 2.499016137710e-01 2.511044847707e-01 2.523893304735e-01 2.537546496411e-01 2.551968103864e-01 2.567129180941e-01 2.583025623789e-01 2.599598181300e-01 2.616826747861e-01 2.634702570593e-01 2.653134260917e-01 2.672143263545e-01 2.691654796563e-01 2.711641675856e-01 2.732075041869e-01 2.752877224640e-01 2.774053331376e-01 2.795534321290e-01 2.817271677290e-01 2.839254630893e-01 2.861391380986e-01 2.883669665427e-01 2.906034046926e-01 2.928411322889e-01 2.950804523782e-01 2.973123083104e-01 2.995331042518e-01 3.017397280447e-01 3.039247864340e-01 3.060854742333e-01 3.082161122451e-01 3.103099623782e-01 3.123648305834e-01 3.143741294077e-01 3.163326624274e-01 3.182362953932e-01 3.200796727293e-01 3.218587704464e-01 3.235675553975e-01 3.252017048758e-01 3.267572443954e-01 3.282268190263e-01 3.296092295290e-01 3.308955625428e-01 3.320843278498e-01 3.331698712588e-01 3.341476909296e-01 3.350152004861e-01 3.357655529533e-01 3.363959817945e-01 3.369023880240e-01 3.372802168228e-01 3.375258834024e-01 3.376344637630e-01 3.376057950782e-01 3.374330645692e-01 3.371149037771e-01 3.366489953574e-01 3.360306632453e-01 3.352598646661e-01 3.343322284556e-01 3.332474180965e-01 3.320026243795e-01 3.305963145760e-01 3.290283162662e-01 3.272973118600e-01 3.254033314755e-01 3.233465995387e-01 3.211273652780e-01 3.187483179003e-01 3.162090399563e-01 3.135137443752e-01 3.106623210839e-01 3.076585491844e-01 3.045079676465e-01 3.012138446059e-01 2.977831842298e-01 2.942215077398e-01 2.905363345018e-01 2.867376494431e-01 2.828310214089e-01 2.788302056005e-01 2.747437088934e-01 2.705864275625e-01 2.663726059041e-01 2.621159438537e-01 2.578377093550e-01 2.535544061897e-01 2.492860593946e-01 2.450586478154e-01 2.408922087453e-01 2.368161242694e-01 2.328571409097e-01 2.290428496664e-01 2.254094280652e-01 2.219851394957e-01 2.188067585696e-01 2.159105426108e-01 2.133269022018e-01 2.110952926437e-01 2.092450858990e-01 2.078105304780e-01 2.068203075052e-01 2.062955523050e-01 2.062642825610e-01 2.067357582081e-01 2.077239373441e-01 2.092356167527e-01 2.112636332140e-01 2.138059963750e-01 2.168466581101e-01 2.203683085678e-01 2.243500328562e-01 2.287644403784e-01 2.335846924784e-01 2.387791256877e-01 2.443165227666e-01 2.501631163499e-01 2.562851325385e-01 2.626483306312e-01 2.692195704102e-01 2.759650081951e-01 2.828532048540e-01 2.898533098244e-01 2.969349225631e-01 3.040674441681e-01 3.112260414786e-01 3.183793566584e-01 3.255034101544e-01 3.325731483565e-01 3.395597103513e-01 3.464449935080e-01 3.532027673508e-01 3.598131398566e-01 3.662560359782e-01 3.725086061622e-01 3.785545390469e-01 3.843746956956e-01 3.899485726577e-01 3.952625405113e-01 4.002991831549e-01 4.050405624432e-01 4.094762977082e-01 4.135874481269e-01 4.173648100286e-01 4.207950940145e-01 4.238655651663e-01 4.265670436264e-01 4.288887376417e-01 4.308207226719e-01 4.323561046022e-01 4.334856820576e-01 4.342038458693e-01 4.345056447937e-01 4.343840794969e-01 4.338395984625e-01 4.328670573237e-01 4.314649301911e-01 4.296362619295e-01 4.273769324783e-01 4.246924191134e-01 4.215849626654e-01 4.180558869164e-01 4.141182047288e-01 4.097721988108e-01 4.050311548002e-01 3.999065632964e-01 3.944063296830e-01 3.885483896603e-01 3.823461205672e-01 3.758167407486e-01 3.689841471567e-01 3.618636414939e-01 3.544873804337e-01 3.468779591699e-01 3.390661853424e-01 3.310895031518e-01 3.229785198957e-01 3.147774194319e-01 3.065310319947e-01 2.982827048113e-01 2.900911032025e-01 2.820079715816e-01 2.740979791581e-01 2.664291147949e-01 2.590688285334e-01 2.520974869816e-01 2.455897777410e-01 2.396275396195e-01 2.342909709438e-01 2.296565672124e-01 2.257981930359e-01 2.227783276572e-01 2.206509244574e-01 2.194532565468e-01 2.192066584145e-01 2.199117347069e-01 2.215519717152e-01 2.240913948883e-01 2.274782069233e-01 2.316494714278e-01 2.365300886900e-01 2.420402595942e-01 2.480984795576e-01 2.546162055969e-01 2.615150843374e-01 2.687105685037e-01 2.761249598816e-01 2.836882199200e-01 2.913275356945e-01 2.989808928588e-01 3.065900350586e-01 3.140961530546e-01 3.214511739919e-01 3.286068482240e-01 3.355204618274e-01 3.421532812787e-01 3.484644681848e-01 3.544237849477e-01 3.599969823671e-01 3.651561861963e-01 3.698768916236e-01 3.741345923277e-01 3.779077905348e-01 3.811781371044e-01 3.839286597044e-01 3.861448747298e-01 3.878131559099e-01 3.889222075284e-01 3.894640427510e-01 3.894331655024e-01 3.888217393750e-01 3.876287507030e-01 3.858544270942e-01 3.834970904994e-01 3.805634617740e-01 3.770568164413e-01 3.729848845410e-01 3.683589284665e-01 3.631877784540e-01 3.574897647015e-01 3.512784665763e-01 3.445765125234e-01 3.374066566309e-01 3.297913586830e-01 3.217651364474e-01 3.133584980932e-01 3.046083472024e-01 2.955602975136e-01 2.862580065752e-01 2.767574029745e-01 2.671186946821e-01 2.574093943445e-01 2.477095097226e-01 2.380999799847e-01 2.286867491187e-01 2.195764943193e-01 2.108892544170e-01 2.027647805542e-01 1.953420364332e-01 1.887775116629e-01 1.832220436374e-01 1.788203401384e-01 1.757027872875e-01 1.739637524205e-01 1.736648645228e-01 1.748118009085e-01 1.773668684677e-01 1.812463455928e-01 1.863287093241e-01 1.924749469281e-01 1.995265998667e-01 2.073274512201e-01 2.157226994110e-01 2.245651297476e-01 2.337224739018e-01 2.430678731475e-01 2.524932105090e-01 2.618947324986e-01 2.711825932283e-01 2.802788930493e-01 2.891052021561e-01 2.976002135153e-01 3.057048255609e-01 3.133621033862e-01 3.205340444154e-01 3.271699509990e-01 3.332385853779e-01 3.387063935560e-01 3.435470289405e-01 3.477402325048e-01 3.512662776011e-01 3.541159761040e-01 3.562817295733e-01 3.577603009234e-01 3.585576077275e-01 3.586792395420e-01 3.581441307204e-01 3.569685937719e-01 3.551814188413e-01 3.528194599812e-01 3.499150849746e-01 3.465235847732e-01 3.426938119002e-01 3.384864185151e-01 3.339756777467e-01 3.292310562043e-01 3.243411787338e-01 3.193923009420e-01 3.144792789353e-01 3.097070223845e-01 3.051720559231e-01 3.009830863943e-01 2.972427011874e-01 2.940442229349e-01 2.914843066888e-01 2.896333350608e-01 2.885578573399e-01 2.883003671371e-01 2.888827885713e-01 2.903074162621e-01 2.925521605298e-01 2.955778999530e-01 2.993184732639e-01 3.037020809750e-01 3.086417055220e-01 3.140340350326e-01 3.197850356658e-01 3.257877940896e-01 3.319393906071e-01 3.381451515199e-01 3.443063137606e-01 3.503415633745e-01 3.561694038327e-01 3.617196470579e-01 3.669341950963e-01 3.717606287021e-01 3.761609272174e-01 3.801019174122e-01 3.835648544617e-01 3.865432644531e-01 3.890322120020e-01 3.910480770128e-01 3.926082924891e-01 3.937436418037e-01 3.944943398646e-01 3.949033076962e-01 3.950294685860e-01 3.949281814796e-01 3.946649271329e-01 3.943069888166e-01 3.939183422977e-01 3.935684784998e-01 3.933173976817e-01 3.932254317605e-01 3.933407581460e-01 3.937027639502e-01 3.943448219129e-01 3.952773519823e-01 3.965073709627e-01 3.980248811542e-01 3.997995309122e-01 4.018022410040e-01 4.039798366335e-01 4.062775679139e-01 4.086293656954e-01 4.109665718873e-01 4.132201255899e-01 4.153136654036e-01 4.171831526833e-01 4.187626771679e-01 4.199932750463e-01 4.208309352948e-01 4.212351751804e-01 4.211867363539e-01 4.206737194417e-01 4.197007949192e-01 4.182947023965e-01 4.164881779487e-01 4.143410755326e-01 4.119224066341e-01 4.093177672407e-01 4.066338943764e-01 4.039747145253e-01 4.014679110996e-01 3.992362886959e-01 3.974000512128e-01 3.960847915447e-01 3.953875714552e-01 3.953992951890e-01 3.961817542326e-01 3.977651318996e-01 4.001545818627e-01 4.033125095085e-01 4.071799994261e-01 4.116570950314e-01 4.166215523316e-01 4.219386101414e-01 4.274369725857e-01 4.329582393261e-01 4.383231487177e-01 4.433578313335e-01 4.479041090167e-01 4.517984143935e-01 4.549048160216e-01 4.570981491730e-01 4.582710411669e-01 4.583482767176e-01 4.572649703938e-01 4.549960838185e-01 4.515331435063e-01 4.468983065100e-01 4.411518857607e-01 4.343665143660e-01 4.266652227151e-01 4.181869235555e-01 4.091014403259e-01 3.996151497423e-01 3.899423625003e-01 3.803300806637e-01 3.710283616379e-01 3.622909984139e-01 3.543697093014e-01 3.474799772549e-01 3.418171124717e-01 3.375137631462e-01 3.346439372897e-01 3.332167700012e-01 3.331633685842e-01 3.343645567876e-01 3.366394884650e-01 3.397794148721e-01 3.435592307881e-01 3.477443420762e-01 3.521268944566e-01 3.565068330027e-01 3.607252394511e-01 3.646587341166e-01 3.682116928946e-01 3.713405323631e-01 3.740253075128e-01 3.762864192762e-01 3.781699633162e-01 3.797395644669e-01 3.810832433225e-01 3.822795117502e-01 3.834186710171e-01 3.845728336942e-01 3.857914990576e-01 3.871136070830e-01 3.885306809113e-01 3.900213990496e-01 3.915289907945e-01 3.929673143054e-01 3.942465344481e-01 3.952467537563e-01 3.958604732384e-01 3.959837799762e-01 3.955201558964e-01 3.944152777930e-01 3.926274972617e-01 3.901701681026e-01 3.870942761721e-01 3.834904257028e-01 3.795148177878e-01 3.753433194450e-01 3.712092945522e-01 3.673624867577e-01 3.640611397622e-01 3.615720335477e-01 3.601137474006e-01 3.598734266950e-01 3.609635802371e-01 3.634130886888e-01 3.671792358847e-01 3.721213697197e-01 3.780510033278e-01 3.847154793375e-01 3.918420677393e-01 3.991535307470e-01 4.063730374055e-01 4.132688748751e-01 4.196325581417e-01 4.253060562629e-01 4.301916400451e-01 4.342219794152e-01 4.373995399685e-01 4.397546133487e-01 4.413580847710e-01 4.423179521856e-01 4.427376014854e-01 4.427532493648e-01 4.424706480025e-01 4.419932701278e-01 4.413987772652e-01 4.407200241415e-01 4.399756181226e-01 4.391362447537e-01 4.381484361811e-01 4.369486969314e-01 4.354485749840e-01 4.335833943546e-01 4.312896155595e-01 4.285357728922e-01 4.253329172540e-01 4.217212240267e-01 4.178038249127e-01 4.137164084440e-01 4.096400499100e-01 4.057904539125e-01 4.023894999065e-01 3.996745022002e-01 3.978468973684e-01 3.970794593450e-01 3.974832240485e-01 3.990916615616e-01 4.018784866084e-01 4.057264394563e-01 4.104722512444e-01 4.159015031266e-01 4.217639921560e-01 4.278233603937e-01 4.338287896857e-01 4.395701744700e-01 4.448622452797e-01 4.495550233344e-01 4.535575055240e-01 4.567950011635e-01 4.592532250842e-01 4.609416555260e-01 4.618905384590e-01 4.621706551146e-01 4.618428442432e-01 4.609938869380e-01 4.597092200814e-01 4.580647502277e-01 4.561567039372e-01 4.540570379488e-01 4.518606927324e-01 4.496569755552e-01 4.475362944180e-01 4.456182631883e-01 4.440022820902e-01 4.428109694704e-01 4.421545238657e-01 4.421220984646e-01 4.427898627605e-01 4.441776398943e-01 4.462743470984e-01 4.490050683019e-01 4.522417032222e-01 4.558272959193e-01 4.595455411565e-01 4.631917488524e-01 4.665475556713e-01 4.694164296291e-01 4.716520516619e-01 4.731342215861e-01 4.738181683433e-01 4.736959295433e-01 4.728088882388e-01 4.712427981084e-01 4.690815213055e-01 4.664356233547e-01 4.633890161654e-01 4.600068309375e-01 4.563460164249e-01 4.524237586821e-01 4.482757107844e-01 4.439370112254e-01 4.394762369842e-01 4.350214115467e-01 4.307386629467e-01 4.268738657940e-01 4.236934165651e-01 4.214829780273e-01 4.205114565775e-01 4.209598258369e-01 4.229343309513e-01 4.264000461164e-01 4.312146303510e-01 4.371455721602e-01 4.438791325108e-01 4.511161721173e-01 4.585499937481e-01 4.659392635741e-01 4.731119163085e-01 4.799384797201e-01 4.863721150769e-01 4.923746030068e-01 4.979409557369e-01 5.030660437496e-01 5.077238277005e-01 5.119071847379e-01 5.155870035080e-01 5.187693115210e-01 5.214914172169e-01 5.238107929275e-01 5.258542476570e-01 5.277416470560e-01 5.296176345941e-01 5.316014248219e-01 5.337449935864e-01 5.360611297803e-01 5.384556468742e-01 5.407854103113e-01 5.428639700440e-01 5.444696899876e-01 5.454258766208e-01 5.455671739512e-01 5.448103760976e-01 5.431318030342e-01 5.405528651716e-01 5.357509633784e-01 5.279392920207e-01 5.216077679720e-01 5.195698906321e-01 5.202537389646e-01 5.192803704122e-01 5.136723530038e-01 5.045876999184e-01 4.963478931560e-01 4.924994222750e-01 4.923849610076e-01 4.918147128934e-01 4.871812200747e-01 4.788317759461e-01 4.707961861257e-01 4.671155253558e-01 4.679398588410e-01 4.694177353579e-01 4.675888122222e-01 4.621914238407e-01 4.569739510858e-01 4.562708809596e-01 4.608347740730e-01 4.671615201107e-01 4.711089318849e-01 4.718925753621e-01 4.727765428194e-01 4.779318468497e-01 4.882719449577e-01 5.004810860191e-01 5.101953282897e-01 5.159147746721e-01 5.200617396570e-01 5.264408496763e-01 5.363735477858e-01 5.472610093569e-01 5.549800501635e-01 5.575684833243e-01 5.568556062327e-01 5.567222861986e-01 5.594740363130e-01 5.636923612064e-01 5.657738643644e-01 5.634748740625e-01 5.581671684524e-01 5.538124337396e-01 5.534396421953e-01 5.563623362072e-01 5.590157659318e-01 5.585183324673e-01 5.553879868268e-01 5.530724014803e-01 5.546193478003e-01 5.595432479131e-01 5.641387933850e-01 5.648744893852e-01 5.614520943364e-01 5.569190848350e-01 5.547691783953e-01 5.555401836043e-01 5.562758897913e-01 5.534634748678e-01 5.464386427123e-01 5.381839559765e-01 5.328228542893e-01 5.318693450192e-01 5.328494126560e-01 5.318723340475e-01 5.274451180192e-01 5.219291116017e-01 5.194046617030e-01 5.217920421983e-01 5.269559684309e-01 5.308522933493e-01 5.314599116677e-01 5.306102856085e-01 5.322053959852e-01 5.383456785978e-01 5.470788427200e-01 5.540582592058e-01 5.563742004310e-01 5.548525998595e-01 5.529843073141e-01 5.535174337408e-01 5.558507188718e-01 5.568236893648e-01 5.541346478796e-01 5.489822071813e-01 5.386169715702e-01 4.834276061873e-01 4.554106436413e-01 4.970217765420e-01 5.429253306587e-01 5.310215035015e-01 4.762980548684e-01 4.565495977934e-01 5.043793840356e-01 5.489833439271e-01 5.328365727733e-01 4.760565690569e-01 4.585376022128e-01 5.088431893180e-01 5.536493956252e-01 5.375722723180e-01 4.828521885763e-01 4.679947011526e-01 5.184627202221e-01 5.633342142368e-01 5.509029636996e-01 5.035043434114e-01 4.914643791791e-01 5.337105467349e-01 5.668817977564e-01 5.465978339992e-01 4.981211711037e-01 4.885976213664e-01 5.287998390699e-01 5.543050169898e-01 5.253035463777e-01 4.718580644434e-01 4.633756110208e-01 5.051387884699e-01 5.287669996535e-01 4.986695400911e-01 4.522129825877e-01 4.589446745865e-01 5.103620523549e-01 5.334379404584e-01 4.980937523333e-01 4.488533450257e-01 4.596600916568e-01 5.169102220144e-01 5.432510951818e-01 5.096547886008e-01 4.621369288827e-01 4.732471600806e-01 5.286850248631e-01 5.533183363139e-01 5.203871823683e-01 4.770386025012e-01 4.922592556748e-01 5.480777804123e-01 5.711181706250e-01 5.362899923883e-01 4.900868804642e-01 4.998794028172e-01 5.497376954110e-01 5.688214665905e-01 5.331349151951e-01 4.893638247767e-01 5.019792653045e-01 5.516257643454e-01 5.683111111121e-01 5.298318104199e-01 4.840123481289e-01 4.961702264542e-01 5.468074679733e-01 5.655624718461e-01 5.295271178914e-01 4.833621100623e-01 4.891702411826e-01 5.315941797113e-01 5.458809936411e-01 5.114431411010e-01 4.718203256798e-01 4.823026280444e-01 5.229536555315e-01 5.346915494272e-01 5.296032217384e-01
 1.576595522652e-01 1.551549920374e-01 1.529987018959e-01 1.510211215390e-01 1.487798522594e-01 1.461910338435e-01 1.436443704953e-01 1.414481597816e-01 1.394031007728e-01 1.370933002581e-01 1.344588288453e-01 1.318699261443e-01 1.296254196798e-01 1.275401505680e-01 1.251895735032e-01 1.224953565604e-01 1.198493420864e-01 1.175747957149e-01 1.154565790303e-01 1.130388351721e-01 1.102751527640e-01 1.075967009984e-01 1.053021848607e-01 1.031401220410e-01 1.006755769689e-01 9.789165000738e-02 9.520074325161e-02 9.287923993138e-02 9.069007359817e-02 8.821285964165e-02 8.542157847815e-02 8.272469068536e-02 8.039546704656e-02 7.818682188641e-02 7.568430459716e-02 7.289210307041e-02 7.021776226646e-02 6.790124218210e-02 6.568872399249e-02 6.320114188115e-02 6.045487170172e-02 5.783413461688e-02 5.556659912612e-02 5.341338336018e-02 5.101772842331e-02 4.840536132874e-02 4.594574289168e-02 4.382630206448e-02 4.180094936825e-02 3.957614067192e-02 3.724467625442e-02 3.514639306251e-02 3.338967523605e-02 3.173650049370e-02 3.000475074183e-02 2.836288413247e-02 2.709112013039e-02 2.619850840000e-02 2.549044488075e-02 2.495469263419e-02 2.479751170137e-02 2.508784008531e-02 2.563869265043e-02 2.633145000248e-02 2.730449484648e-02 2.869216497241e-02 3.035369787288e-02 3.204136778003e-02 3.373280334992e-02 3.562671240250e-02 3.781479627157e-02 4.012339608391e-02 4.235749671990e-02 4.455840698960e-02 4.691646414351e-02 4.947689870491e-02 5.207368444829e-02 5.456216386856e-02 5.701191655898e-02 5.959715131605e-02 6.234788550740e-02 6.509930483832e-02 6.772133609176e-02 7.029104604961e-02 7.297714653913e-02 7.580422601679e-02 7.862404515836e-02 8.132244261243e-02 8.395816100707e-02 8.667136043915e-02 8.949978415912e-02 9.233500693940e-02 9.507373312945e-02 9.774879698702e-02 1.004722655707e-01 1.032782325447e-01 1.060920744976e-01 1.088413546178e-01 1.115438862830e-01 1.142730827091e-01 1.170579922502e-01 1.198492179366e-01 1.225887855938e-01 1.252945609364e-01 1.280290773102e-01 1.308107341080e-01 1.335873203059e-01 1.363092098535e-01 1.389958915989e-01 1.417074919111e-01 1.444705592029e-01 1.472388129192e-01 1.499473439488e-01 1.525996265492e-01 1.552619223212e-01 1.579797183450e-01 1.607215729314e-01 1.634199622479e-01 1.660487179582e-01 1.686531912692e-01 1.712973963220e-01 1.739903747747e-01 1.766704427151e-01 1.792840646927e-01 1.818511160506e-01 1.844309563752e-01 1.870540340839e-01 1.896917468628e-01 1.922881036659e-01 1.948284413555e-01 1.973534659520e-01 1.999046459931e-01 2.024752301227e-01 2.050257485400e-01 2.075333492941e-01 2.100111261224e-01 2.124880468476e-01 2.149756496755e-01 2.174537597276e-01 2.198985435914e-01 2.223135142674e-01 2.247184709839e-01 2.271177316911e-01 2.295079263918e-01 2.318772470216e-01 2.342215313689e-01 2.365472884947e-01 2.388605230956e-01 2.411550366681e-01 2.434310778767e-01 2.456923083638e-01 2.479382946920e-01 2.501606995436e-01 2.523583609414e-01 2.545340709296e-01 2.566964001077e-01 2.588512755254e-01 2.609868531777e-01 2.630874638773e-01 2.651568707890e-01 2.672113416081e-01 2.692622947193e-01 2.713063338539e-01 2.733202522526e-01 2.752912652570e-01 2.772337086200e-01 2.791714937439e-01 2.811095393576e-01 2.830302231086e-01 2.849099971066e-01 2.867466801560e-01 2.885624635314e-01 2.903784626257e-01 2.921870818321e-01 2.939624091024e-01 2.956940384596e-01 2.973937927079e-01 2.990795519061e-01 3.007546722596e-01 3.024020230840e-01 3.040092263317e-01 3.055853654919e-01 3.071430034808e-01 3.086816093930e-01 3.101875207047e-01 3.116556698992e-01 3.130960217861e-01 3.145216032828e-01 3.159260151070e-01 3.172910034807e-01 3.186137580987e-01 3.199102133580e-01 3.211921782561e-01 3.224562339194e-01 3.236818107884e-01 3.248616508322e-01 3.260099205834e-01 3.271428513470e-01 3.282549230413e-01 3.293265460602e-01 3.303530422016e-01 3.313482044921e-01 3.323268050576e-01 3.332815940795e-01 3.341946063331e-01 3.350593642449e-01 3.358945437587e-01 3.367133162466e-01 3.375070267500e-01 3.382576203338e-01 3.389595236505e-01 3.396298713766e-01 3.402825912971e-01 3.409102011578e-01 3.414949038599e-01 3.420345529312e-01 3.425409499711e-01 3.430230808655e-01 3.434747655962e-01 3.438867897317e-01 3.442572763385e-01 3.445952513580e-01 3.449022485140e-01 3.451744668307e-01 3.454093580494e-01 3.456093261333e-01 3.457728453032e-01 3.459002916794e-01 3.459902562501e-01 3.460434640067e-01 3.460646722155e-01 3.460481758266e-01 3.459920799165e-01 3.458980964208e-01 3.457704555234e-01 3.456070329463e-01 3.454047388264e-01 3.451626296705e-01 3.448831574959e-01 3.445687556836e-01 3.442163038393e-01 3.438224619465e-01 3.433913621033e-01 3.429254921888e-01 3.424224750520e-01 3.418774466946e-01 3.412924922623e-01 3.406707461229e-01 3.400160157316e-01 3.393200665015e-01 3.385810696375e-01 3.378037596553e-01 3.369914353904e-01 3.361443984617e-01 3.352564089149e-01 3.343265317445e-01 3.333586207303e-01 3.323556586232e-01 3.313137210643e-01 3.302332531726e-01 3.291128924886e-01 3.279556082524e-01 3.267601047659e-01 3.255262761970e-01 3.242546057593e-01 3.229465193630e-01 3.215991285188e-01 3.202128812317e-01 3.187879874545e-01 3.173263595347e-01 3.158275431878e-01 3.142914430257e-01 3.127149835513e-01 3.111020602362e-01 3.094534139650e-01 3.077666258462e-01 3.060417701665e-01 3.042792584066e-01 3.024807317237e-01 3.006449583234e-01 2.987722118104e-01 2.968627098659e-01 2.949172458980e-01 2.929357558736e-01 2.909186262567e-01 2.888661099425e-01 2.867773011875e-01 2.846523386706e-01 2.824930154018e-01 2.802986118748e-01 2.780702675129e-01 2.758065625024e-01 2.735089428896e-01 2.711773208908e-01 2.688122388131e-01 2.664147030892e-01 2.639826969133e-01 2.615173519431e-01 2.590191527576e-01 2.564901853311e-01 2.539289606723e-01 2.513354717054e-01 2.487109420008e-01 2.460547545547e-01 2.433685508998e-01 2.406524343006e-01 2.379064978810e-01 2.351302133103e-01 2.323251721504e-01 2.294915253614e-01 2.266296370546e-01 2.237391421304e-01 2.208223364970e-01 2.178784288039e-01 2.149069895795e-01 2.119102398552e-01 2.088880566258e-01 2.058405511511e-01 2.027696232377e-01 1.996735649961e-01 1.965542758452e-01 1.934124428241e-01 1.902483653860e-01 1.870630059778e-01 1.838564511316e-01 1.806288293850e-01 1.773824021725e-01 1.741155938668e-01 1.708315820431e-01 1.675296575295e-01 1.642093558271e-01 1.608734620606e-01 1.575231349590e-01 1.541582480373e-01 1.507811150594e-01 1.473893280692e-01 1.439859884749e-01 1.405721174649e-01 1.371490695489e-01 1.337177401377e-01 1.302797589200e-01 1.268343912053e-01 1.233845687781e-01 1.199312692092e-01 1.164756267654e-01 1.130205292829e-01 1.095661488727e-01 1.061160109870e-01 1.026719754795e-01 9.923499513946e-02 9.580931200602e-02 9.239585551639e-02 8.899891025703e-02 8.562519937048e-02 8.227447867129e-02 7.895213577055e-02 7.566507980016e-02 7.241609476549e-02 6.921588648813e-02 6.607090435233e-02 6.299053241255e-02 5.998683491154e-02 5.706903875561e-02 5.425436802373e-02 5.156152576411e-02 4.900693570680e-02 4.661755907623e-02 4.441805121906e-02 4.243619878274e-02 4.070520060058e-02 3.925681923979e-02 3.812163006349e-02 3.732667673893e-02 3.689131327666e-02 3.682634365366e-02 3.713107271720e-02 3.779395828399e-02 3.879370127478e-02 4.010193059943e-02 4.168423918073e-02 4.350917122305e-02 4.554411458149e-02 4.775726659942e-02 5.012467245262e-02 5.261938099049e-02 5.521854499466e-02 5.790650491138e-02 6.066564765080e-02 6.348677152001e-02 6.635831600576e-02 6.926735195111e-02 7.220570717671e-02 7.516494327220e-02 7.814009915565e-02 8.113090619544e-02 8.412791873718e-02 8.712713983738e-02 9.012185865604e-02 9.310766243367e-02 9.608739073666e-02 9.905926767030e-02 1.020178860265e-01 1.049597561114e-01 1.078788796461e-01 1.107774701776e-01 1.136568543056e-01 1.165138222472e-01 1.193476317390e-01 1.221507704622e-01 1.249232765475e-01 1.276662991830e-01 1.303815727584e-01 1.330663761020e-01 1.357180848354e-01 1.383310183857e-01 1.409094969834e-01 1.434510754659e-01 1.459581283034e-01 1.484281098347e-01 1.508543090559e-01 1.532396866177e-01 1.555843849489e-01 1.578885504702e-01 1.601518202532e-01 1.623684264664e-01 1.645395024668e-01 1.666652226011e-01 1.687455504384e-01 1.707809712766e-01 1.727658652440e-01 1.747012262292e-01 1.765886143307e-01 1.784258976867e-01 1.802148978686e-01 1.819515245310e-01 1.836338505391e-01 1.852660408858e-01 1.868441570353e-01 1.883695123372e-01 1.898424421010e-01 1.912566568990e-01 1.926181230436e-01 1.939233576296e-01 1.951735500373e-01 1.963677301471e-01 1.975021384139e-01 1.985811719292e-01 1.996019665761e-01 2.005631601052e-01 2.014683372943e-01 2.023117252494e-01 2.030968479392e-01 2.038237011208e-01 2.044882400250e-01 2.050960402849e-01 2.056414458849e-01 2.061253936714e-01 2.065521045407e-01 2.069155779462e-01 2.072186058776e-01 2.074600671453e-01 2.076390006868e-01 2.077599386163e-01 2.078187232909e-01 2.078167888340e-01 2.077543948359e-01 2.076288898369e-01 2.074449474037e-01 2.071997608535e-01 2.068929521175e-01 2.065276530683e-01 2.060995214081e-01 2.056131944698e-01 2.050691781975e-01 2.044638604406e-01 2.038035048688e-01 2.030808382226e-01 2.023027955162e-01 2.014680001815e-01 2.005743955255e-01 1.996274686934e-01 1.986227113123e-01 1.975648399810e-01 1.964546527532e-01 1.952880349843e-01 1.940749108290e-01 1.928065390254e-01 1.914888500003e-01 1.901250331806e-01 1.887086599233e-01 1.872504293537e-01 1.857444046863e-01 1.841938444901e-01 1.826053763674e-01 1.809704393616e-01 1.793019215093e-01 1.775938856278e-01 1.758490579795e-01 1.740746618049e-01 1.722635765989e-01 1.704277006739e-01 1.685625290001e-01 1.666713258004e-01 1.647638372640e-01 1.628318718703e-01 1.608869833761e-01 1.589302052351e-01 1.569588616558e-01 1.549860593825e-01 1.530051535819e-01 1.510288134083e-01 1.490567083770e-01 1.470911357725e-01 1.451438778258e-01 1.432098787783e-01 1.413018348875e-01 1.394216870489e-01 1.375725266296e-01 1.357638750243e-01 1.339986903253e-01 1.322838922554e-01 1.306264110760e-01 1.290306244440e-01 1.275053681470e-01 1.260547217983e-01 1.246864709124e-01 1.234097399835e-01 1.222254524941e-01 1.211450499554e-01 1.201725210062e-01 1.193135500527e-01 1.185777299144e-01 1.179667882376e-01 1.174872169056e-01 1.171455919803e-01 1.169417566401e-01 1.168828492493e-01 1.169686230561e-01 1.172018388836e-01 1.175858776360e-01 1.181158657891e-01 1.187989977707e-01 1.196293783771e-01 1.206048447513e-01 1.217262182348e-01 1.229852837323e-01 1.243824626760e-01 1.259119189748e-01 1.275672089786e-01 1.293492598218e-01 1.312446629727e-01 1.332554325103e-01 1.353722317563e-01 1.375872621273e-01 1.399009492096e-01 1.422997814555e-01 1.447829158069e-01 1.473437830280e-01 1.499728178219e-01 1.526726388139e-01 1.554287714641e-01 1.582413837610e-01 1.611059905388e-01 1.640116957593e-01 1.669616822932e-01 1.699442574993e-01 1.729570725494e-01 1.759985976459e-01 1.790579989295e-01 1.821398235208e-01 1.852330585102e-01 1.883359870268e-01 1.914489314319e-01 1.945605402371e-01 1.976752444853e-01 2.007850316819e-01 2.038859612972e-01 2.069799373905e-01 2.100576625468e-01 2.131212823895e-01 2.161668447236e-01 2.191892556818e-01 2.221910061046e-01 2.251638846732e-01 2.281077022280e-01 2.310227650364e-01 2.339008458889e-01 2.367469844707e-01 2.395536322716e-01 2.423191741938e-01 2.450466102927e-01 2.477284643112e-01 2.503656640166e-01 2.529564750104e-01 2.554963775425e-01 2.579884354244e-01 2.604266538255e-01 2.628108838955e-01 2.651425886629e-01 2.674143733295e-01 2.696322102510e-01 2.717890351216e-01 2.738850518299e-01 2.759230564408e-01 2.778956848402e-01 2.798060560528e-01 2.816522281925e-01 2.834306508485e-01 2.851454479781e-01 2.867909938406e-01 2.883700463220e-01 2.898815034507e-01 2.913204771345e-01 2.926934583916e-01 2.939947081432e-01 2.952219602589e-01 2.963839637854e-01 2.974685344984e-01 2.984845676007e-01 2.994275103524e-01 3.002958980335e-01 3.010971668358e-01 3.018199573438e-01 3.024734846078e-01 3.030553926621e-01 3.035607147057e-01 3.039985427640e-01 3.043610144766e-01 3.046521486562e-01 3.048752745837e-01 3.050222901078e-01 3.051040099864e-01 3.051136454486e-01 3.050522620363e-01 3.049276477918e-01 3.047291547736e-01 3.044670713678e-01 3.041392259735e-01 3.037437476210e-01 3.032877911940e-01 3.027660819134e-01 3.021830776436e-01 3.015412319255e-01 3.008369534682e-01 3.000790808229e-01 2.992609383952e-01 2.983884933688e-01 2.974654497752e-01 2.964852826685e-01 2.954601633453e-01 2.943840540330e-01 2.932606929387e-01 2.920960540190e-01 2.908846531113e-01 2.896362789578e-01 2.883491512069e-01 2.870231287243e-01 2.856664729081e-01 2.842748498163e-01 2.828556662307e-01 2.814113344233e-01 2.799391630613e-01 2.784491817526e-01 2.769379900449e-01 2.754104195689e-01 2.738717807814e-01 2.723195902231e-01 2.707621389038e-01 2.692000814525e-01 2.676347851222e-01 2.660733885950e-01 2.645140413559e-01 2.629645761735e-01 2.614264388405e-01 2.599012808294e-01 2.583959597537e-01 2.569111424296e-01 2.554502262565e-01 2.540199461275e-01 2.526191695494e-01 2.512542327005e-01 2.499288097305e-01 2.486430644797e-01 2.474058703365e-01 2.462149279872e-01 2.450772961925e-01 2.439966714586e-01 2.429722633397e-01 2.420120656930e-01 2.411162214986e-01 2.402885148826e-01 2.395338632359e-01 2.388506581985e-01 2.382452360510e-01 2.377184272882e-01 2.372717081482e-01 2.369107075739e-01 2.366331880204e-01 2.364434421915e-01 2.363430286611e-01 2.363312737503e-01 2.364113777119e-01 2.365820792188e-01 2.368454504818e-01 2.372031038637e-01 2.376511655491e-01 2.381930197477e-01 2.388269614456e-01 2.395510486078e-01 2.403671538806e-01 2.412709842931e-01 2.422632522880e-01 2.433421253192e-01 2.445040389678e-01 2.457499673488e-01 2.470740848003e-01 2.484757941667e-01 2.499527043435e-01 2.515009522995e-01 2.531177021043e-01 2.547996135352e-01 2.565432224368e-01 2.583470815587e-01 2.602040864748e-01 2.621120651764e-01 2.640701270457e-01 2.660680379934e-01 2.681079573234e-01 2.701821521852e-01 2.722858415611e-01 2.744182300309e-01 2.765708601323e-01 2.787421701785e-01 2.809272897292e-01 2.831198758277e-01 2.853192852251e-01 2.875159305360e-01 2.897092354821e-01 2.918927327187e-01 2.940601504492e-01 2.962094379940e-01 2.983356859554e-01 3.004317738903e-01 3.024960139857e-01 3.045212618841e-01 3.065049001839e-01 3.084402360486e-01 3.103235162265e-01 3.121496250074e-01 3.139129666477e-01 3.156108643478e-01 3.172366119413e-01 3.187869412798e-01 3.202572342993e-01 3.216419341383e-01 3.229375586791e-01 3.241393590949e-01 3.252424998582e-01 3.262439046420e-01 3.271364061051e-01 3.279192625371e-01 3.285856916258e-01 3.291332320463e-01 3.295591618896e-01 3.298580540216e-01 3.300263377406e-01 3.300618802305e-01 3.299598999874e-01 3.297184999462e-01 3.293323284411e-01 3.288023110038e-01 3.281231532418e-01 3.272937247375e-01 3.263123690535e-01 3.251764953002e-01 3.238851397810e-01 3.224373864408e-01 3.208317408297e-01 3.190684984961e-01 3.171457158523e-01 3.150656859310e-01 3.128273172439e-01 3.104329974065e-01 3.078851816053e-01 3.051846291813e-01 3.023350547533e-01 2.993411216985e-01 2.962046475972e-01 2.929307756711e-01 2.895251523382e-01 2.859948552205e-01 2.823455960430e-01 2.785885570388e-01 2.747313120360e-01 2.707848975206e-01 2.667628934616e-01 2.626739539141e-01 2.585357961071e-01 2.543634058854e-01 2.501720670742e-01 2.459842833742e-01 2.418179878934e-01 2.376987768054e-01 2.336493997113e-01 2.296940614385e-01 2.258672441490e-01 2.221911393451e-01 2.187021480384e-01 2.154312421019e-01 2.124095234890e-01 2.096767062887e-01 2.072633031810e-01 2.052040409599e-01 2.035345176782e-01 2.022793298570e-01 2.014719877521e-01 2.011323175682e-01 2.012806783416e-01 2.019326298429e-01 2.030925325069e-01 2.047685595899e-01 2.069532183306e-01 2.096399039882e-01 2.128164538544e-01 2.164597608184e-01 2.205514898188e-01 2.250626473150e-01 2.299643604300e-01 2.352266457715e-01 2.408180785852e-01 2.467039515916e-01 2.528540316933e-01 2.592350989161e-01 2.658132892895e-01 2.725572245426e-01 2.794371885884e-01 2.864192782640e-01 2.934761296683e-01 3.005793827973e-01 3.077017395968e-01 3.148174191549e-01 3.218986746517e-01 3.289262150043e-01 3.358710745318e-01 3.427127053019e-01 3.494300696301e-01 3.559988012999e-01 3.624011454024e-01 3.686173211938e-01 3.746280737473e-01 3.804160407554e-01 3.859634977084e-01 3.912546043158e-01 3.962744569780e-01 4.010036113026e-01 4.054325455882e-01 4.095455128604e-01 4.133269778317e-01 4.167688283106e-01 4.198573099193e-01 4.225807164678e-01 4.249338984432e-01 4.269031243490e-01 4.284815775240e-01 4.296633219603e-01 4.304394039557e-01 4.308061624535e-01 4.307573730651e-01 4.302891945605e-01 4.294005713475e-01 4.280875840674e-01 4.263520906520e-01 4.241938983337e-01 4.216139295132e-01 4.186170474651e-01 4.152052003225e-01 4.113843069928e-01 4.071622322424e-01 4.025444654876e-01 3.975449299789e-01 3.921720616508e-01 3.864394248437e-01 3.803659062166e-01 3.739622438637e-01 3.672521620118e-01 3.602556847359e-01 3.529937601859e-01 3.454960420810e-01 3.377880016273e-01 3.299033927963e-01 3.218780986396e-01 3.137468539613e-01 3.055587779587e-01 2.973534143555e-01 2.891859707005e-01 2.811109849587e-01 2.731848613495e-01 2.654774107093e-01 2.580528212052e-01 2.509875280172e-01 2.443591251927e-01 2.382461639563e-01 2.327293435828e-01 2.278882692755e-01 2.237972583127e-01 2.205233721029e-01 2.181232674594e-01 2.166395140275e-01 2.160981190601e-01 2.165081788422e-01 2.178571429329e-01 2.201184093083e-01 2.232426476677e-01 2.271718692662e-01 2.318344915139e-01 2.371503690804e-01 2.430388610480e-01 2.494147516358e-01 2.561924511688e-01 2.632958839452e-01 2.706409642142e-01 2.781581655958e-01 2.857769078175e-01 2.934296963232e-01 3.010590582346e-01 3.086069946195e-01 3.160209389223e-01 3.232557828215e-01 3.302635040790e-01 3.370056788214e-01 3.434449844377e-01 3.495456182454e-01 3.552778761734e-01 3.606105566533e-01 3.655176490497e-01 3.699746065334e-01 3.739584962204e-01 3.774517456626e-01 3.804354254009e-01 3.828937961318e-01 3.848136442013e-01 3.861853385265e-01 3.869957236153e-01 3.872405934657e-01 3.869125624926e-01 3.860061326273e-01 3.845234634476e-01 3.824605389526e-01 3.798216596253e-01 3.766117629989e-01 3.728338462925e-01 3.685012765037e-01 3.636209975492e-01 3.582058478690e-01 3.522740197084e-01 3.458393961738e-01 3.389257863271e-01 3.315541843913e-01 3.237539099316e-01 3.155545231936e-01 3.069874337930e-01 2.980949906998e-01 2.889195095806e-01 2.795084496688e-01 2.699186988574e-01 2.602103914928e-01 2.504543725577e-01 2.407302972072e-01 2.311269156680e-01 2.217491503647e-01 2.127037027242e-01 2.041237106619e-01 1.961460027691e-01 1.889162160858e-01 1.825945763786e-01 1.773313588388e-01 1.732729412548e-01 1.705408454617e-01 1.692213769641e-01 1.693628009034e-01 1.709541749557e-01 1.739435611424e-01 1.782293702209e-01 1.836825770973e-01 1.901492222945e-01 1.974686921364e-01 2.054850373063e-01 2.140396045725e-01 2.229928272213e-01 2.322130040204e-01 2.415780963092e-01 2.509857631166e-01 2.603344381897e-01 2.695413564539e-01 2.785263092343e-01 2.872198954456e-01 2.955619215916e-01 3.034929476656e-01 3.109653690719e-01 3.179339724742e-01 3.243568085598e-01 3.302050533723e-01 3.354427028717e-01 3.400469639519e-01 3.439980244970e-01 3.472775608065e-01 3.498786266522e-01 3.517896720714e-01 3.530145330767e-01 3.535550253698e-01 3.534199294454e-01 3.526271975184e-01 3.511936126365e-01 3.491518515306e-01 3.465294642475e-01 3.433698408149e-01 3.397231645944e-01 3.356367664322e-01 3.311787767489e-01 3.264168399249e-01 3.214241818269e-01 3.162917482364e-01 3.111035913654e-01 3.059620455920e-01 3.009686559888e-01 2.962255863564e-01 2.918464619896e-01 2.879307757579e-01 2.845839383580e-01 2.818993972128e-01 2.799548143125e-01 2.788190287748e-01 2.785335728016e-01 2.791240228913e-01 2.805909971599e-01 2.829091047853e-01 2.860368436855e-01 2.899066697939e-01 2.944427333352e-01 2.995469192452e-01 3.051222539244e-01 3.110638887543e-01 3.172594412572e-01 3.236101529998e-01 3.300124662476e-01 3.363685857127e-01 3.425945976060e-01 3.486054566197e-01 3.543340079093e-01 3.597162596755e-01 3.647004248741e-01 3.692473365241e-01 3.733228653276e-01 3.769087825815e-01 3.799930593721e-01 3.825750455877e-01 3.846677700925e-01 3.862849260551e-01 3.874619555141e-01 3.882323742990e-01 3.886417584589e-01 3.887482724811e-01 3.886036577595e-01 3.882791630651e-01 3.878386533508e-01 3.873507245648e-01 3.868849705493e-01 3.865042817385e-01 3.862729823125e-01 3.862400621953e-01 3.864540293216e-01 3.869476319910e-01 3.877397772309e-01 3.888431279836e-01 3.902480469201e-01 3.919377297609e-01 3.938795053629e-01 3.960251119451e-01 3.983263284291e-01 4.007168366790e-01 4.031299844332e-01 4.054954263386e-01 4.077392537270e-01 4.097964250021e-01 4.115965897949e-01 4.130832464522e-01 4.142064170963e-01 4.149215168621e-01 4.152066256754e-01 4.150401944675e-01 4.144274214586e-01 4.133823855537e-01 4.119351468660e-01 4.101388167982e-01 4.080509575049e-01 4.057560987678e-01 4.033460151033e-01 4.009227719614e-01 3.986072112267e-01 3.965097148805e-01 3.947585911563e-01 3.934648982061e-01 3.927320407575e-01 3.926562795049e-01 3.932968629849e-01 3.946994058131e-01 3.968729439314e-01 3.997946169076e-01 4.034157687035e-01 4.076464721172e-01 4.123837476193e-01 4.174895694606e-01 4.228140996222e-01 4.282041062939e-01 4.334816483209e-01 4.384857502112e-01 4.430502873520e-01 4.470158291228e-01 4.502460992530e-01 4.526060790935e-01 4.539914168706e-01 4.543137921756e-01 4.535043740800e-01 4.515294892472e-01 4.483678373487e-01 4.440380374214e-01 4.385798010828e-01 4.320622413013e-01 4.245932914000e-01 4.162955490776e-01 4.073373658677e-01 3.979043399892e-01 3.882084694410e-01 3.784928957472e-01 3.690006039900e-01 3.599966263266e-01 3.517331324750e-01 3.444470550539e-01 3.383483471919e-01 3.335914392169e-01 3.302862021898e-01 3.284570071234e-01 3.280690038798e-01 3.290185298806e-01 3.311349244196e-01 3.342182885746e-01 3.380330045481e-01 3.423428451382e-01 3.469156367084e-01 3.515337938053e-01 3.560233151053e-01 3.602259350665e-01 3.640336011778e-01 3.673761081739e-01 3.702099596346e-01 3.725417736727e-01 3.743969357613e-01 3.758328470485e-01 3.769261107329e-01 3.777595496490e-01 3.784321704865e-01 3.790240509193e-01 3.796141035271e-01 3.802585159709e-01 3.809816667032e-01 3.817961448602e-01 3.826633868405e-01 3.835372937070e-01 3.843396184013e-01 3.849720214031e-01 3.853409760020e-01 3.853346439252e-01 3.848666201825e-01 3.838605413835e-01 3.822627387133e-01 3.800687839411e-01 3.772924184628e-01 3.740105980566e-01 3.703342744413e-01 3.664197462716e-01 3.624754918252e-01 3.587224399769e-01 3.554199242974e-01 3.528207139611e-01 3.511559879009e-01 3.506328806615e-01 3.513854660417e-01 3.534850034222e-01 3.569153338851e-01 3.615779369713e-01 3.673093910383e-01 3.738763996831e-01 3.810220612392e-01 3.884627958458e-01 3.959196717876e-01 4.031421311655e-01 4.098952676153e-01 4.160056363288e-01 4.213316199326e-01 4.257885668869e-01 4.293459804991e-01 4.320086566824e-01 4.338364715722e-01 4.349104056150e-01 4.353421892499e-01 4.352623042432e-01 4.347873859270e-01 4.340495583260e-01 4.331408909339e-01 4.321348416952e-01 4.310816665998e-01 4.299770145136e-01 4.288077016404e-01 4.275173638047e-01 4.260387782593e-01 4.243050932485e-01 4.222377743437e-01 4.197980164134e-01 4.169586454796e-01 4.137372869387e-01 4.101973503373e-01 4.064352136411e-01 4.026053757520e-01 3.988871149265e-01 3.954919625192e-01 3.926443056539e-01 3.905494058031e-01 3.894038272608e-01 3.893413714271e-01 3.904424491305e-01 3.927172035462e-01 3.960911040575e-01 4.004386222441e-01 4.055608450339e-01 4.112329002061e-01 4.172084679336e-01 4.232289972586e-01 4.290746698702e-01 4.345255649781e-01 4.394186572209e-01 4.436247353585e-01 4.470524377445e-01 4.496712828200e-01 4.514665549649e-01 4.524768605314e-01 4.527640461006e-01 4.523993592621e-01 4.514895003708e-01 4.501269256805e-01 4.484218451710e-01 4.464760203850e-01 4.443805199212e-01 4.422405101814e-01 4.401360627137e-01 4.381640209164e-01 4.364164898473e-01 4.349796242410e-01 4.339601544697e-01 4.334422335388e-01 4.335147832506e-01 4.342468072093e-01 4.356717381396e-01 4.378003808218e-01 4.405803639119e-01 4.439279788570e-01 4.477012092577e-01 4.517162382232e-01 4.557764983805e-01 4.596515425730e-01 4.631385779664e-01 4.660432796302e-01 4.682098629923e-01 4.695449373636e-01 4.699866216975e-01 4.695499497081e-01 4.682846201497e-01 4.662757970930e-01 4.636459092257e-01 4.605008486480e-01 4.569626237062e-01 4.531195087549e-01 4.490375156725e-01 4.447763424730e-01 4.403668439792e-01 4.358680666577e-01 4.313496033103e-01 4.269220836722e-01 4.227580521166e-01 4.190578449701e-01 4.160799557255e-01 4.140726035371e-01 4.132637556446e-01 4.138288732324e-01 4.158241337249e-01 4.192240948898e-01 4.238686438895e-01 4.295211329418e-01 4.358953143487e-01 4.426721353071e-01 4.495855274444e-01 4.563908721030e-01 4.629261691387e-01 4.690985406474e-01 4.748508834420e-01 4.801898419742e-01 4.851193458912e-01 4.896555651324e-01 4.938102115972e-01 4.975709583018e-01 5.009501667122e-01 5.039491757000e-01 5.066120379339e-01 5.090152586268e-01 5.112557933674e-01 5.134790990539e-01 5.158034523248e-01 5.183403695488e-01 5.211456043753e-01 5.241878640300e-01 5.273842284669e-01 5.305529322296e-01 5.334828029694e-01 5.359445968692e-01 5.377088391520e-01 5.386135141414e-01 5.385339827830e-01 5.374302180381e-01 5.353263294867e-01 5.322803966021e-01 5.271540279732e-01 5.190527635994e-01 5.123803398052e-01 5.099180518952e-01 5.101485525674e-01 5.087780924189e-01 5.028669438468e-01 4.935354024871e-01 4.850286404438e-01 4.808616587662e-01 4.804176436320e-01 4.795891324423e-01 4.748215914669e-01 4.664464295096e-01 4.584329718681e-01 4.547748810156e-01 4.556288166430e-01 4.572181623019e-01 4.556570517770e-01 4.507144821146e-01 4.461091446568e-01 4.460955929294e-01 4.513662697792e-01 4.584217396898e-01 4.631628743222e-01 4.648020649417e-01 4.665015396917e-01 4.722663676283e-01 4.828971207653e-01 4.950841032620e-01 5.045270590929e-01 5.097362352103e-01 5.130723645233e-01 5.182988221808e-01 5.267952514361e-01 5.361194508281e-01 5.422916641364e-01 5.434261616605e-01 5.413768334207e-01 5.400696257408e-01 5.419056600053e-01 5.455792726841e-01 5.475550139887e-01 5.456084523254e-01 5.410747338489e-01 5.378363196866e-01 5.388070273613e-01 5.431870577978e-01 5.473343538818e-01 5.483013744528e-01 5.464921727410e-01 5.451729176297e-01 5.472277203923e-01 5.521449960602e-01 5.563161917765e-01 5.563200316864e-01 5.518982222813e-01 5.460856897488e-01 5.424201575761e-01 5.415911550771e-01 5.408480129935e-01 5.368245327376e-01 5.289090837473e-01 5.200699369765e-01 5.144107878455e-01 5.134281263466e-01 5.146307513930e-01 5.141111914126e-01 5.103556613253e-01 5.056744415699e-01 5.040714708920e-01 5.073916131756e-01 5.134625925064e-01 5.182381232182e-01 5.196828450513e-01 5.195394362338e-01 5.215584756712e-01 5.277220435917e-01 5.360608822366e-01 5.422916935960e-01 5.435688809755e-01 5.407659862767e-01 5.374753337889e-01 5.366633068483e-01 5.380259636881e-01 5.386588644987e-01 5.364132954773e-01 5.323573509425e-01 5.242535001530e-01 4.723838649674e-01 4.407454452742e-01 4.780348734684e-01 5.251870650495e-01 5.181184749052e-01 4.664230122438e-01 4.436099322996e-01 4.871443723270e-01 5.321488229330e-01 5.198720156738e-01 4.657895479051e-01 4.460825957817e-01 4.934142009391e-01 5.392108877738e-01 5.269470610743e-01 4.747566766385e-01 4.580439329748e-01 5.061298673818e-01 5.520413472931e-01 5.422240201276e-01 4.942839128938e-01 4.764057131642e-01 5.139410571449e-01 5.479189283909e-01 5.311715689415e-01 4.834563352926e-01 4.692380429486e-01 5.050815062471e-01 5.311219388206e-01 5.058472969040e-01 4.549393975666e-01 4.453703478940e-01 4.862736989222e-01 5.126366415204e-01 4.876412808305e-01 4.440905335632e-01 4.480528807795e-01 4.956881550719e-01 5.187757030946e-01 4.866241623296e-01 4.397669857430e-01 4.488068685143e-01 5.032720759347e-01 5.292916342777e-01 4.970928931616e-01 4.494427767117e-01 4.576879641918e-01 5.112035667299e-01 5.367881014732e-01 5.061701614455e-01 4.630876746610e-01 4.752656943173e-01 5.282602736118e-01 5.506706422945e-01 5.162168751227e-01 4.692729643193e-01 4.778295752703e-01 5.282982022728e-01 5.497692160528e-01 5.164720756445e-01 4.726686434430e-01 4.834074048853e-01 5.329172143213e-01 5.521498966385e-01 5.172194245178e-01 4.729607485420e-01 4.836817094900e-01 5.329755444793e-01 5.521859339538e-01 5.169993973314e-01 4.696173213216e-01 4.727535686866e-01 5.145309611309e-01 5.304541509801e-01 4.973930422150e-01 4.559386951008e-01 4.626326120049e-01 5.020545031030e-01 5.155656107229e-01 5.110119825199e-01
 1.459243260473e-01 1.433964882712e-01 1.412031697433e-01 1.391903503632e-01 1.369274277792e-01 1.343223442920e-01 1.317525333797e-01 1.295272855273e-01 1.274548947580e-01 1.251242426145e-01 1.224756304451e-01 1.198721698390e-01 1.176047030594e-01 1.154939986773e-01 1.131288074460e-01 1.104306045831e-01 1.077763304750e-01 1.054822041879e-01 1.033460704021e-01 1.009250377135e-01 9.816556730786e-02 9.548381186620e-02 9.317771237351e-02 9.100748799807e-02 8.854822517311e-02 8.577954499198e-02 8.309961365614e-02 8.077787509061e-02 7.858958299722e-02 7.613228073159e-02 7.337769470728e-02 7.071104912246e-02 6.839800911306e-02 6.621148427274e-02 6.375698141622e-02 6.103096782105e-02 5.841885133078e-02 5.615286740342e-02 5.400004362494e-02 5.160758576167e-02 4.898974914039e-02 4.650118047824e-02 4.435367458277e-02 4.233743896226e-02 4.013986200381e-02 3.779392093769e-02 3.562795320401e-02 3.380355152891e-02 3.211660920115e-02 3.035340835365e-02 2.863098162196e-02 2.722366316133e-02 2.617988189681e-02 2.533158627697e-02 2.464289484200e-02 2.429236533713e-02 2.436841385883e-02 2.472550493336e-02 2.526706653519e-02 2.613280369270e-02 2.743872394885e-02 2.900875622069e-02 3.058026831422e-02 3.216364325411e-02 3.399654429417e-02 3.616510778823e-02 3.844867112431e-02 4.061510453255e-02 4.271577466834e-02 4.498805572938e-02 4.750320598666e-02 5.006681091024e-02 5.249908216758e-02 5.487453208773e-02 5.739706567007e-02 6.009952715805e-02 6.280382111898e-02 6.537305670394e-02 6.789195739250e-02 7.054284079628e-02 7.335123160043e-02 7.614640156544e-02 7.879734153637e-02 8.138491722954e-02 8.408528621669e-02 8.692589647427e-02 8.975598544660e-02 9.245669590201e-02 9.508476222085e-02 9.778469373930e-02 1.005984552860e-01 1.034211579283e-01 1.061451435375e-01 1.087982264103e-01 1.114923754883e-01 1.142672427062e-01 1.170525321462e-01 1.197729286507e-01 1.224436199510e-01 1.251338197633e-01 1.278762493516e-01 1.306255246751e-01 1.333260766656e-01 1.359895665459e-01 1.386769475246e-01 1.414083930849e-01 1.441340946980e-01 1.468068219587e-01 1.494435752870e-01 1.521008090040e-01 1.548052922223e-01 1.575148717220e-01 1.601665883868e-01 1.627614863298e-01 1.653629509329e-01 1.680156051501e-01 1.706912502405e-01 1.733242590699e-01 1.758889527288e-01 1.784270112164e-01 1.810006314242e-01 1.836196430768e-01 1.862269696893e-01 1.887691955103e-01 1.912637581592e-01 1.937673314265e-01 1.963118683849e-01 1.988689408837e-01 2.013866289912e-01 2.038475122783e-01 2.062907165830e-01 2.087577471533e-01 2.112429789518e-01 2.137074515901e-01 2.161280757528e-01 2.185184641889e-01 2.209057877204e-01 2.233033286006e-01 2.256895574592e-01 2.280416454458e-01 2.303621907746e-01 2.326713413144e-01 2.349752318422e-01 2.372690979038e-01 2.395398302712e-01 2.417836092984e-01 2.440082262233e-01 2.462198987263e-01 2.484139909273e-01 2.505863355608e-01 2.527411311686e-01 2.548796467225e-01 2.569962479975e-01 2.590876521141e-01 2.611556270986e-01 2.632069889957e-01 2.652481172146e-01 2.672716073301e-01 2.692620729483e-01 2.712189988525e-01 2.731577895566e-01 2.750905294448e-01 2.770153520192e-01 2.789132874566e-01 2.807689188584e-01 2.825917400987e-01 2.844059700041e-01 2.862202666216e-01 2.880181288302e-01 2.897773841521e-01 2.914910375384e-01 2.931800974338e-01 2.948666388875e-01 2.965475361163e-01 2.981967730022e-01 2.998010274158e-01 3.013705811321e-01 3.029236434954e-01 3.044665994303e-01 3.059829699064e-01 3.074588526497e-01 3.089002568034e-01 3.103213781282e-01 3.117241406177e-01 3.130953317621e-01 3.144277046444e-01 3.157291120510e-01 3.170141918786e-01 3.182787013032e-01 3.195059054539e-01 3.206891668640e-01 3.218428211995e-01 3.229803969615e-01 3.241011957262e-01 3.251855139291e-01 3.262221529623e-01 3.272248423459e-01 3.282102511243e-01 3.291758311465e-01 3.301031894151e-01 3.309836742332e-01 3.318300232710e-01 3.326577371959e-01 3.334641430527e-01 3.342297029380e-01 3.349459932624e-01 3.356287761306e-01 3.362951144094e-01 3.369371138634e-01 3.375382114577e-01 3.380892827095e-01 3.386053417153e-01 3.391027709239e-01 3.395767063849e-01 3.400095051847e-01 3.403958066557e-01 3.407471359783e-01 3.410731100819e-01 3.413698621486e-01 3.416271680029e-01 3.418425619966e-01 3.420235913312e-01 3.421746332870e-01 3.422906474869e-01 3.423693436077e-01 3.424123460888e-01 3.424189272469e-01 3.423903583706e-01 3.423228607707e-01 3.422192048957e-01 3.420819168238e-01 3.419095574583e-01 3.416959460260e-01 3.414453967940e-01 3.411598962121e-01 3.408393959970e-01 3.404805067623e-01 3.400816336739e-01 3.396452516666e-01 3.391741254293e-01 3.386653780061e-01 3.381156734663e-01 3.375285706711e-01 3.369067603241e-01 3.362479520690e-01 3.355489515708e-01 3.348089666543e-01 3.340322683739e-01 3.332224812759e-01 3.323735842935e-01 3.314816372495e-01 3.305506453086e-01 3.295853701984e-01 3.285857176292e-01 3.275470333395e-01 3.264660832486e-01 3.253479469790e-01 3.241943671281e-01 3.230032378040e-01 3.217736334719e-01 3.205055261383e-01 3.192002936993e-01 3.178584452651e-01 3.164788903125e-01 3.150614839313e-01 3.136088889692e-01 3.121181311823e-01 3.105893828044e-01 3.090222996890e-01 3.074194436723e-01 3.057809530184e-01 3.041057419057e-01 3.023910315029e-01 3.006411188638e-01 2.988559223171e-01 2.970344172177e-01 2.951756218188e-01 2.932801612849e-01 2.913503050406e-01 2.893839216330e-01 2.873826733573e-01 2.853445917924e-01 2.832722719675e-01 2.811658869401e-01 2.790246617150e-01 2.768498795814e-01 2.746392240818e-01 2.723953548014e-01 2.701172788259e-01 2.678061145795e-01 2.654620306023e-01 2.630858212338e-01 2.606756413921e-01 2.582332535029e-01 2.557599460724e-01 2.532543618982e-01 2.507179870908e-01 2.481485620584e-01 2.455494344264e-01 2.429204621230e-01 2.402608906283e-01 2.375723105458e-01 2.348534659834e-01 2.321055349646e-01 2.293293785955e-01 2.265257085786e-01 2.236937825108e-01 2.208346783268e-01 2.179475284900e-01 2.150354166774e-01 2.120969125369e-01 2.091322004927e-01 2.061433060418e-01 2.031304199929e-01 2.000920511843e-01 1.970321071256e-01 1.939479680322e-01 1.908415340211e-01 1.877145873478e-01 1.845652013354e-01 1.813959940478e-01 1.782069178229e-01 1.749988426675e-01 1.717727781659e-01 1.685281581649e-01 1.652655465010e-01 1.619891289044e-01 1.586947896813e-01 1.553867284566e-01 1.520657269890e-01 1.487298155023e-01 1.453827942443e-01 1.420245709597e-01 1.386565732916e-01 1.352815620669e-01 1.318972032828e-01 1.285059245299e-01 1.251097573718e-01 1.217100917571e-01 1.183084891542e-01 1.149063780748e-01 1.115044509726e-01 1.081060910806e-01 1.047119479578e-01 1.013243306945e-01 9.794790033762e-02 9.458165517843e-02 9.123126558436e-02 8.790027687830e-02 8.459099033326e-02 8.130786090102e-02 7.805640807128e-02 7.484066269928e-02 7.167039603397e-02 6.855050636578e-02 6.548883051822e-02 6.249567477862e-02 5.958110282163e-02 5.675986210605e-02 5.404761232936e-02 5.146024117912e-02 4.901945931830e-02 4.674654321947e-02 4.466649457413e-02 4.280904664181e-02 4.120234719114e-02 3.987562594102e-02 3.885736218443e-02 3.816901396921e-02 3.782718770859e-02 3.784065812119e-02 3.820421241767e-02 3.890702608291e-02 3.992724497206e-02 4.123744039366e-02 4.280933255064e-02 4.461065919537e-02 4.661215949064e-02 4.878670776275e-02 5.110588882415e-02 5.354872766722e-02 5.609601549476e-02 5.872929570528e-02 6.143727247276e-02 6.420353895616e-02 6.701775949815e-02 6.987023732911e-02 7.275207465271e-02 7.565875916283e-02 7.858530878465e-02 8.152364414816e-02 8.446760815002e-02 8.741277808153e-02 9.035550364697e-02 9.329782104202e-02 9.623425889644e-02 9.916081886043e-02 1.020705729788e-01 1.049629705226e-01 1.078386555719e-01 1.106985794111e-01 1.135383039179e-01 1.163547461271e-01 1.191421083986e-01 1.219020513129e-01 1.246366011212e-01 1.273442757843e-01 1.300230797660e-01 1.326688495403e-01 1.352774418229e-01 1.378531529938e-01 1.403959641980e-01 1.429049464536e-01 1.453778587639e-01 1.478086233605e-01 1.502002423693e-01 1.525524828254e-01 1.548664014850e-01 1.571406758350e-01 1.593684948894e-01 1.615521170748e-01 1.636932275374e-01 1.657894348442e-01 1.678428970778e-01 1.698487918328e-01 1.718041447885e-01 1.737136185583e-01 1.755741750177e-01 1.773881085467e-01 1.791504522833e-01 1.808596536664e-01 1.825198025245e-01 1.841275509681e-01 1.856849320432e-01 1.871894135660e-01 1.886367820940e-01 1.900323940582e-01 1.913730484757e-01 1.926591677981e-01 1.938904338765e-01 1.950630531616e-01 1.961812075980e-01 1.972423905224e-01 1.982460213496e-01 1.991943812425e-01 2.000816108775e-01 2.009120199146e-01 2.016835997344e-01 2.023948438521e-01 2.030498364883e-01 2.036423278910e-01 2.041754799455e-01 2.046506399847e-01 2.050634422354e-01 2.054181340634e-01 2.057110401962e-01 2.059428847092e-01 2.061173380560e-01 2.062282628061e-01 2.062793432810e-01 2.062695873752e-01 2.061973082086e-01 2.060679437681e-01 2.058769130778e-01 2.056257878829e-01 2.053153504926e-01 2.049429260551e-01 2.045131926805e-01 2.040233479713e-01 2.034730417733e-01 2.028667212140e-01 2.021980852349e-01 2.014737876439e-01 2.006930670979e-01 1.998531768669e-01 1.989610942312e-01 1.980091866475e-01 1.970037624570e-01 1.959446684728e-01 1.948288177776e-01 1.936643783990e-01 1.924440603168e-01 1.911737889980e-01 1.898556235692e-01 1.884840819375e-01 1.870703568352e-01 1.856065937018e-01 1.840959612511e-01 1.825460174834e-01 1.809476490480e-01 1.793127711982e-01 1.776358780024e-01 1.759196774174e-01 1.741718587857e-01 1.723847338658e-01 1.705699283209e-01 1.687245646195e-01 1.668476299588e-01 1.649510607495e-01 1.630257528114e-01 1.610835012760e-01 1.591239272908e-01 1.571465441924e-01 1.551638163803e-01 1.531679507401e-01 1.511702362851e-01 1.491730908390e-01 1.471749492200e-01 1.451885499825e-01 1.432098072436e-01 1.412492682391e-01 1.393098554746e-01 1.373947134093e-01 1.355136486777e-01 1.336667608429e-01 1.318634858082e-01 1.301098520749e-01 1.284076153888e-01 1.267689577100e-01 1.251951942541e-01 1.236958740969e-01 1.222784319742e-01 1.209471380205e-01 1.197115999452e-01 1.185765034795e-01 1.175485874705e-01 1.166369748974e-01 1.158433912292e-01 1.151765427629e-01 1.146413575045e-01 1.142414927764e-01 1.139846107285e-01 1.138708727459e-01 1.139045261291e-01 1.140901608522e-01 1.144245022306e-01 1.149119229761e-01 1.155506444316e-01 1.163372374916e-01 1.172763194739e-01 1.183578430741e-01 1.195861363683e-01 1.209529255184e-01 1.224536605353e-01 1.240883264706e-01 1.258442222234e-01 1.277214820071e-01 1.297131037491e-01 1.318115554935e-01 1.340151979051e-01 1.363122509309e-01 1.387019767443e-01 1.411772442365e-01 1.437273392642e-01 1.463551590535e-01 1.490463692869e-01 1.517997065876e-01 1.546105054297e-01 1.574676937824e-01 1.603759667751e-01 1.633212256600e-01 1.663031593125e-01 1.693188615429e-01 1.723577185034e-01 1.754235208678e-01 1.785042717765e-01 1.815991745613e-01 1.847080265571e-01 1.878189656461e-01 1.909368985558e-01 1.940537875442e-01 1.971657157880e-01 2.002742928516e-01 2.033698715156e-01 2.064551196921e-01 2.095245998432e-01 2.125729564057e-01 2.156042046569e-01 2.186085056821e-01 2.215873840050e-01 2.245393393400e-01 2.274585626896e-01 2.303475679348e-01 2.331992115828e-01 2.360122414592e-01 2.387891262910e-01 2.415210493543e-01 2.442118409820e-01 2.468570002787e-01 2.494529169311e-01 2.520044049113e-01 2.545029554869e-01 2.569503524943e-01 2.593455269871e-01 2.616838318292e-01 2.639678287249e-01 2.661934568757e-01 2.683583584839e-01 2.704663950513e-01 2.725094759163e-01 2.744931764452e-01 2.764125299895e-01 2.782652923757e-01 2.800570933380e-01 2.817789083550e-01 2.834341835277e-01 2.850233118263e-01 2.865407129861e-01 2.879904621017e-01 2.893696037208e-01 2.906776494437e-01 2.919169585028e-01 2.930810736350e-01 2.941766424710e-01 2.951990391142e-01 2.961465450725e-01 2.970255234161e-01 2.978270596999e-01 2.985571976718e-01 2.992158465821e-01 2.997977902366e-01 3.003117236302e-01 3.007489122180e-01 3.011137456144e-01 3.014097910857e-01 3.016282914523e-01 3.017806801880e-01 3.018585339094e-01 3.018645571813e-01 3.018054346076e-01 3.016713901845e-01 3.014723197504e-01 3.012052396798e-01 3.008682777088e-01 3.004695973190e-01 3.000013670028e-01 2.994708008424e-01 2.988796545001e-01 2.982219323287e-01 2.975087060148e-01 2.967333073363e-01 2.958995520156e-01 2.950136280327e-01 2.940677745485e-01 2.930740475918e-01 2.920253801159e-01 2.909264508195e-01 2.897838975293e-01 2.885908355103e-01 2.873568375462e-01 2.860800473417e-01 2.847616398678e-01 2.834094172034e-01 2.820183878664e-01 2.805962330438e-01 2.791450165545e-01 2.776621132522e-01 2.761567491809e-01 2.746266255223e-01 2.730761535621e-01 2.715107892222e-01 2.699272824649e-01 2.683349194203e-01 2.667332296019e-01 2.651230873542e-01 2.635147435848e-01 2.619038372011e-01 2.602975852910e-01 2.587003879685e-01 2.571097880872e-01 2.555357006384e-01 2.539771681802e-01 2.524398231324e-01 2.509283310402e-01 2.494410396539e-01 2.479874306475e-01 2.465676938253e-01 2.451842794437e-01 2.438468632034e-01 2.425515122947e-01 2.413053085578e-01 2.401132382293e-01 2.389739096965e-01 2.378962364803e-01 2.368794544574e-01 2.359269496767e-01 2.350460049529e-01 2.342329304882e-01 2.334968068227e-01 2.328372187162e-01 2.322562533260e-01 2.317595314328e-01 2.313441690481e-01 2.310159759210e-01 2.307762266944e-01 2.306240054160e-01 2.305645485314e-01 2.305953366577e-01 2.307189621502e-01 2.309371593890e-01 2.312460727067e-01 2.316507428996e-01 2.321477552650e-01 2.327370505762e-01 2.334197653607e-01 2.341922013123e-01 2.350551484537e-01 2.360072946670e-01 2.370437334756e-01 2.381668943341e-01 2.393714184306e-01 2.406557111211e-01 2.420193639447e-01 2.434555383849e-01 2.449645177672e-01 2.465437705524e-01 2.481855800319e-01 2.498917832709e-01 2.516553999322e-01 2.534739862948e-01 2.553441567367e-01 2.572605964745e-01 2.592215834593e-01 2.612210190403e-01 2.632551963673e-01 2.653222183835e-01 2.674144772293e-01 2.695299005267e-01 2.716638339314e-01 2.738095679662e-01 2.759665922806e-01 2.781274053551e-01 2.802880901189e-01 2.824463199465e-01 2.845938519220e-01 2.867301367730e-01 2.888481220583e-01 2.909431111462e-01 2.930128506274e-01 2.950486227359e-01 2.970490972007e-01 2.990094816981e-01 3.009230585674e-01 3.027884098013e-01 3.045985734551e-01 3.063506507550e-01 3.080389130503e-01 3.096590378095e-01 3.112071696615e-01 3.126767943460e-01 3.140667975382e-01 3.153700833721e-01 3.165838580787e-01 3.177042363737e-01 3.187253681753e-01 3.196445839832e-01 3.204574526470e-01 3.211603862464e-01 3.217489318588e-01 3.222192727329e-01 3.225679260519e-01 3.227917824550e-01 3.228860614742e-01 3.228504151611e-01 3.226797064868e-01 3.223717353852e-01 3.219237799588e-01 3.213329890210e-01 3.205968012206e-01 3.197132378445e-01 3.186805377260e-01 3.174975841226e-01 3.161620638160e-01 3.146740359862e-01 3.130335052873e-01 3.112384185436e-01 3.092899855034e-01 3.071883069579e-01 3.049334274125e-01 3.025275361210e-01 2.999725876270e-01 2.972697355666e-01 2.944225134157e-01 2.914356106818e-01 2.883120314589e-01 2.850571891330e-01 2.816786680163e-01 2.781798551820e-01 2.745687555482e-01 2.708539598072e-01 2.670463805066e-01 2.631532624207e-01 2.591897528448e-01 2.551680555815e-01 2.511020683959e-01 2.470104749847e-01 2.429064572774e-01 2.388117610479e-01 2.347470789810e-01 2.307317329194e-01 2.267952253648e-01 2.229603289525e-01 2.192571032085e-01 2.157154970455e-01 2.123641234488e-01 2.092405233185e-01 2.063729573221e-01 2.037974519206e-01 2.015486521129e-01 1.996557460550e-01 1.981566458035e-01 1.970750727459e-01 1.964402697628e-01 1.962751306796e-01 1.965940434801e-01 1.974131729528e-01 1.987371983480e-01 2.005656911660e-01 2.028974988592e-01 2.057189199251e-01 2.090174611384e-01 2.127722301565e-01 2.169602098365e-01 2.215561673085e-01 2.265296652943e-01 2.318511193077e-01 2.374890587296e-01 2.434094270482e-01 2.495811782892e-01 2.559732198955e-01 2.625513690781e-01 2.692875411891e-01 2.761516616579e-01 2.831119847853e-01 2.901424674385e-01 2.972155875151e-01 3.043015702581e-01 3.113787002921e-01 3.184191773323e-01 3.254013325688e-01 3.323026806375e-01 3.390998935449e-01 3.457740519655e-01 3.523030273935e-01 3.586664221886e-01 3.648487097504e-01 3.708259623461e-01 3.765848909760e-01 3.821080554436e-01 3.873766939863e-01 3.923788892099e-01 3.970986501126e-01 4.015206110631e-01 4.056337935776e-01 4.094232278276e-01 4.128780037432e-01 4.159868223757e-01 4.187368370771e-01 4.211209440099e-01 4.231294619285e-01 4.247521378168e-01 4.259860675254e-01 4.268199137265e-01 4.272512456940e-01 4.272751764702e-01 4.268853601099e-01 4.260820174106e-01 4.248606605082e-01 4.232196539124e-01 4.211628119424e-01 4.186885748876e-01 4.158006010180e-01 4.125036269477e-01 4.088005895642e-01 4.047010704226e-01 4.002093104008e-01 3.953356933274e-01 3.900919424990e-01 3.844880980026e-01 3.785405805151e-01 3.722649018633e-01 3.656771784972e-01 3.588021618520e-01 3.516571509175e-01 3.442709917363e-01 3.366700452186e-01 3.288818182447e-01 3.209443822216e-01 3.128900488998e-01 3.047612686984e-01 2.966051606232e-01 2.884649858448e-01 2.804001590433e-01 2.724644865034e-01 2.647221381731e-01 2.572414453836e-01 2.500900485076e-01 2.433479591407e-01 2.370915618325e-01 2.314007744394e-01 2.263575809868e-01 2.220363453257e-01 2.185087701789e-01 2.158352507458e-01 2.140635249073e-01 2.132260806019e-01 2.133362778599e-01 2.143891088563e-01 2.163625748557e-01 2.192143230843e-01 2.228882145607e-01 2.273204284186e-01 2.324304035476e-01 2.381387540616e-01 2.443629358630e-01 2.510149189220e-01 2.580165239579e-01 2.652871704973e-01 2.727503102351e-01 2.803405559504e-01 2.879862341394e-01 2.956294237073e-01 3.032141345048e-01 3.106827277219e-01 3.179909825688e-01 3.250913898456e-01 3.319425459749e-01 3.385078860279e-01 3.447483431362e-01 3.506349029096e-01 3.561373629293e-01 3.612276323451e-01 3.658818947238e-01 3.700770496721e-01 3.737919575358e-01 3.770084743880e-01 3.797108640755e-01 3.818838925101e-01 3.835162053693e-01 3.845968112984e-01 3.851172205794e-01 3.850737753308e-01 3.844560792542e-01 3.832664204708e-01 3.815019860952e-01 3.791624662766e-01 3.762543771848e-01 3.727780668058e-01 3.687434329603e-01 3.641600701391e-01 3.590366736099e-01 3.533915613253e-01 3.472366931709e-01 3.405922963942e-01 3.334797708270e-01 3.259220088520e-01 3.179475131349e-01 3.095877198494e-01 3.008775517346e-01 2.918564046511e-01 2.825668591587e-01 2.730622332135e-01 2.633978061271e-01 2.536346891920e-01 2.438506263350e-01 2.341208889599e-01 2.245415375304e-01 2.152157116977e-01 2.062615865832e-01 1.978098153311e-01 1.900009740134e-01 1.829916782795e-01 1.769373708195e-01 1.719906578782e-01 1.682987350994e-01 1.659713896856e-01 1.650886215072e-01 1.656777632373e-01 1.677156971920e-01 1.711322438239e-01 1.758107497777e-01 1.816125021597e-01 1.883772038385e-01 1.959428633734e-01 2.041486812432e-01 2.128409899366e-01 2.218846534743e-01 2.311471695389e-01 2.405177756547e-01 2.498925505872e-01 2.591759895594e-01 2.682912416112e-01 2.771587098517e-01 2.857155888655e-01 2.938998484070e-01 3.016579286736e-01 3.089442265424e-01 3.157119575112e-01 3.219283454990e-01 3.275563649497e-01 3.325685834506e-01 3.369439598632e-01 3.406593025744e-01 3.437005258496e-01 3.460590038234e-01 3.477268920740e-01 3.487067846872e-01 3.489990087235e-01 3.486186464338e-01 3.475771362801e-01 3.458964948290e-01 3.436068135600e-01 3.407370772947e-01 3.373327559291e-01 3.334374843361e-01 3.291060144754e-01 3.244050368886e-01 3.193971912750e-01 3.141665271904e-01 3.087957935289e-01 3.033740193435e-01 2.980073000390e-01 2.927932824474e-01 2.878452175873e-01 2.832737284108e-01 2.791838208264e-01 2.756854656862e-01 2.728719800417e-01 2.708306331558e-01 2.696280932648e-01 2.693101686729e-01 2.699041486025e-01 2.714060803646e-01 2.737942766817e-01 2.770186198416e-01 2.810108590466e-01 2.856912494378e-01 2.909561560214e-01 2.967059764347e-01 3.028279795577e-01 3.092119278311e-01 3.157532270042e-01 3.223402696988e-01 3.288841149555e-01 3.352896942531e-01 3.414757178487e-01 3.473726089459e-01 3.529124008502e-01 3.580480991647e-01 3.627318900184e-01 3.669339227233e-01 3.706341398820e-01 3.738165651573e-01 3.764849306499e-01 3.786438541454e-01 3.803144060088e-01 3.815244876816e-01 3.823073730216e-01 3.827137069652e-01 3.827921862295e-01 3.826017516335e-01 3.822104448900e-01 3.816800214988e-01 3.810864719011e-01 3.804989132525e-01 3.799813603104e-01 3.796023183936e-01 3.794151709907e-01 3.794727198217e-01 3.798099771211e-01 3.804545296290e-01 3.814210903681e-01 3.827049714466e-01 3.842978144486e-01 3.861658617110e-01 3.882724395926e-01 3.905659099019e-01 3.929838506513e-01 3.954638751740e-01 3.979331206684e-01 4.003199939106e-01 4.025548709089e-01 4.045683093974e-01 4.063034212879e-01 4.077018551076e-01 4.087231256457e-01 4.093339849728e-01 4.095103496590e-01 4.092537513337e-01 4.085662515778e-01 4.074776229847e-01 4.060284290189e-01 4.042722190433e-01 4.022879253080e-01 4.001520042804e-01 3.979709937640e-01 3.958478310362e-01 3.938948888402e-01 3.922340850549e-01 3.909699059107e-01 3.902135635121e-01 3.900534440861e-01 3.905600695643e-01 3.917854196342e-01 3.937434246501e-01 3.964290645592e-01 3.997972992049e-01 4.037769714093e-01 4.082730254451e-01 4.131584514724e-01 4.182992045626e-01 4.235366936928e-01 4.287112419797e-01 4.336648054202e-01 4.382273750369e-01 4.422505795205e-01 4.455877604464e-01 4.481048080256e-01 4.496948845261e-01 4.502567780410e-01 4.497235223689e-01 4.480449129713e-01 4.451952651347e-01 4.411840405127e-01 4.360356699000e-01 4.298156611790e-01 4.226101617990e-01 4.145382604583e-01 4.057529517606e-01 3.964260119539e-01 3.867679153994e-01 3.770069001360e-01 3.673861309533e-01 3.581715749947e-01 3.496168964764e-01 3.419773180837e-01 3.354735226015e-01 3.302880759927e-01 3.265500106162e-01 3.243130628859e-01 3.235727678532e-01 3.242367114213e-01 3.261585494011e-01 3.291450581008e-01 3.329568528104e-01 3.373566082099e-01 3.420933221438e-01 3.469398219492e-01 3.516941363695e-01 3.561777437338e-01 3.602651401053e-01 3.638540495848e-01 3.668886227756e-01 3.693515214519e-01 3.712495233672e-01 3.726322759471e-01 3.735592123558e-01 3.741179528373e-01 3.744028721384e-01 3.745039241431e-01 3.745206385215e-01 3.745224482567e-01 3.745691394730e-01 3.746936767048e-01 3.748945446717e-01 3.751541334502e-01 3.754126626296e-01 3.756035616071e-01 3.756373844883e-01 3.754167977169e-01 3.748560969823e-01 3.738668696271e-01 3.723927342932e-01 3.704011429967e-01 3.678877998695e-01 3.649052419768e-01 3.615273198543e-01 3.578909602316e-01 3.541655592536e-01 3.505546437733e-01 3.473007420597e-01 3.446387561836e-01 3.428153011398e-01 3.420400105387e-01 3.424713748061e-01 3.442146934584e-01 3.472839456393e-01 3.516222293498e-01 3.570895968357e-01 3.634847426603e-01 3.705646655738e-01 3.780500759204e-01 3.856686697978e-01 3.931474073704e-01 4.002417911734e-01 4.067533652360e-01 4.125089965986e-01 4.174050033863e-01 4.213729838289e-01 4.243959570344e-01 4.265099126247e-01 4.277758678899e-01 4.283022889538e-01 4.282052766157e-01 4.276180557206e-01 4.266778393839e-01 4.254981815556e-01 4.241897421123e-01 4.228202104178e-01 4.214281990573e-01 4.200284500179e-01 4.185854333051e-01 4.170610454460e-01 4.153841093955e-01 4.134861876188e-01 4.113128797526e-01 4.088111658256e-01 4.059809243510e-01 4.028407253701e-01 3.994589309199e-01 3.959524507872e-01 3.924639840704e-01 3.891861966183e-01 3.863167328594e-01 3.840685069258e-01 3.826394525381e-01 3.821834327320e-01 3.828206539277e-01 3.845914298764e-01 3.874721189105e-01 3.913713791992e-01 3.961227938140e-01 4.015298270318e-01 4.073453247923e-01 4.133226710746e-01 4.192198412453e-01 4.248021803520e-01 4.298875997752e-01 4.343096907487e-01 4.379642344030e-01 4.407847707682e-01 4.427415177552e-01 4.438646183150e-01 4.441971659749e-01 4.438254655383e-01 4.428550341583e-01 4.413938968625e-01 4.395756402423e-01 4.375132427664e-01 4.353294577830e-01 4.331350601093e-01 4.310225426690e-01 4.290962435800e-01 4.274308076244e-01 4.261138759072e-01 4.252242184257e-01 4.248292632706e-01 4.250079593793e-01 4.258106640216e-01 4.272808165532e-01 4.294315325564e-01 4.322351945315e-01 4.356355253481e-01 4.395153215358e-01 4.437318442576e-01 4.480968235539e-01 4.523987292197e-01 4.564273533508e-01 4.599655221308e-01 4.628341173207e-01 4.648851447258e-01 4.660173197661e-01 4.661966591596e-01 4.654232438920e-01 4.637717908067e-01 4.613401762962e-01 4.582523065295e-01 4.546566463675e-01 4.506728714971e-01 4.464256427280e-01 4.420051692910e-01 4.374774576672e-01 4.329075022601e-01 4.283424791421e-01 4.238654765848e-01 4.195773532123e-01 4.156218832598e-01 4.121941933541e-01 4.094981683758e-01 4.077662599191e-01 4.071852912799e-01 4.078897023701e-01 4.099347787654e-01 4.132509636710e-01 4.176988801287e-01 4.230315660137e-01 4.289693775632e-01 4.352263037790e-01 4.415235341587e-01 4.476618403228e-01 4.534820350782e-01 4.589070332975e-01 4.639188251797e-01 4.685224419586e-01 4.727667653207e-01 4.766811864993e-01 4.802969861803e-01 4.836370610224e-01 4.867039354548e-01 4.895315695925e-01 4.921511040794e-01 4.946382544125e-01 4.970979686325e-01 4.996409419524e-01 5.024019106215e-01 5.054625399977e-01 5.088685523814e-01 5.125884637918e-01 5.164992890941e-01 5.204294972508e-01 5.241325529509e-01 5.273611283036e-01 5.298801120950e-01 5.314819224928e-01 5.320488930650e-01 5.315076977473e-01 5.298695717427e-01 5.272003500602e-01 5.235919818540e-01 5.180891498041e-01 5.096606650909e-01 5.026280957681e-01 4.997456668675e-01 4.995435656928e-01 4.978091268794e-01 4.916401287750e-01 4.821278956344e-01 4.734518304087e-01 4.690939738881e-01 4.684674465515e-01 4.675341377304e-01 4.627863419615e-01 4.545495043555e-01 4.467385989805e-01 4.432963693007e-01 4.443814667644e-01 4.462747972431e-01 4.451636838790e-01 4.408466838934e-01 4.369967503088e-01 4.377727856385e-01 4.437873524255e-01 4.515384484288e-01 4.569604194349e-01 4.592481826333e-01 4.614485845818e-01 4.674104251312e-01 4.778615764128e-01 4.895435232262e-01 4.982467333358e-01 5.025080810063e-01 5.046551820434e-01 5.084463691881e-01 5.153527369695e-01 5.230957151265e-01 5.278369935724e-01 5.277651669400e-01 5.247656298592e-01 5.228087864874e-01 5.243510345919e-01 5.281377849247e-01 5.306459087859e-01 5.296308499298e-01 5.263623577951e-01 5.246001277290e-01 5.271010959644e-01 5.329255642024e-01 5.383629980732e-01 5.404131948681e-01 5.393877177956e-01 5.384065887624e-01 5.402630412063e-01 5.444923818711e-01 5.476410942149e-01 5.464271231058e-01 5.406465358577e-01 5.333484449592e-01 5.281374302817e-01 5.258607030653e-01 5.239429378349e-01 5.191254816437e-01 5.108160357768e-01 5.019429518930e-01 4.965479278799e-01 4.960546271657e-01 4.979188346782e-01 4.982015884110e-01 4.953709324316e-01 4.916857131393e-01 4.910629528404e-01 4.952628175791e-01 5.020731212019e-01 5.074638654135e-01 5.093854567325e-01 5.094999872341e-01 5.114334532702e-01 5.171019781871e-01 5.245776965538e-01 5.296923011165e-01 5.297072334112e-01 5.255853731901e-01 5.210534534278e-01 5.192951388364e-01 5.202215481696e-01 5.210383390400e-01 5.194666066655e-01 5.159812203065e-01 5.122040752334e-01 4.622368841553e-01 4.273422347010e-01 4.609776749650e-01 5.092355355282e-01 5.063122399403e-01 4.571813758505e-01 4.315721607761e-01 4.711656950200e-01 5.165458233953e-01 5.079254462626e-01 4.565842986325e-01 4.350813173685e-01 4.795320046456e-01 5.260414453958e-01 5.172577472404e-01 4.674859573143e-01 4.487858145550e-01 4.937250169037e-01 5.394766391061e-01 5.311665007768e-01 4.823574288175e-01 4.594035828846e-01 4.931119322711e-01 5.280616254827e-01 5.144872709654e-01 4.674640246845e-01 4.494199516047e-01 4.821273221902e-01 5.095459463203e-01 4.884763622482e-01 4.406569527501e-01 4.306904489616e-01 4.710585706678e-01 4.999275409833e-01 4.792231826971e-01 4.373535052815e-01 4.375798261326e-01 4.812548789808e-01 5.046684941084e-01 4.759731436218e-01 4.312789416438e-01 4.377941963899e-01 4.887908895345e-01 5.142332259488e-01 4.835514483995e-01 4.361426337980e-01 4.418279521083e-01 4.934452425525e-01 5.198776515361e-01 4.914649798512e-01 4.485080019270e-01 4.573787520189e-01 5.073359277179e-01 5.292571523414e-01 4.959640544161e-01 4.497648016420e-01 4.583316185420e-01 5.095423161932e-01 5.329127321024e-01 5.016170319015e-01 4.579297046195e-01 4.672678475422e-01 5.169124417720e-01 5.386104328159e-01 5.068088120013e-01 4.633013351139e-01 4.715040103461e-01 5.186435018518e-01 5.379479656646e-01 5.036465928859e-01 4.553946019858e-01 4.561041282834e-01 4.970533722755e-01 5.141706430398e-01 4.821581923804e-01 4.390475917638e-01 4.425630500306e-01 4.812254110682e-01 4.964590265994e-01 4.927380963129e-01
 1.343817469262e-01 1.318359530244e-01 1.296105992113e-01 1.275673101768e-01 1.252883057098e-01 1.226733058721e-01 1.200861796331e-01 1.178365298698e-01 1.157425964545e-01 1.133986638971e-01 1.107424935214e-01 1.081304725987e-01 1.058470364833e-01 1.037183436569e-01 1.013463898573e-01 9.865288341865e-02 9.599838874473e-02 9.369284331950e-02 9.154745037832e-02 8.913359044097e-02 8.638984827393e-02 8.371649823594e-02 8.140941312632e-02 7.924322219720e-02 7.680430037047e-02 7.406750877648e-02 7.141618616070e-02 6.911096117102e-02 6.694208008572e-02 6.452817486242e-02 6.183749049117e-02 5.923064675531e-02 5.696358126760e-02 5.483128671565e-02 5.246653875063e-02 4.986054823990e-02 4.736902718342e-02 4.521320942411e-02 4.318790949247e-02 4.097970016001e-02 3.860693613282e-02 3.638549484938e-02 3.449998366861e-02 3.278094595095e-02 3.099486933463e-02 2.919936910074e-02 2.765710994828e-02 2.647048594269e-02 2.550148676894e-02 2.467761318249e-02 2.413538210026e-02 2.398352258608e-02 2.413349581588e-02 2.450814143458e-02 2.521956638348e-02 2.635834863476e-02 2.775574057095e-02 2.917422221238e-02 3.065068557068e-02 3.243845257339e-02 3.459280785749e-02 3.683281434484e-02 3.890638009269e-02 4.091129984230e-02 4.313663831701e-02 4.564646479998e-02 4.819607537631e-02 5.056733029618e-02 5.284708548537e-02 5.528520576835e-02 5.794047833809e-02 6.061057170585e-02 6.312322441514e-02 6.557063638308e-02 6.816219188602e-02 7.092454831565e-02 7.366988521556e-02 7.626494586296e-02 7.880309333377e-02 8.147235276708e-02 8.429633525581e-02 8.710184769652e-02 8.975303882484e-02 9.233164644975e-02 9.501950264087e-02 9.784924604148e-02 1.006700361112e-01 1.033550239434e-01 1.059597176778e-01 1.086301062691e-01 1.114145030677e-01 1.142110399918e-01 1.169085359603e-01 1.195286288999e-01 1.221821672276e-01 1.249158631244e-01 1.276621319990e-01 1.303455153117e-01 1.329749675039e-01 1.356184147805e-01 1.383109005963e-01 1.410106881158e-01 1.436644887577e-01 1.462796996398e-01 1.489131173940e-01 1.515875640315e-01 1.542567939908e-01 1.568744109160e-01 1.594551134875e-01 1.620532897916e-01 1.646934153176e-01 1.673388028724e-01 1.699291133010e-01 1.724618931331e-01 1.749975667340e-01 1.775806143803e-01 1.801857296465e-01 1.827489527293e-01 1.852451432877e-01 1.877131976173e-01 1.902118784875e-01 1.927531650399e-01 1.952838072282e-01 1.977511887462e-01 2.001688576630e-01 2.025936375424e-01 2.050557384896e-01 2.075293584943e-01 2.099645092237e-01 2.123426913455e-01 2.147008708424e-01 2.170807710989e-01 2.194778619986e-01 2.218534538230e-01 2.241843917075e-01 2.264837611799e-01 2.287794146949e-01 2.310835087202e-01 2.333764666075e-01 2.356327158042e-01 2.378560509849e-01 2.400665328152e-01 2.422734787610e-01 2.444681656617e-01 2.466388915860e-01 2.487798459780e-01 2.509011079845e-01 2.530088435805e-01 2.550999273194e-01 2.571674811430e-01 2.592141698144e-01 2.612434847516e-01 2.632522131561e-01 2.652353058875e-01 2.671946804104e-01 2.691331797479e-01 2.710594291206e-01 2.729689542053e-01 2.748472465103e-01 2.766914393485e-01 2.785131779102e-01 2.803261206374e-01 2.821304342747e-01 2.839113763667e-01 2.856500570128e-01 2.873532638051e-01 2.890434057641e-01 2.907318866713e-01 2.924065647083e-01 2.940435641548e-01 2.956349243504e-01 2.971962807024e-01 2.987531050808e-01 3.003048037270e-01 3.018273277911e-01 3.033050197508e-01 3.047442844123e-01 3.061642563530e-01 3.075740753864e-01 3.089596176959e-01 3.103033877508e-01 3.116112084174e-01 3.128958126262e-01 3.141623004542e-01 3.153990095606e-01 3.165960907930e-01 3.177595311103e-01 3.189038462889e-01 3.200294290045e-01 3.211191761170e-01 3.221635095777e-01 3.231750320432e-01 3.241702604480e-01 3.251474112645e-01 3.260910900907e-01 3.269864400000e-01 3.278444178905e-01 3.286835376151e-01 3.295035868371e-01 3.302872538568e-01 3.310238149524e-01 3.317230550152e-01 3.324015780384e-01 3.330601464941e-01 3.336797102781e-01 3.342498033302e-01 3.347830988363e-01 3.352976110137e-01 3.357901754434e-01 3.362432811228e-01 3.366460332774e-01 3.370102609065e-01 3.373550865699e-01 3.376773243317e-01 3.379606145391e-01 3.381965547074e-01 3.383945386569e-01 3.385674922137e-01 3.387119924240e-01 3.388173329029e-01 3.388807392485e-01 3.389080493026e-01 3.389056294294e-01 3.388690493972e-01 3.387943112191e-01 3.386831351780e-01 3.385374915054e-01 3.383549056583e-01 3.381346468887e-01 3.378776630341e-01 3.375863007946e-01 3.372603842616e-01 3.368946761915e-01 3.364903439105e-01 3.360516819689e-01 3.355777875065e-01 3.350667870763e-01 3.345157039295e-01 3.339265079010e-01 3.333034312142e-01 3.326426558678e-01 3.319419371591e-01 3.312033332953e-01 3.304301996663e-01 3.296214086562e-01 3.287729344992e-01 3.278823919517e-01 3.269564159814e-01 3.259972319299e-01 3.250000577594e-01 3.239608763420e-01 3.228818328418e-01 3.217694544262e-01 3.206231924823e-01 3.194388594974e-01 3.182132389017e-01 3.169498657973e-01 3.156525235315e-01 3.143186610606e-01 3.129460170838e-01 3.115365214304e-01 3.100897016077e-01 3.086079355138e-01 3.070889544221e-01 3.055330415724e-01 3.039421704926e-01 3.023154399493e-01 3.006507108901e-01 2.989487190107e-01 2.972114774254e-01 2.954412120367e-01 2.936332243984e-01 2.917886321843e-01 2.899083994205e-01 2.879946887916e-01 2.860463387763e-01 2.840614491947e-01 2.820413906989e-01 2.799870127262e-01 2.778989586509e-01 2.757766691196e-01 2.736192000511e-01 2.714282915227e-01 2.692049819465e-01 2.669486528443e-01 2.646594419526e-01 2.623369533673e-01 2.599822554644e-01 2.575945948471e-01 2.551760939758e-01 2.527258941964e-01 2.502449314523e-01 2.477322633178e-01 2.451889433610e-01 2.426163245956e-01 2.400140189972e-01 2.373819499130e-01 2.347194547214e-01 2.320283201273e-01 2.293099841232e-01 2.265630270834e-01 2.237886506731e-01 2.209872453100e-01 2.181578736402e-01 2.153024984439e-01 2.124222860885e-01 2.095159712413e-01 2.065848126181e-01 2.036286792228e-01 2.006486142867e-01 1.976452137331e-01 1.946198124280e-01 1.915706893720e-01 1.885004870240e-01 1.854093364377e-01 1.822975280067e-01 1.791651829681e-01 1.760137909521e-01 1.728449702090e-01 1.696564310263e-01 1.664517559682e-01 1.632307574838e-01 1.599925406759e-01 1.567415520392e-01 1.534758766634e-01 1.501958575183e-01 1.469052753908e-01 1.436025334120e-01 1.402887442982e-01 1.369671494204e-01 1.336363680751e-01 1.302985132670e-01 1.269549537791e-01 1.236077500432e-01 1.202584201443e-01 1.169074778882e-01 1.135551993668e-01 1.102062540358e-01 1.068608280911e-01 1.035220709468e-01 1.001924069332e-01 9.687266630821e-02 9.356817261012e-02 9.027940746017e-02 8.701013850280e-02 8.376728748669e-02 8.055184878784e-02 7.736987270212e-02 7.422908213268e-02 7.113271188665e-02 6.808972792170e-02 6.510973162070e-02 6.220036858322e-02 5.937618648324e-02 5.664970520181e-02 5.403395983519e-02 5.154847413763e-02 4.921135142014e-02 4.704581628109e-02 4.507756965029e-02 4.333232538738e-02 4.183687268721e-02 4.061843427542e-02 3.969855007392e-02 3.909996705080e-02 3.883408815330e-02 3.890543227174e-02 3.931079154610e-02 4.003669388227e-02 4.106250932571e-02 4.236582364860e-02 4.391687888926e-02 4.568776354638e-02 4.765058187146e-02 4.977850198817e-02 5.204885599136e-02 5.444074037507e-02 5.693367170815e-02 5.951365143796e-02 6.216412981747e-02 6.487297668956e-02 6.763155670029e-02 7.042831538521e-02 7.325912826113e-02 7.611471229690e-02 7.898678142789e-02 8.187119750860e-02 8.476229349327e-02 8.765846232023e-02 9.055801015899e-02 9.345341544498e-02 9.634139116006e-02 9.921851724733e-02 1.020816907060e-01 1.049341583884e-01 1.077735080281e-01 1.105922043088e-01 1.133893905483e-01 1.161610805464e-01 1.189094726308e-01 1.216362685370e-01 1.243369601125e-01 1.270093050517e-01 1.296491953842e-01 1.322549214022e-01 1.348306790254e-01 1.373760570685e-01 1.398887191288e-01 1.423647909593e-01 1.447994976670e-01 1.471983332271e-01 1.495592084457e-01 1.518841196820e-01 1.541696223672e-01 1.564106918381e-01 1.586088714651e-01 1.607651345130e-01 1.628796254484e-01 1.649522764876e-01 1.669771504792e-01 1.689541241897e-01 1.708857331713e-01 1.727701651539e-01 1.746103677565e-01 1.764006080454e-01 1.781381195794e-01 1.798278744872e-01 1.814664835014e-01 1.830557316937e-01 1.845932370972e-01 1.860750471781e-01 1.875059246647e-01 1.888832051875e-01 1.902077626951e-01 1.914783895195e-01 1.926914935664e-01 1.938505310783e-01 1.949533684363e-01 1.960009357836e-01 1.969916172566e-01 1.979239416638e-01 1.987993848597e-01 1.996175848071e-01 2.003773953228e-01 2.010814796161e-01 2.017242277337e-01 2.023079212346e-01 2.028341734230e-01 2.032990113217e-01 2.037060752458e-01 2.040527608582e-01 2.043375722724e-01 2.045655451925e-01 2.047316482204e-01 2.048381513083e-01 2.048849279538e-01 2.048699240844e-01 2.047978422493e-01 2.046640450021e-01 2.044691063528e-01 2.042154305039e-01 2.038993522540e-01 2.035270201856e-01 2.030953232651e-01 2.026027396131e-01 2.020539392189e-01 2.014444628966e-01 2.007775986827e-01 2.000533876929e-01 1.992711740417e-01 1.984333879151e-01 1.975366407642e-01 1.965863138544e-01 1.955815560198e-01 1.945202090825e-01 1.934091730106e-01 1.922424275045e-01 1.910228181539e-01 1.897550644126e-01 1.884325956758e-01 1.870657624305e-01 1.856478879406e-01 1.841819301920e-01 1.826739320708e-01 1.811173285747e-01 1.795208943104e-01 1.778829252044e-01 1.762011716763e-01 1.744860779340e-01 1.727292060959e-01 1.709405785524e-01 1.691185323064e-01 1.672621935193e-01 1.653817913437e-01 1.634720202228e-01 1.615396387973e-01 1.595877836474e-01 1.576122077225e-01 1.556261734205e-01 1.536227823015e-01 1.516118650056e-01 1.495966283364e-01 1.475748219135e-01 1.455589657483e-01 1.435453292768e-01 1.415424403290e-01 1.395555271028e-01 1.375836304323e-01 1.356389213429e-01 1.337212600966e-01 1.318376581299e-01 1.299962239177e-01 1.281976639197e-01 1.264545997383e-01 1.247685197014e-01 1.231467681345e-01 1.216000383252e-01 1.201283316630e-01 1.187437731470e-01 1.174510178202e-01 1.162564460724e-01 1.151710192025e-01 1.141967224921e-01 1.133432494939e-01 1.126158816393e-01 1.120181688143e-01 1.115590227961e-01 1.112404525340e-01 1.110665798983e-01 1.110424339225e-01 1.111674765641e-01 1.114479204952e-01 1.118811640559e-01 1.124681180292e-01 1.132100021421e-01 1.141011205325e-01 1.151429778344e-01 1.163302592828e-01 1.176576131447e-01 1.191266388934e-01 1.207252995250e-01 1.224542143382e-01 1.243064265140e-01 1.262728306166e-01 1.283545414586e-01 1.305363926199e-01 1.328188588363e-01 1.351932520567e-01 1.376523438994e-01 1.401945076807e-01 1.428082586039e-01 1.454918330824e-01 1.482401115549e-01 1.510415220881e-01 1.538996582749e-01 1.568017091228e-01 1.597443910369e-01 1.627267551624e-01 1.657365447929e-01 1.687785285137e-01 1.718417599780e-01 1.749230844421e-01 1.780234209339e-01 1.811304073397e-01 1.842481036356e-01 1.873685168948e-01 1.904875051451e-01 1.936074704210e-01 1.967162172057e-01 1.998188850608e-01 2.029097920747e-01 2.059826717255e-01 2.090409444130e-01 2.120768918405e-01 2.150904564511e-01 2.180788488794e-01 2.210357227222e-01 2.239659121187e-01 2.268612537338e-01 2.297201760254e-01 2.325463137414e-01 2.353296595564e-01 2.380742750971e-01 2.407757667517e-01 2.434301533127e-01 2.460407155574e-01 2.486007047211e-01 2.511108276922e-01 2.535709958279e-01 2.559748696486e-01 2.583274764763e-01 2.606223628842e-01 2.628592389872e-01 2.650404910375e-01 2.671583222387e-01 2.692171786813e-01 2.712132033989e-01 2.731435627067e-01 2.750129908103e-01 2.768141234191e-01 2.785490684320e-01 2.802193157335e-01 2.818175497891e-01 2.833512616656e-01 2.848130747936e-01 2.862046116260e-01 2.875276056875e-01 2.887754355873e-01 2.899542120854e-01 2.910600642161e-01 2.920917068841e-01 2.930541955796e-01 2.939395461626e-01 2.947538865024e-01 2.954956450566e-01 2.961604289672e-01 2.967562504638e-01 2.972743849065e-01 2.977192531864e-01 2.980947035262e-01 2.983914043252e-01 2.986208090986e-01 2.987755937101e-01 2.988564947185e-01 2.988715452956e-01 2.988093857146e-01 2.986806658577e-01 2.984824277610e-01 2.982111526141e-01 2.978777071685e-01 2.974723548466e-01 2.970029178361e-01 2.964697172226e-01 2.958684293526e-01 2.952093569330e-01 2.944845789503e-01 2.936998890836e-01 2.928596081429e-01 2.919559340403e-01 2.910019712288e-01 2.899900672994e-01 2.889244799708e-01 2.878127786145e-01 2.866465206662e-01 2.854367866790e-01 2.841804104974e-01 2.828780517025e-01 2.815394250200e-01 2.801569045769e-01 2.787404879824e-01 2.772896307570e-01 2.758037426190e-01 2.742922436218e-01 2.727513130125e-01 2.711853852776e-01 2.696016071823e-01 2.679942854752e-01 2.663736814705e-01 2.647393978126e-01 2.630935486042e-01 2.614435539712e-01 2.597867859733e-01 2.581304793288e-01 2.564770664485e-01 2.548267591158e-01 2.531895250190e-01 2.515622890022e-01 2.499522475586e-01 2.483626829699e-01 2.467936588420e-01 2.452532341024e-01 2.437430734601e-01 2.422653706831e-01 2.408279137779e-01 2.394287247747e-01 2.380758499188e-01 2.367718158617e-01 2.355171528415e-01 2.343211747730e-01 2.331819123752e-01 2.321047277950e-01 2.310956943678e-01 2.301525781944e-01 2.292830216356e-01 2.284869531501e-01 2.277678728278e-01 2.271303961663e-01 2.265734637039e-01 2.261026604176e-01 2.257193702302e-01 2.254227088583e-01 2.252184708398e-01 2.251036666700e-01 2.250828855592e-01 2.251562762799e-01 2.253218372732e-01 2.255830437123e-01 2.259389260947e-01 2.263879759880e-01 2.269321574547e-01 2.275678072388e-01 2.282971805195e-01 2.291162230845e-01 2.300239102594e-01 2.310205124338e-01 2.321017516580e-01 2.332654844805e-01 2.345124656969e-01 2.358350886699e-01 2.372335802809e-01 2.387051271800e-01 2.402445695631e-01 2.418516572151e-01 2.435190152903e-01 2.452461388061e-01 2.470297954431e-01 2.488631057425e-01 2.507451106461e-01 2.526698301140e-01 2.546336447350e-01 2.566344830910e-01 2.586644969150e-01 2.607231893165e-01 2.628042616883e-01 2.649022759645e-01 2.670176768299e-01 2.691410489162e-01 2.712696816064e-01 2.734012237316e-01 2.755261419306e-01 2.776463169748e-01 2.797527876071e-01 2.818425232710e-01 2.839125070592e-01 2.859551718185e-01 2.879690847210e-01 2.899497550436e-01 2.918897608207e-01 2.937889841034e-01 2.956376172934e-01 2.974356870393e-01 2.991770438092e-01 3.008570096460e-01 3.024737169945e-01 3.040197622280e-01 3.054928342542e-01 3.068883647905e-01 3.082012226080e-01 3.094289793550e-01 3.105648581730e-01 3.116069743887e-01 3.125511856369e-01 3.133932398166e-01 3.141295739337e-01 3.147565197572e-01 3.152695105192e-01 3.156668118069e-01 3.159433152519e-01 3.160969939212e-01 3.161231264197e-01 3.160202967914e-01 3.157845049942e-01 3.154128322017e-01 3.149050169465e-01 3.142559619484e-01 3.134661622491e-01 3.125320746823e-01 3.114519944051e-01 3.102251066568e-01 3.088497562162e-01 3.073251061502e-01 3.056507368458e-01 3.038266926026e-01 3.018532208245e-01 2.997302842699e-01 2.974606002492e-01 2.950440336812e-01 2.924833635139e-01 2.897800932530e-01 2.869376660899e-01 2.839600924023e-01 2.808500483818e-01 2.776150827477e-01 2.742591009920e-01 2.707903015104e-01 2.672161633386e-01 2.635432015643e-01 2.597834728171e-01 2.559464223702e-01 2.520418479969e-01 2.480864164264e-01 2.440909784541e-01 2.400741518539e-01 2.360543752569e-01 2.320482240521e-01 2.280805054774e-01 2.241692591557e-01 2.203424970346e-01 2.166251158004e-01 2.130424708261e-01 2.096296269413e-01 2.064131732884e-01 2.034281165581e-01 2.007078578391e-01 1.982829903898e-01 1.961912847509e-01 1.944612144800e-01 1.931227641959e-01 1.922086804572e-01 1.917381048762e-01 1.917359305792e-01 1.922160010970e-01 1.931907540874e-01 1.946654837458e-01 1.966376743888e-01 1.991035220670e-01 2.020501099826e-01 2.054597886540e-01 2.093159835150e-01 2.135910090703e-01 2.182604273803e-01 2.232954471811e-01 2.286656730259e-01 2.343399033847e-01 2.402868890577e-01 2.464750042073e-01 2.528730734176e-01 2.594491146463e-01 2.661737926328e-01 2.730179466942e-01 2.799529776325e-01 2.869518929386e-01 2.939901984307e-01 3.010389306093e-01 3.080757884103e-01 3.150768397160e-01 3.220160651420e-01 3.288752514153e-01 3.356293371054e-01 3.422602004951e-01 3.487487212602e-01 3.550738861624e-01 3.612193534468e-01 3.671667593960e-01 3.728974857045e-01 3.783982203197e-01 3.836486263844e-01 3.886368674080e-01 3.933478011882e-01 3.977655576548e-01 4.018799226143e-01 4.056777216794e-01 4.091452235543e-01 4.122744826880e-01 4.150535759087e-01 4.174711091668e-01 4.195208128828e-01 4.211909214619e-01 4.224772480183e-01 4.233725589247e-01 4.238685284073e-01 4.239641971313e-01 4.236537683494e-01 4.229336438984e-01 4.218035482966e-01 4.202604446723e-01 4.183048829712e-01 4.159390311740e-01 4.131611585278e-01 4.099799714442e-01 4.063953863137e-01 4.024156192075e-01 3.980495524344e-01 3.933011046947e-01 3.881862573441e-01 3.827126797505e-01 3.768936608707e-01 3.707469537235e-01 3.642854276253e-01 3.575316099611e-01 3.505058315579e-01 3.432310904682e-01 3.357367364304e-01 3.280476226689e-01 3.201982475759e-01 3.122250713528e-01 3.041620819740e-01 2.960580737623e-01 2.879533855815e-01 2.799030254893e-01 2.719634263630e-01 2.641913573318e-01 2.566569860377e-01 2.494285681462e-01 2.425784676269e-01 2.361871633279e-01 2.303297378950e-01 2.250902118364e-01 2.205456239781e-01 2.167656832719e-01 2.138191785554e-01 2.117571126126e-01 2.106181785931e-01 2.104223736756e-01 2.111725343581e-01 2.128498867323e-01 2.154203472849e-01 2.188311922117e-01 2.230190714299e-01 2.279107629329e-01 2.334270367027e-01 2.394851858523e-01 2.460008663105e-01 2.528911201934e-01 2.600783914859e-01 2.674830747371e-01 2.750372223697e-01 2.826714725756e-01 2.903217658867e-01 2.979351286287e-01 3.054540071110e-01 3.128297772585e-01 3.200191403397e-01 3.269746994904e-01 3.336611751215e-01 3.400412099672e-01 3.460812584721e-01 3.517518517208e-01 3.570233232824e-01 3.618720430732e-01 3.662740605522e-01 3.702092599827e-01 3.736573987335e-01 3.766027515232e-01 3.790289455652e-01 3.809226740176e-01 3.822751054893e-01 3.830734901649e-01 3.833124584669e-01 3.829862223861e-01 3.820906560526e-01 3.806262480804e-01 3.785896957285e-01 3.759839371004e-01 3.728151456338e-01 3.690846544866e-01 3.648047349685e-01 3.599829367187e-01 3.546291827621e-01 3.487636424002e-01 3.423979473767e-01 3.355541911443e-01 3.282548696040e-01 3.205229026023e-01 3.123892278385e-01 3.038823869259e-01 2.950402122128e-01 2.859033741034e-01 2.765162911264e-01 2.669316400828e-01 2.572054868584e-01 2.474060415070e-01 2.376065149546e-01 2.278878845639e-01 2.183522747943e-01 2.090997797717e-01 2.002560724811e-01 1.919557328003e-01 1.843422497324e-01 1.775762152387e-01 1.718134301424e-01 1.672108272712e-01 1.639038929993e-01 1.619995791247e-01 1.615637210802e-01 1.626050309223e-01 1.650874858020e-01 1.689192766631e-01 1.739756487112e-01 1.801050009016e-01 1.871433648342e-01 1.949295140018e-01 2.033006757956e-01 2.121100903296e-01 2.212226323068e-01 2.305121363396e-01 2.398726088448e-01 2.492015025654e-01 2.584126011903e-01 2.674269984142e-01 2.761715158895e-01 2.845867070116e-01 2.926117969078e-01 3.001973316501e-01 3.072981187327e-01 3.138700198459e-01 3.198817615012e-01 3.252964068655e-01 3.300909845671e-01 3.342416663280e-01 3.377281531819e-01 3.405406597873e-01 3.426651291738e-01 3.440991889523e-01 3.448423660888e-01 3.448994321778e-01 3.442815122473e-01 3.430016025175e-01 3.410856858965e-01 3.385576450418e-01 3.354508277631e-01 3.318108756861e-01 3.276779861637e-01 3.231120902932e-01 3.181743239104e-01 3.129315067002e-01 3.074689510704e-01 3.018641625078e-01 2.962181107230e-01 2.906280641728e-01 2.851974552331e-01 2.800457506023e-01 2.752803386451e-01 2.710157478267e-01 2.673633941935e-01 2.644200650081e-01 2.622764494181e-01 2.610013282571e-01 2.606468033972e-01 2.612367297547e-01 2.627683801615e-01 2.652189873161e-01 2.685335389653e-01 2.726440577024e-01 2.774592673306e-01 2.828778659069e-01 2.887942883401e-01 2.950894435614e-01 3.016530362352e-01 3.083729473444e-01 3.151414947578e-01 3.218625081923e-01 3.284377183648e-01 3.347910243967e-01 3.408445622000e-01 3.465353980293e-01 3.518116432476e-01 3.566251637479e-01 3.609486306882e-01 3.647541652157e-01 3.680301391795e-01 3.707770423271e-01 3.729974983347e-01 3.747138361299e-01 3.759502063586e-01 3.767434421699e-01 3.771392355868e-01 3.771853779588e-01 3.769462436816e-01 3.764813214749e-01 3.758603295666e-01 3.751563813410e-01 3.744379637707e-01 3.737807243182e-01 3.732472369575e-01 3.728985033920e-01 3.727902808543e-01 3.729641463578e-01 3.734522118062e-01 3.742720150505e-01 3.754280603351e-01 3.769122014061e-01 3.786975833461e-01 3.807524401324e-01 3.830267474963e-01 3.854628006030e-01 3.879982122303e-01 3.905602412160e-01 3.930809997694e-01 3.954848729520e-01 3.977054812835e-01 3.996791125036e-01 4.013474434976e-01 4.026654391696e-01 4.035927510239e-01 4.041089125809e-01 4.042013855938e-01 4.038690164823e-01 4.031374925141e-01 4.020332441906e-01 4.006111193432e-01 3.989343118091e-01 3.970781564502e-01 3.951408894128e-01 3.932153391271e-01 3.914147461453e-01 3.898490860246e-01 3.886256764712e-01 3.878535421651e-01 3.876182540904e-01 3.879996499904e-01 3.890514803848e-01 3.907988113335e-01 3.932464578131e-01 3.963586709523e-01 4.000818754742e-01 4.043269194845e-01 4.089808305541e-01 4.139198162521e-01 4.189930174048e-01 4.240498593488e-01 4.289309712284e-01 4.334756509433e-01 4.375369524556e-01 4.409619967967e-01 4.436257800778e-01 4.454066711814e-01 4.462031825076e-01 4.459418165665e-01 4.445615890399e-01 4.420333385007e-01 4.383498406265e-01 4.335308085770e-01 4.276286625062e-01 4.207171120516e-01 4.129084244027e-01 4.043364957531e-01 3.951667826361e-01 3.855999186768e-01 3.758490037435e-01 3.661609288464e-01 3.567923878999e-01 3.480015993897e-01 3.400548177690e-01 3.331819337433e-01 3.275911687076e-01 3.234315119451e-01 3.207874852091e-01 3.196768465126e-01 3.200312323721e-01 3.217273790331e-01 3.245749744983e-01 3.283468926487e-01 3.327984892069e-01 3.376680064523e-01 3.427215335389e-01 3.477292175018e-01 3.524998349530e-01 3.568819779812e-01 3.607480609154e-01 3.640275713221e-01 3.666746710949e-01 3.686847993996e-01 3.700876480059e-01 3.709322421066e-01 3.713026486680e-01 3.712828014198e-01 3.709772179090e-01 3.704871607930e-01 3.699003053054e-01 3.693038102522e-01 3.687491291613e-01 3.682722098564e-01 3.678808770727e-01 3.675451469135e-01 3.672239510631e-01 3.668430788344e-01 3.663241119131e-01 3.655809210290e-01 3.645272537347e-01 3.631003255449e-01 3.612453530755e-01 3.589493267360e-01 3.562289019907e-01 3.531365232666e-01 3.497823780957e-01 3.462981886475e-01 3.428698857607e-01 3.397098421001e-01 3.370417206543e-01 3.351084490748e-01 3.341181478782e-01 3.342578490622e-01 3.356500550488e-01 3.383432958712e-01 3.423201024616e-01 3.474699022097e-01 3.536258762089e-01 3.605598700476e-01 3.680094345819e-01 3.757046350769e-01 3.833638446136e-01 3.907387220012e-01 3.976007892387e-01 4.037624430857e-01 4.090894713244e-01 4.134814097850e-01 4.169034944567e-01 4.193561663223e-01 4.208843102989e-01 4.215809018070e-01 4.215475749204e-01 4.209255375484e-01 4.198509673871e-01 4.184588263231e-01 4.168812335456e-01 4.152076018145e-01 4.135214133383e-01 4.118535837246e-01 4.102116188739e-01 4.085737311820e-01 4.068831254811e-01 4.050875327861e-01 4.031159670431e-01 4.009129880750e-01 3.984495694195e-01 3.957132370059e-01 3.927460257294e-01 3.896173009110e-01 3.864436041062e-01 3.833822092261e-01 3.806054445363e-01 3.783185143973e-01 3.767087869363e-01 3.759539719035e-01 3.761916098334e-01 3.774943910397e-01 3.798879034657e-01 3.833107826796e-01 3.876443051146e-01 3.927151562515e-01 3.982976471355e-01 4.041604032865e-01 4.100444271250e-01 4.157168371464e-01 4.209658356155e-01 4.256034253394e-01 4.295020102487e-01 4.325586733583e-01 4.347318783811e-01 4.360216542980e-01 4.364584580905e-01 4.361290522880e-01 4.351270777274e-01 4.335806880644e-01 4.316295551583e-01 4.294078883686e-01 4.270656911717e-01 4.247228380725e-01 4.225022256173e-01 4.205114352800e-01 4.188303790863e-01 4.175474659010e-01 4.167203450080e-01 4.164134697487e-01 4.166779860552e-01 4.175502806799e-01 4.190712473384e-01 4.212427257520e-01 4.240583555277e-01 4.274734790409e-01 4.314015056680e-01 4.357305132335e-01 4.402938146297e-01 4.449111015463e-01 4.493726736648e-01 4.534635583128e-01 4.569871780354e-01 4.597556812323e-01 4.616366608182e-01 4.625388915746e-01 4.624210180027e-01 4.613142503467e-01 4.592792785735e-01 4.564408258133e-01 4.529385543482e-01 4.489242451433e-01 4.445616601355e-01 4.399754293279e-01 4.352882585504e-01 4.305876023239e-01 4.259359716648e-01 4.214078435811e-01 4.170637957510e-01 4.130060916143e-01 4.093567944647e-01 4.062720173266e-01 4.039403829555e-01 4.025338713776e-01 4.022224996960e-01 4.030992712473e-01 4.051880984868e-01 4.084255477895e-01 4.126391380242e-01 4.176125730042e-01 4.230672136808e-01 4.287273897408e-01 4.343560806343e-01 4.397449521575e-01 4.447811681439e-01 4.493987508341e-01 4.535976289668e-01 4.574258776511e-01 4.609342763625e-01 4.641975108361e-01 4.672598176789e-01 4.701610206240e-01 4.729304673749e-01 4.755871072725e-01 4.781827553875e-01 4.807730661429e-01 4.834516745686e-01 4.863288312369e-01 4.895005435472e-01 4.930590362946e-01 4.970184793231e-01 5.013371363028e-01 5.058943448857e-01 5.104822294029e-01 5.148672080091e-01 5.187724738009e-01 5.219508261958e-01 5.241945157293e-01 5.253437667617e-01 5.253394268383e-01 5.241631085825e-01 5.218741348614e-01 5.185726556262e-01 5.143718430478e-01 5.084894245563e-01 4.997451050659e-01 4.923849457538e-01 4.891362793104e-01 4.885723778095e-01 4.865558098901e-01 4.802220284064e-01 4.706414644196e-01 4.619380084886e-01 4.575532268278e-01 4.569166116196e-01 4.560457780719e-01 4.514779588686e-01 4.435383443826e-01 4.360970908268e-01 4.330426954691e-01 4.345245182773e-01 4.368687491323e-01 4.363303985234e-01 4.327310086764e-01 4.296769488211e-01 4.312197836659e-01 4.378805392165e-01 4.461576298119e-01 4.520170743609e-01 4.546276431111e-01 4.569182266650e-01 4.626100609969e-01 4.724047377679e-01 4.831424690289e-01 4.907247409921e-01 4.937304289866e-01 4.944834240186e-01 4.967600066880e-01 5.021446918154e-01 5.085142519588e-01 5.121517078877e-01 5.113145336795e-01 5.079152218588e-01 5.059443387143e-01 5.078614184476e-01 5.123896810558e-01 5.159638535314e-01 5.162859346688e-01 5.145358380390e-01 5.143190380425e-01 5.182179363706e-01 5.251688034533e-01 5.314247220550e-01 5.339709669528e-01 5.330570576280e-01 5.317114193649e-01 5.327058059876e-01 5.356889856340e-01 5.373974224813e-01 5.346975868244e-01 5.274460640845e-01 5.187188772723e-01 5.121954109542e-01 5.088606639644e-01 5.062664093564e-01 5.012130294317e-01 4.930865391618e-01 4.847453865075e-01 4.801228686788e-01 4.805285511397e-01 4.833398062752e-01 4.845922624225e-01 4.827481010291e-01 4.800187741415e-01 4.802332199148e-01 4.850712017698e-01 4.922997977621e-01 4.979239028376e-01 4.998907157915e-01 4.997964484516e-01 5.011799613783e-01 5.059440823618e-01 5.122578138898e-01 5.161002505874e-01 5.148654186205e-01 5.096281533892e-01 5.042522504079e-01 5.020884931833e-01 5.031585318940e-01 5.046582076020e-01 5.041744963275e-01 5.021924968791e-01 5.022338583969e-01 4.526639102286e-01 4.152342339987e-01 4.460944112809e-01 4.951888580121e-01 4.954704333225e-01 4.482466669018e-01 4.201637592611e-01 4.564618698885e-01 5.023710803131e-01 4.971431610597e-01 4.483328496573e-01 4.251418160384e-01 4.667182830131e-01 5.136576107029e-01 5.079285518279e-01 4.602070170230e-01 4.391554297441e-01 4.802402822416e-01 5.249060066511e-01 5.173848153004e-01 4.678192505179e-01 4.409676236879e-01 4.719980667885e-01 5.081498465187e-01 4.974088351100e-01 4.511178166305e-01 4.303082043853e-01 4.612649467315e-01 4.908852035328e-01 4.742777561400e-01 4.296466433371e-01 4.193458244499e-01 4.589609572621e-01 4.897423085621e-01 4.723107529510e-01 4.309487233292e-01 4.268082596880e-01 4.666634561091e-01 4.908001014980e-01 4.656649804158e-01 4.227008228619e-01 4.259787733595e-01 4.730934324963e-01 4.979696821050e-01 4.690909034887e-01 4.223734104124e-01 4.258439047347e-01 4.755970529163e-01 5.027372458992e-01 4.763435892342e-01 4.333725372403e-01 4.389395367009e-01 4.860979160000e-01 5.080811023559e-01 4.769199341166e-01 4.327198503080e-01 4.419252802225e-01 4.935112043229e-01 5.181666300060e-01 4.885669927009e-01 4.451947253847e-01 4.534391600543e-01 5.031476190159e-01 5.268828168308e-01 4.975098102223e-01 4.538397942033e-01 4.586538155282e-01 5.031794089038e-01 5.225155224587e-01 4.893275463164e-01 4.406173018795e-01 4.391239896231e-01 4.790605528608e-01 4.970208932614e-01 4.659356995691e-01 4.215987099269e-01 4.226997214763e-01 4.610452989215e-01 4.778877762924e-01 4.753273607547e-01
 1.230472865138e-01 1.204895298967e-01 1.182378986091e-01 1.161686006869e-01 1.138794192709e-01 1.112617973669e-01 1.086636394798e-01 1.063950563292e-01 1.042859763336e-01 1.019370048019e-01 9.928137246726e-02 9.666787229409e-02 9.437629739657e-02 9.223793098713e-02 8.986910265350e-02 8.719123984184e-02 8.454745564590e-02 8.224005378732e-02 8.009691186653e-02 7.770382902746e-02 7.499257176105e-02 7.234358658507e-02 7.005052548914e-02 6.790564405013e-02 6.550935037585e-02 6.283060652302e-02 6.023445982995e-02 5.797320629751e-02 5.585419531080e-02 5.352168713204e-02 5.094335452122e-02 4.844955222072e-02 4.628217147779e-02 4.426447912236e-02 4.206986625251e-02 3.968822120833e-02 3.743603473814e-02 3.551471757262e-02 3.375929585183e-02 3.192520919999e-02 3.004888312660e-02 2.838610118405e-02 2.706737265343e-02 2.598310446622e-02 2.503403279009e-02 2.431072593118e-02 2.393194790198e-02 2.386479077832e-02 2.404979103363e-02 2.456645606247e-02 2.548749989771e-02 2.667173507964e-02 2.792191279609e-02 2.928353558936e-02 3.098040856689e-02 3.303618212493e-02 3.516358803161e-02 3.712640563336e-02 3.905619806591e-02 4.126845591658e-02 4.379950090550e-02 4.633446947765e-02 4.862957727049e-02 5.082094147300e-02 5.321759899134e-02 5.587429404413e-02 5.853578237641e-02 6.099406456926e-02 6.335231492672e-02 6.586280258111e-02 6.857580435238e-02 7.128527493515e-02 7.382512333704e-02 7.629594940343e-02 7.891048957371e-02 8.169178040767e-02 8.444566800512e-02 8.703888205147e-02 8.957005767681e-02 9.223151244762e-02 9.504881811661e-02 9.784551450875e-02 1.004810265998e-01 1.030354650719e-01 1.056952747721e-01 1.084994332026e-01 1.112981028759e-01 1.139574986587e-01 1.165284732283e-01 1.191589559018e-01 1.219043691874e-01 1.246651342780e-01 1.273286947181e-01 1.299084970833e-01 1.325141725426e-01 1.351993303463e-01 1.378999137747e-01 1.405390696476e-01 1.431217914984e-01 1.457128992576e-01 1.483492393774e-01 1.509952390098e-01 1.535960796167e-01 1.561576680536e-01 1.587326279628e-01 1.613452069840e-01 1.639538969661e-01 1.665113039448e-01 1.690317468202e-01 1.715663090377e-01 1.741388200978e-01 1.767161246641e-01 1.792404170009e-01 1.817073014362e-01 1.841733772067e-01 1.866840023768e-01 1.892144420146e-01 1.917049830822e-01 1.941288153319e-01 1.965236172216e-01 1.989444360374e-01 2.014051719761e-01 2.038556857680e-01 2.062447799228e-01 2.085829644873e-01 2.109256564565e-01 2.133030634357e-01 2.156910513992e-01 2.180403553849e-01 2.203334269506e-01 2.226040841065e-01 2.248941758504e-01 2.272004934365e-01 2.294850905027e-01 2.317239892858e-01 2.339301113415e-01 2.361314076371e-01 2.383403202341e-01 2.405376520961e-01 2.426970387426e-01 2.448206366233e-01 2.469309860372e-01 2.490378616363e-01 2.511322699339e-01 2.532007605164e-01 2.552379480888e-01 2.572533119158e-01 2.592564366521e-01 2.612423594110e-01 2.632038314667e-01 2.651411825835e-01 2.670598059960e-01 2.689584233069e-01 2.708327778528e-01 2.726813875773e-01 2.745069057907e-01 2.763171179217e-01 2.781110346947e-01 2.798760463056e-01 2.816063952095e-01 2.833112043287e-01 2.850029415911e-01 2.866862646761e-01 2.883481968026e-01 2.899699099667e-01 2.915531791215e-01 2.931188284172e-01 2.946810106160e-01 2.962310838316e-01 2.977456947330e-01 2.992137237524e-01 3.006485638460e-01 3.020751519384e-01 3.034970991794e-01 3.048928909081e-01 3.062434877623e-01 3.075528950584e-01 3.088397566629e-01 3.101161290653e-01 3.113710651574e-01 3.125838366022e-01 3.137575600084e-01 3.149065086110e-01 3.160370114378e-01 3.171390117585e-01 3.182018159255e-01 3.192283234503e-01 3.202326935322e-01 3.212192671759e-01 3.221721720425e-01 3.230790436980e-01 3.239505341834e-01 3.248027838294e-01 3.256380617794e-01 3.264408754295e-01 3.271971874760e-01 3.279123668818e-01 3.286062439797e-01 3.292818115933e-01 3.299228238963e-01 3.305171789680e-01 3.310711064298e-01 3.316029436437e-01 3.321142304117e-01 3.325902669770e-01 3.330156721054e-01 3.334019559093e-01 3.337665059726e-01 3.341116810268e-01 3.344189034100e-01 3.346754622293e-01 3.348910149252e-01 3.350849847706e-01 3.352580197214e-01 3.353938893208e-01 3.354826631598e-01 3.355308151534e-01 3.355524992131e-01 3.355473232099e-01 3.355045787072e-01 3.354182402321e-01 3.352959105001e-01 3.351425914752e-01 3.349561710517e-01 3.347320592299e-01 3.344705964933e-01 3.341746969797e-01 3.338425841469e-01 3.334733491733e-01 3.330657068407e-01 3.326253318504e-01 3.321487375777e-01 3.316346159220e-01 3.310815840617e-01 3.304933633850e-01 3.298707918309e-01 3.292113065143e-01 3.285124543741e-01 3.277750674321e-01 3.270041134615e-01 3.261968995579e-01 3.253491839861e-01 3.244643129731e-01 3.235443044491e-01 3.225898761234e-01 3.215967475234e-01 3.205620670645e-01 3.194908499387e-01 3.183878650906e-01 3.172482634691e-01 3.160663564411e-01 3.148460375190e-01 3.135914955213e-01 3.123039347572e-01 3.109801975916e-01 3.096158387191e-01 3.082131206296e-01 3.067779166999e-01 3.053063713876e-01 3.037981359433e-01 3.022529425053e-01 3.006716392898e-01 2.990553557157e-01 2.974042248697e-01 2.957157636075e-01 2.939941782591e-01 2.922375187546e-01 2.904436749287e-01 2.886141560004e-01 2.867503375238e-01 2.848536884744e-01 2.829215299238e-01 2.809533316227e-01 2.789507123787e-01 2.769161683879e-01 2.748479815734e-01 2.727452912387e-01 2.706082707455e-01 2.684371002837e-01 2.662353274008e-01 2.639997862134e-01 2.617315415079e-01 2.594306468949e-01 2.570980267489e-01 2.547352455524e-01 2.523400405223e-01 2.499146331339e-01 2.474576271689e-01 2.449697350138e-01 2.424520629235e-01 2.399056456345e-01 2.373289895041e-01 2.347229061619e-01 2.320885421565e-01 2.294258339690e-01 2.267363999453e-01 2.240186415388e-01 2.212733015474e-01 2.185005758546e-01 2.157020628038e-01 2.128786572131e-01 2.100290942472e-01 2.071546915438e-01 2.042553284107e-01 2.013326650814e-01 1.983859531056e-01 1.954172131752e-01 1.924253998659e-01 1.894119090890e-01 1.863760545137e-01 1.833207073064e-01 1.802454417635e-01 1.771500153566e-01 1.740364545926e-01 1.709044943748e-01 1.677546329349e-01 1.645889996613e-01 1.614059977500e-01 1.582095317048e-01 1.549980970459e-01 1.517732220735e-01 1.485363264335e-01 1.452864739262e-01 1.420267084630e-01 1.387581073406e-01 1.354798727802e-01 1.321947655627e-01 1.289039802849e-01 1.256070129116e-01 1.223081382086e-01 1.190057079485e-01 1.157025447182e-01 1.124015213957e-01 1.091031211275e-01 1.058116146831e-01 1.025266599887e-01 9.925038330425e-02 9.598750727379e-02 9.273852069620e-02 8.950946990707e-02 8.630361066596e-02 8.312278741605e-02 7.997353732898e-02 7.686009807952e-02 7.378752771385e-02 7.076446063580e-02 6.779776535747e-02 6.489500634225e-02 6.206950630570e-02 5.932960119566e-02 5.668959556688e-02 5.416572627932e-02 5.177357122872e-02 4.953442803665e-02 4.746997693525e-02 4.560143450710e-02 4.395591486857e-02 4.255589639041e-02 4.142628155939e-02 4.059060135341e-02 4.006334975325e-02 3.985604356752e-02 3.997202306140e-02 4.040444771425e-02 4.114067439012e-02 4.216471389837e-02 4.345081864950e-02 4.497496130761e-02 4.670990120436e-02 4.862976053174e-02 5.071135746750e-02 5.293222141852e-02 5.527079270978e-02 5.771127478950e-02 6.023520632461e-02 6.283045933615e-02 6.548670359728e-02 6.819087078602e-02 7.093623329881e-02 7.371428513292e-02 7.651536528727e-02 7.933664454548e-02 8.217070423677e-02 8.501565520735e-02 8.786787037713e-02 9.071817885693e-02 9.356630311735e-02 9.640713728056e-02 9.924015234455e-02 1.020661999553e-01 1.048784221174e-01 1.076742633148e-01 1.104510653318e-01 1.132068339515e-01 1.159442250036e-01 1.186614623794e-01 1.213534004108e-01 1.240182574525e-01 1.266518122758e-01 1.292566267506e-01 1.318350656518e-01 1.343836675071e-01 1.368995496026e-01 1.393793396133e-01 1.418202067289e-01 1.442284030104e-01 1.466012521660e-01 1.489388007139e-01 1.512370572744e-01 1.534908294363e-01 1.557038760509e-01 1.578776303889e-01 1.600115145104e-01 1.621044871388e-01 1.641501215227e-01 1.661493266256e-01 1.681051262697e-01 1.700157493250e-01 1.718824829778e-01 1.737003667547e-01 1.754672117208e-01 1.771864650561e-01 1.788565010636e-01 1.804800514594e-01 1.820519822814e-01 1.835703406487e-01 1.850379079901e-01 1.864535536093e-01 1.878171417137e-01 1.891282598824e-01 1.903823574546e-01 1.915835233919e-01 1.927298967190e-01 1.938217253223e-01 1.948597314526e-01 1.958384329014e-01 1.967616864364e-01 1.976285620049e-01 1.984376729413e-01 1.991913991855e-01 1.998845467280e-01 2.005194223855e-01 2.010976224962e-01 2.016166230405e-01 2.020785124205e-01 2.024799155756e-01 2.028216423851e-01 2.031060727706e-01 2.033285504850e-01 2.034931656609e-01 2.035977692500e-01 2.036404265940e-01 2.036259379562e-01 2.035510475751e-01 2.034166168900e-01 2.032232107928e-01 2.029676675524e-01 2.026567121351e-01 2.022847757522e-01 2.018523746171e-01 2.013629257779e-01 2.008121218306e-01 2.002054696692e-01 1.995414652636e-01 1.988181483040e-01 1.980407811551e-01 1.972033798401e-01 1.963115354919e-01 1.953649372792e-01 1.943611167748e-01 1.933050509029e-01 1.921933781054e-01 1.910286473764e-01 1.898143135155e-01 1.885465170146e-01 1.872302407460e-01 1.858637491537e-01 1.844468939723e-01 1.829862033522e-01 1.814759178168e-01 1.799225817235e-01 1.783263724867e-01 1.766842953775e-01 1.750064497855e-01 1.732855732308e-01 1.715293198875e-01 1.697387204166e-01 1.679101547506e-01 1.660540597227e-01 1.641647537335e-01 1.622491339069e-01 1.603103560475e-01 1.583435589548e-01 1.563619988604e-01 1.543614275908e-01 1.523459654542e-01 1.503224821483e-01 1.482865598842e-01 1.462503533023e-01 1.442107659231e-01 1.421747500164e-01 1.401495862611e-01 1.381313832656e-01 1.361336685995e-01 1.341562028124e-01 1.322040165030e-01 1.302874698677e-01 1.284039606457e-01 1.265664668848e-01 1.247787331415e-01 1.230438836243e-01 1.213757143126e-01 1.197725942716e-01 1.182488076917e-01 1.168077068810e-01 1.154560466797e-01 1.142038974927e-01 1.130537204177e-01 1.120155908579e-01 1.110972357551e-01 1.103008050050e-01 1.096379238731e-01 1.091100493166e-01 1.087243940350e-01 1.084860101777e-01 1.083946653428e-01 1.084583681925e-01 1.086755650686e-01 1.090473476742e-01 1.095772999136e-01 1.102600268584e-01 1.110995323611e-01 1.120907676311e-01 1.132294742711e-01 1.145167079904e-01 1.159414875157e-01 1.175051412313e-01 1.191991474023e-01 1.210162389447e-01 1.229559718523e-01 1.250061575984e-01 1.271657492359e-01 1.294276889805e-01 1.317809381979e-01 1.342269984382e-01 1.367516855381e-01 1.393532839102e-01 1.420270930470e-01 1.447605522444e-01 1.475573138630e-01 1.504047059929e-01 1.533004516966e-01 1.562415573023e-01 1.592166712204e-01 1.622283728178e-01 1.652674746051e-01 1.683289360302e-01 1.714141393363e-01 1.745102555682e-01 1.776212722731e-01 1.807410926633e-01 1.838627132357e-01 1.869898788012e-01 1.901105195512e-01 1.932273531448e-01 1.963367652357e-01 1.994313138939e-01 2.025147263273e-01 2.055769690683e-01 2.086209819801e-01 2.116447550432e-01 2.146385571455e-01 2.176088418207e-01 2.205477976694e-01 2.234537412068e-01 2.263273679274e-01 2.291614710820e-01 2.319578117087e-01 2.347141875689e-01 2.374259869734e-01 2.400967380742e-01 2.427181808892e-01 2.452929524696e-01 2.478195442971e-01 2.502919855976e-01 2.527139955408e-01 2.550802300529e-01 2.573894077858e-01 2.596448250073e-01 2.618375237091e-01 2.639731151457e-01 2.660483248998e-01 2.680586468361e-01 2.700101073839e-01 2.718930881115e-01 2.737121836126e-01 2.754663785940e-01 2.771499962843e-01 2.787688226861e-01 2.803169880926e-01 2.817944505231e-01 2.832051026047e-01 2.845416996026e-01 2.858087506026e-01 2.870039133881e-01 2.881244435175e-01 2.891759053490e-01 2.901499047344e-01 2.910530287255e-01 2.918823413488e-01 2.926351053868e-01 2.933179782804e-01 2.939240699717e-01 2.944563090284e-01 2.949182034522e-01 2.952998974563e-01 2.956138726864e-01 2.958512871883e-01 2.960141439074e-01 2.961098111940e-01 2.961264149644e-01 2.960758223473e-01 2.959541259933e-01 2.957587605113e-01 2.954980296391e-01 2.951639987504e-01 2.947634889912e-01 2.942973737058e-01 2.937603686490e-01 2.931634878619e-01 2.924985787946e-01 2.917709585459e-01 2.909854347027e-01 2.901342829480e-01 2.892293511528e-01 2.882644549871e-01 2.872420404265e-01 2.861697160463e-01 2.850397927042e-01 2.838621516025e-01 2.826356385225e-01 2.813593908970e-01 2.800423401462e-01 2.786793596595e-01 2.772767845147e-01 2.758369982236e-01 2.743576276075e-01 2.728484232311e-01 2.713045620669e-01 2.697342629213e-01 2.681386893407e-01 2.665158302097e-01 2.648760347252e-01 2.632174242872e-01 2.615424987168e-01 2.598591574749e-01 2.581636910359e-01 2.564643127637e-01 2.547632852287e-01 2.530608671270e-01 2.513658633140e-01 2.496759375284e-01 2.479981233490e-01 2.463358795968e-01 2.446895364476e-01 2.430680334654e-01 2.414703080617e-01 2.399016786914e-01 2.383676951163e-01 2.368677932416e-01 2.354100162333e-01 2.339965337732e-01 2.326288086721e-01 2.313149593928e-01 2.300542891743e-01 2.288516095991e-01 2.277131506454e-01 2.266375313156e-01 2.256319366874e-01 2.246983854110e-01 2.238379448178e-01 2.230588465248e-01 2.223572162952e-01 2.217395767932e-01 2.212075594195e-01 2.207616063693e-01 2.204069983648e-01 2.201426803538e-01 2.199703496294e-01 2.198934314253e-01 2.199090868212e-01 2.200210498518e-01 2.202289273721e-01 2.205320668652e-01 2.209319527129e-01 2.214251382430e-01 2.220133048001e-01 2.226954107823e-01 2.234679639407e-01 2.243322120193e-01 2.252848456599e-01 2.263235019575e-01 2.274468351536e-01 2.286505228622e-01 2.299359522798e-01 2.312963079376e-01 2.327289535725e-01 2.342334928282e-01 2.358036820856e-01 2.374363496292e-01 2.391295376164e-01 2.408770527327e-01 2.426780862438e-01 2.445261456053e-01 2.464176554650e-01 2.483513083393e-01 2.503195669995e-01 2.523198561424e-01 2.543476827163e-01 2.563976074967e-01 2.584688840467e-01 2.605528009059e-01 2.626477624695e-01 2.647495176655e-01 2.668513814029e-01 2.689535181373e-01 2.710475403218e-01 2.731298710596e-01 2.751985844945e-01 2.772442688986e-01 2.792685932427e-01 2.812634595769e-01 2.832250175320e-01 2.851510791802e-01 2.870337417913e-01 2.888724037573e-01 2.906614505840e-01 2.923963401104e-01 2.940732594444e-01 2.956871401948e-01 2.972339405207e-01 2.987111618373e-01 3.001123798235e-01 3.014363328094e-01 3.026769303392e-01 3.038310620116e-01 3.048954309832e-01 3.058645959595e-01 3.067361120357e-01 3.075048767776e-01 3.081683209567e-01 3.087236298875e-01 3.091666872601e-01 3.094935328359e-01 3.097012837771e-01 3.097881484608e-01 3.097499454798e-01 3.095833325276e-01 3.092880680130e-01 3.088576909872e-01 3.082934626825e-01 3.075904540206e-01 3.067486950371e-01 3.057661393256e-01 3.046409793769e-01 3.033724118737e-01 3.019597507282e-01 3.004007100135e-01 2.986969107051e-01 2.968458184304e-01 2.948504805095e-01 2.927093394107e-01 2.904246336353e-01 2.879992265899e-01 2.854313207660e-01 2.827281838410e-01 2.798909839583e-01 2.769223471313e-01 2.738293101338e-01 2.706136065850e-01 2.672836088837e-01 2.638437875577e-01 2.603045500857e-01 2.566721024205e-01 2.529579556955e-01 2.491730509127e-01 2.453262577951e-01 2.414346419311e-01 2.375109359828e-01 2.335697247987e-01 2.296312284493e-01 2.257113096206e-01 2.218350688476e-01 2.180242528700e-01 2.143009342018e-01 2.106956973249e-01 2.072328967411e-01 2.039435691473e-01 2.008593244040e-01 1.980079629814e-01 1.954287939014e-01 1.931494645582e-01 1.912052221571e-01 1.896283524635e-01 1.884453888630e-01 1.876875974365e-01 1.873737490447e-01 1.875253641507e-01 1.881590105039e-01 1.892795694767e-01 1.908921082429e-01 1.929967004247e-01 1.955832213472e-01 1.986421999375e-01 2.021540341214e-01 2.060994968230e-01 2.104528859260e-01 2.151873072259e-01 2.202759205872e-01 2.256861714313e-01 2.313891829224e-01 2.373544094200e-01 2.435514207066e-01 2.499487191968e-01 2.565169763127e-01 2.632271255382e-01 2.700504265142e-01 2.769587680730e-01 2.839261870323e-01 2.909269037224e-01 2.979367431749e-01 3.049309867936e-01 3.118886559243e-01 3.187862669690e-01 3.256018282074e-01 3.323171105009e-01 3.389081248400e-01 3.453573826945e-01 3.516476540537e-01 3.577575200399e-01 3.636744772255e-01 3.693779994131e-01 3.748551290945e-01 3.800901608997e-01 3.850655960852e-01 3.897703527160e-01 3.941884355891e-01 3.983065223351e-01 4.021145607605e-01 4.055984743180e-01 4.087479472077e-01 4.115558106033e-01 4.140077347112e-01 4.160984946304e-01 4.178188168946e-01 4.191588792168e-01 4.201161409335e-01 4.206806983776e-01 4.208497869876e-01 4.206196309680e-01 4.199842508890e-01 4.189439439951e-01 4.174984790461e-01 4.156435575331e-01 4.133849935861e-01 4.107206190036e-01 4.076533817878e-01 4.041908282798e-01 4.003331876309e-01 3.960913126992e-01 3.914709903477e-01 3.864815971174e-01 3.811376093792e-01 3.754469671168e-01 3.694277100279e-01 3.630956290116e-01 3.564649710356e-01 3.495611928547e-01 3.424017223987e-01 3.350140712608e-01 3.274266267311e-01 3.196681836169e-01 3.117757644740e-01 3.037835162260e-01 2.957326756242e-01 2.876701138153e-01 2.796409798803e-01 2.717027377753e-01 2.639113366712e-01 2.563296924020e-01 2.490288129314e-01 2.420774715730e-01 2.355551794821e-01 2.295403255890e-01 2.241106949085e-01 2.193470947696e-01 2.153221619022e-01 2.121053212160e-01 2.097537764528e-01 2.083098094831e-01 2.078023284412e-01 2.082403425700e-01 2.096116815791e-01 2.118883448223e-01 2.150242827438e-01 2.189582929768e-01 2.236208119651e-01 2.289337380673e-01 2.348138340530e-01 2.411801691261e-01 2.479480969032e-01 2.550393683363e-01 2.623763853169e-01 2.698847370213e-01 2.775006390618e-01 2.851555291953e-01 2.927914844624e-01 3.003561423460e-01 3.077938325679e-01 3.150643718309e-01 3.221213472641e-01 3.289238296688e-01 3.354387292046e-01 3.416289889465e-01 3.474644840576e-01 3.529169840866e-01 3.579588574643e-01 3.625673186337e-01 3.667201252448e-01 3.703979728101e-01 3.735831950582e-01 3.762609403708e-01 3.784154974293e-01 3.800376406361e-01 3.811147395531e-01 3.816391849821e-01 3.816053082448e-01 3.810070558768e-01 3.798419740090e-01 3.781103913278e-01 3.758108499867e-01 3.729497510845e-01 3.695289082572e-01 3.655548299716e-01 3.610392106251e-01 3.559879167239e-01 3.504174946396e-01 3.443427325614e-01 3.377775546485e-01 3.307469920794e-01 3.232702771461e-01 3.153747998752e-01 3.070920648067e-01 2.984503069633e-01 2.894910695200e-01 2.802501464519e-01 2.707790470543e-01 2.611279870942e-01 2.513567087731e-01 2.415337023869e-01 2.317335644373e-01 2.220461659498e-01 2.125682991090e-01 2.034103731618e-01 1.947000133823e-01 1.865715297727e-01 1.791789877969e-01 1.726811464603e-01 1.672342145275e-01 1.629977994865e-01 1.600966943073e-01 1.586298136179e-01 1.586465922086e-01 1.601423518856e-01 1.630596512271e-01 1.672937123592e-01 1.727076042616e-01 1.791421373717e-01 1.864321259968e-01 1.944129794758e-01 2.029268318475e-01 2.118328591451e-01 2.209942859326e-01 2.302965455446e-01 2.396323982431e-01 2.489063388459e-01 2.580365818338e-01 2.669442241175e-01 2.755635545963e-01 2.838342352309e-01 2.916991743845e-01 2.991133820750e-01 3.060296033756e-01 3.124102297111e-01 3.182208744480e-01 3.234296109580e-01 3.280131492059e-01 3.319460605711e-01 3.352137916371e-01 3.378034402204e-01 3.397033215214e-01 3.409137752437e-01 3.414303043750e-01 3.412615053931e-01 3.404166074762e-01 3.389110505031e-01 3.367682762171e-01 3.340120857650e-01 3.306816077853e-01 3.268129277312e-01 3.224531776887e-01 3.176628575444e-01 3.124962877494e-01 3.070296733989e-01 3.013406236133e-01 2.955113282102e-01 2.896442824583e-01 2.838344777286e-01 2.781949384307e-01 2.728398982268e-01 2.678806716620e-01 2.634421801249e-01 2.596319477764e-01 2.565543555280e-01 2.543055275170e-01 2.529551065594e-01 2.525569292040e-01 2.531354208263e-01 2.546920180435e-01 2.571969229441e-01 2.605955585073e-01 2.648150589708e-01 2.697581658209e-01 2.753245574305e-01 2.813960504503e-01 2.878566502317e-01 2.945917021155e-01 3.014810803178e-01 3.084217416550e-01 3.153093986285e-01 3.220496541177e-01 3.285599171183e-01 3.347630255852e-01 3.405965414867e-01 3.460041365649e-01 3.509420604386e-01 3.553773843393e-01 3.592824230423e-01 3.626475333900e-01 3.654662733334e-01 3.677451667830e-01 3.695033495872e-01 3.707617175544e-01 3.715607043414e-01 3.719409228534e-01 3.719530994178e-01 3.716590538159e-01 3.711182950547e-01 3.704044273038e-01 3.695858755172e-01 3.687358896568e-01 3.679311952530e-01 3.672374824169e-01 3.667226933273e-01 3.664416896733e-01 3.664436605463e-01 3.667660264631e-01 3.674298156438e-01 3.684481737964e-01 3.698125413555e-01 3.715065820253e-01 3.734991265334e-01 3.757422492453e-01 3.781848246835e-01 3.807638811325e-01 3.834084453945e-01 3.860511370752e-01 3.886147172168e-01 3.910337043823e-01 3.932360647334e-01 3.951675254543e-01 3.967749919271e-01 3.980147075124e-01 3.988617660102e-01 3.992950205393e-01 3.993156129569e-01 3.989353881163e-01 3.981765185312e-01 3.970881425519e-01 3.957205664922e-01 3.941488080956e-01 3.924563928721e-01 3.907360903505e-01 3.890933432612e-01 3.876302692639e-01 3.864574923723e-01 3.856764171689e-01 3.853767631644e-01 3.856432130754e-01 3.865275476714e-01 3.880711723969e-01 3.902819651598e-01 3.931379913170e-01 3.965979810927e-01 4.005824439072e-01 4.049960361926e-01 4.097187057249e-01 4.146104318598e-01 4.195327523640e-01 4.243243355405e-01 4.288347922368e-01 4.329143824227e-01 4.364126977877e-01 4.392031245499e-01 4.411597437838e-01 4.421828373793e-01 4.421865890177e-01 4.411042077017e-01 4.388995113140e-01 4.355527688387e-01 4.310780893060e-01 4.255130882855e-01 4.189214594842e-01 4.114050991839e-01 4.030841910051e-01 3.941180248197e-01 3.846889005015e-01 3.750041307422e-01 3.653051057905e-01 3.558380631060e-01 3.468697369495e-01 3.386625461542e-01 3.314637106527e-01 3.254972075818e-01 3.209307188201e-01 3.178831000539e-01 3.163905603328e-01 3.164159277597e-01 3.178547615258e-01 3.205273534431e-01 3.242216581996e-01 3.286841595919e-01 3.336568655577e-01 3.388871805115e-01 3.441306627326e-01 3.491839609294e-01 3.538651518397e-01 3.580346498482e-01 3.615937096446e-01 3.644744177398e-01 3.666587210494e-01 3.681518916105e-01 3.689963437455e-01 3.692601357970e-01 3.690243741409e-01 3.683956225628e-01 3.674750038642e-01 3.663694727108e-01 3.651778374702e-01 3.639754427973e-01 3.628295509462e-01 3.617677566888e-01 3.608005418764e-01 3.599094198171e-01 3.590424929285e-01 3.581442332268e-01 3.571323979232e-01 3.559307536784e-01 3.544684208811e-01 3.526814077835e-01 3.505432363577e-01 3.480409585437e-01 3.452129204976e-01 3.421292866902e-01 3.388982514839e-01 3.356812756431e-01 3.326540521491e-01 3.300340516351e-01 3.280414732036e-01 3.268881036576e-01 3.267721993845e-01 3.278296166815e-01 3.301496960905e-01 3.337394691815e-01 3.385277412231e-01 3.443820290268e-01 3.510954809855e-01 3.584302016287e-01 3.661175766705e-01 3.738801784375e-01 3.814621134653e-01 3.886166455422e-01 3.951430828621e-01 4.008748452988e-01 4.056928331158e-01 4.095309268024e-01 4.123603701141e-01 4.142123233234e-01 4.151443097278e-01 4.152558897239e-01 4.146777275932e-01 4.135412875558e-01 4.120026458729e-01 4.101992518969e-01 4.082537963162e-01 4.062761252185e-01 4.043245123023e-01 4.024448351602e-01 4.006343376699e-01 3.988669943089e-01 3.970991029217e-01 3.952607614165e-01 3.932999651590e-01 3.911610258169e-01 3.888148324366e-01 3.862692788336e-01 3.835563349521e-01 3.807615176141e-01 3.779998404104e-01 3.754221579091e-01 3.732086476180e-01 3.715339400528e-01 3.705837622387e-01 3.705035950319e-01 3.714016181761e-01 3.733345479144e-01 3.762789762589e-01 3.801660753841e-01 3.848465467500e-01 3.901315337534e-01 3.958003276778e-01 4.016026771858e-01 4.073054081499e-01 4.126724147397e-01 4.175066252621e-01 4.216472375110e-01 4.249649064150e-01 4.273957288363e-01 4.289044180325e-01 4.295126683059e-01 4.292834686048e-01 4.283057562573e-01 4.267130277719e-01 4.246428595086e-01 4.222555883174e-01 4.197114888774e-01 4.171562773592e-01 4.147426737563e-01 4.125827520052e-01 4.107857892099e-01 4.094359929926e-01 4.085904719375e-01 4.083083036687e-01 4.086163389210e-01 4.095449819395e-01 4.111094926730e-01 4.133072851292e-01 4.161342078682e-01 4.195453775400e-01 4.234834934601e-01 4.278558777051e-01 4.325262178749e-01 4.373461297783e-01 4.421192455202e-01 4.466498235642e-01 4.507296607754e-01 4.541607864765e-01 4.567810258210e-01 4.584473308915e-01 4.590876456747e-01 4.586689165691e-01 4.572173329094e-01 4.548235915449e-01 4.516050673916e-01 4.477248023485e-01 4.433567279091e-01 4.386667544359e-01 4.338226246731e-01 4.289466013401e-01 4.241520138004e-01 4.195176560682e-01 4.151039409136e-01 4.109890801697e-01 4.072409124906e-01 4.039712721467e-01 4.013030743284e-01 3.993788840002e-01 3.983514284339e-01 3.983279921854e-01 3.993909370839e-01 4.015300135173e-01 4.046609291106e-01 4.086296861127e-01 4.132003284625e-01 4.181276655986e-01 4.231521352324e-01 4.280441609280e-01 4.326420775600e-01 4.368319952707e-01 4.405905749916e-01 4.439358113931e-01 4.469360611078e-01 4.496873869022e-01 4.522673717617e-01 4.547639265680e-01 4.572261842671e-01 4.596926412558e-01 4.622007180266e-01 4.647785165547e-01 4.674913788845e-01 4.704035919993e-01 4.736076805058e-01 4.771919150312e-01 4.812062363579e-01 4.856746230174e-01 4.905275696766e-01 4.956328506380e-01 5.007941003984e-01 5.057451918963e-01 5.102277893550e-01 5.139708446483e-01 5.167608807833e-01 5.184423974653e-01 5.189185181800e-01 5.181895906518e-01 5.162897387781e-01 5.133126609906e-01 5.093841401407e-01 5.046272792612e-01 4.984108322492e-01 4.894102902741e-01 4.818039481778e-01 4.782887759022e-01 4.774783411583e-01 4.753024239446e-01 4.689344163431e-01 4.594313425611e-01 4.508649950604e-01 4.466306969532e-01 4.461576067042e-01 4.455059031723e-01 4.412605745322e-01 4.337511257020e-01 4.268100008139e-01 4.242676217517e-01 4.262492883484e-01 4.291219035385e-01 4.291984664549e-01 4.263088276314e-01 4.239799773773e-01 4.261401994312e-01 4.332252272454e-01 4.417481798316e-01 4.477091270940e-01 4.502496029426e-01 4.521918399826e-01 4.571651686382e-01 4.658983952764e-01 4.753626708932e-01 4.815864597078e-01 4.832066617586e-01 4.825604223961e-01 4.834643009838e-01 4.876152846151e-01 4.930173856944e-01 4.960502117963e-01 4.950182345329e-01 4.918480824739e-01 4.905066989742e-01 4.933944937339e-01 4.991407953054e-01 5.040989358838e-01 5.059006916282e-01 5.056222658769e-01 5.067111156331e-01 5.115873605285e-01 5.191113778376e-01 5.255517084325e-01 5.279220322171e-01 5.264489914181e-01 5.241209061943e-01 5.237473049197e-01 5.251371271043e-01 5.252305031207e-01 5.210320020774e-01 5.124549022439e-01 5.026035346737e-01 4.952251145486e-01 4.913991855835e-01 4.887411132088e-01 4.840537053684e-01 4.766663747325e-01 4.693328434023e-01 4.658410045388e-01 4.673624965111e-01 4.711965494394e-01 4.733794862352e-01 4.723852490612e-01 4.703883480928e-01 4.711348421457e-01 4.762415957464e-01 4.834899133056e-01 4.889323427630e-01 4.905272404594e-01 4.898249142980e-01 4.903154703371e-01 4.939384102915e-01 4.989962015457e-01 5.016337350559e-01 4.993819508919e-01 4.934259525375e-01 4.877401109430e-01 4.857572736491e-01 4.874913349375e-01 4.900079589412e-01 4.906987697252e-01 4.899548966269e-01 4.906579597541e-01 4.425649575061e-01 4.042599693430e-01 4.333904105747e-01 4.829178823284e-01 4.853308050772e-01 4.393241053846e-01 4.091960754697e-01 4.430319138071e-01 4.896689964115e-01 4.874473081765e-01 4.407180956233e-01 4.157302447195e-01 4.543994962687e-01 5.014850147754e-01 4.982974970605e-01 4.520915305690e-01 4.282826374979e-01 4.650816934928e-01 5.081586510414e-01 5.011442029808e-01 4.513205658673e-01 4.220236976809e-01 4.516382018054e-01 4.892103465736e-01 4.809775148334e-01 4.355293402443e-01 4.130534227988e-01 4.435422665131e-01 4.759304377317e-01 4.636643314485e-01 4.217991823200e-01 4.106509015904e-01 4.489004755834e-01 4.808283541942e-01 4.656803273772e-01 4.239330161632e-01 4.152272580918e-01 4.516843398603e-01 4.769374938217e-01 4.552785407201e-01 4.134826285548e-01 4.129797166306e-01 4.561324838253e-01 4.807133880103e-01 4.540336123289e-01 4.084466855382e-01 4.100022875340e-01 4.579116258107e-01 4.856109006447e-01 4.610462049553e-01 4.180233058034e-01 4.205943791858e-01 4.655701006498e-01 4.884053269593e-01 4.602819655021e-01 4.188276541743e-01 4.285578333654e-01 4.797755270190e-01 5.051290738800e-01 4.770782158562e-01 4.342322011724e-01 4.414242775942e-01 4.907752245080e-01 5.158694100000e-01 4.881502526208e-01 4.435762373504e-01 4.445319617476e-01 4.863695320785e-01 5.058981697814e-01 4.741333042295e-01 4.253673955414e-01 4.218831511962e-01 4.606902990671e-01 4.792956317721e-01 4.492126425362e-01 4.042402293692e-01 4.037086117376e-01 4.420794224486e-01 4.603895287119e-01 4.592880528288e-01
```
