## Supplementary Data 1 for "Heart cockle shells transmit sunlight to photosymbiotic algae using bundled fiber optic cables and condensing lenses": overallwindows-small_400nm_YZ_1A.txt (part 4 of 12)

```
 1.559193699601e+00 1.556613470960e+00 1.556187392612e+00 1.556220303307e+00 1.554349294157e+00 1.550830644636e+00 1.548218803100e+00 1.547810631417e+00 1.547778612735e+00 1.545734919829e+00 1.542119166277e+00 1.539571212825e+00 1.539176803418e+00 1.538969519971e+00 1.536740062404e+00 1.533095528047e+00 1.530557978826e+00 1.530062572393e+00 1.529697691734e+00 1.527357899564e+00 1.523646690063e+00 1.521079408597e+00 1.520580090645e+00 1.520162408164e+00 1.517692220513e+00 1.513884732663e+00 1.511313057909e+00 1.510807480456e+00 1.510290062032e+00 1.507673387933e+00 1.503758534057e+00 1.501137316066e+00 1.500593715596e+00 1.499962441756e+00 1.497143904155e+00 1.493102838660e+00 1.490565150483e+00 1.490137060422e+00 1.489389647920e+00 1.486313900626e+00 1.482195941825e+00 1.479807750995e+00 1.479470123127e+00 1.478593333230e+00 1.475324115930e+00 1.471148697137e+00 1.468788984491e+00 1.468366820716e+00 1.467242972151e+00 1.463780575150e+00 1.459634718122e+00 1.457340926581e+00 1.456705679680e+00 1.455174393968e+00 1.451519659927e+00 1.447525740589e+00 1.445390815495e+00 1.444623735348e+00 1.442807736766e+00 1.439037740039e+00 1.435177226428e+00 1.433218317238e+00 1.432461108532e+00 1.430535919475e+00 1.426741475945e+00 1.422956820532e+00 1.420973090823e+00 1.420069408115e+00 1.418095443323e+00 1.414386677486e+00 1.410581679035e+00 1.408346782473e+00 1.407144894848e+00 1.405059517901e+00 1.401435544466e+00 1.397645458136e+00 1.395114779781e+00 1.393469690589e+00 1.391191361019e+00 1.387673424657e+00 1.383920067062e+00 1.381139860349e+00 1.379143212325e+00 1.376698788919e+00 1.373251048116e+00 1.369586305660e+00 1.366672668476e+00 1.364392321313e+00 1.361822913270e+00 1.358469193489e+00 1.354868704990e+00 1.351841843840e+00 1.349397356973e+00 1.346772960646e+00 1.343494207825e+00 1.339961376406e+00 1.336842024514e+00 1.334214799955e+00 1.331538690737e+00 1.328356771903e+00 1.324858894343e+00 1.321615133988e+00 1.318816206095e+00 1.316070004588e+00 1.312952302406e+00 1.309524118636e+00 1.306181555590e+00 1.303157529522e+00 1.300284420029e+00 1.297217293008e+00 1.293858667279e+00 1.290452490199e+00 1.287246069507e+00 1.284204530647e+00 1.281122406664e+00 1.277859765564e+00 1.274460951758e+00 1.271090986453e+00 1.267862856432e+00 1.264718100410e+00 1.261503203845e+00 1.258149521321e+00 1.254708295345e+00 1.251303310304e+00 1.248031435112e+00 1.244830992554e+00 1.241521856802e+00 1.238033375013e+00 1.234498139865e+00 1.231078573211e+00 1.227801321004e+00 1.224508944775e+00 1.221022760270e+00 1.217386012557e+00 1.213829833384e+00 1.210448652445e+00 1.207087607409e+00 1.203568229693e+00 1.199885533341e+00 1.196217161263e+00 1.192705238047e+00 1.189260292985e+00 1.185680951360e+00 1.181949785109e+00 1.178221010022e+00 1.174590765704e+00 1.171006184543e+00 1.167356434360e+00 1.163594684784e+00 1.159811369968e+00 1.156089942763e+00 1.152383533563e+00 1.148627853525e+00 1.144832347232e+00 1.141020279111e+00 1.137196568091e+00 1.133366219939e+00 1.129524941267e+00 1.125682272219e+00 1.121840660993e+00 1.117953716947e+00 1.114007988683e+00 1.110074492656e+00 1.106189956505e+00 1.102300442089e+00 1.098353051385e+00 1.094353112747e+00 1.090357355675e+00 1.086411272354e+00 1.082466526610e+00 1.078457622444e+00 1.074417335039e+00 1.070405203359e+00 1.066412188257e+00 1.062389908635e+00 1.058330069550e+00 1.054268113799e+00 1.050240973255e+00 1.046216225674e+00 1.042134699601e+00 1.038021015090e+00 1.033941160717e+00 1.029895147701e+00 1.025833601253e+00 1.021723494220e+00 1.017586681466e+00 1.013478467466e+00 1.009402202899e+00 1.005302645739e+00 1.001165884472e+00 9.970280390140e-01 9.929090609670e-01 9.887946813593e-01 9.846643721410e-01 9.805120464508e-01 9.763599786087e-01 9.722287448172e-01 9.680927181708e-01 9.639384692938e-01 9.597810634295e-01 9.556238566109e-01 9.514726297181e-01 9.473220209058e-01 9.431620244615e-01 9.390001565922e-01 9.348471087166e-01 9.306938922795e-01 9.265373837432e-01 9.223783991677e-01 9.182224141530e-01 9.140727486471e-01 9.099296355212e-01 9.057825378869e-01 9.016326785396e-01 8.974920065758e-01 8.933571974793e-01 8.892270244764e-01 8.850997104733e-01 8.809721626955e-01 8.768549180089e-01 8.727488765383e-01 8.686440560369e-01 8.645439267361e-01 8.604545602899e-01 8.563736572726e-01 8.523020873020e-01 8.482380640076e-01 8.441844611648e-01 8.401440222382e-01 8.361134523810e-01 8.320908843931e-01 8.280818663808e-01 8.240920190278e-01 8.201140069812e-01 8.161491706215e-01 8.121955464883e-01 8.082603235854e-01 8.043485962760e-01 8.004512943402e-01 7.965673822810e-01 7.927061921898e-01 7.888688747133e-01 7.850514411051e-01 7.812533022770e-01 7.774764001707e-01 7.737256493053e-01 7.700009431852e-01 7.662985374592e-01 7.626202944270e-01 7.589721174155e-01 7.553514323158e-01 7.517571790082e-01 7.481903604885e-01 7.446560804919e-01 7.411532350930e-01 7.376819043855e-01 7.342400026886e-01 7.308353051910e-01 7.274665953186e-01 7.241302222158e-01 7.208324928717e-01 7.175734489601e-01 7.143540902054e-01 7.111739344753e-01 7.080346717764e-01 7.049387875055e-01 7.018876415039e-01 6.988805897190e-01 6.959162257983e-01 6.930004751295e-01 6.901366065288e-01 6.873177662974e-01 6.845465076007e-01 6.818289724741e-01 6.791625415480e-01 6.765522880850e-01 6.739942565224e-01 6.714891685092e-01 6.690433054556e-01 6.666548307028e-01 6.643231749271e-01 6.620540840068e-01 6.598457891485e-01 6.576984340528e-01 6.556136991083e-01 6.535942779473e-01 6.516416451521e-01 6.497543856725e-01 6.479332243168e-01 6.461818027459e-01 6.444997341282e-01 6.428893480442e-01 6.413501964962e-01 6.398830469282e-01 6.384883116203e-01 6.371693958711e-01 6.359248697214e-01 6.347576337673e-01 6.336669909785e-01 6.326526376786e-01 6.317175642537e-01 6.308628352654e-01 6.300856924907e-01 6.293915374902e-01 6.287770992497e-01 6.282424643768e-01 6.277936586336e-01 6.274249963235e-01 6.271393157051e-01 6.269394262202e-01 6.268204097239e-01 6.267887744857e-01 6.268421060079e-01 6.269773152624e-01 6.272003021534e-01 6.275093274325e-01 6.279011062775e-01 6.283805246426e-01 6.289450118362e-01 6.295930213476e-01 6.303315045187e-01 6.311507522088e-01 6.320552732964e-01 6.330439365279e-01 6.341165965808e-01 6.352766930036e-01 6.365222998660e-01 6.378486298718e-01 6.392575640164e-01 6.407498107886e-01 6.423228269163e-01 6.439843515139e-01 6.457244452769e-01 6.475459184003e-01 6.494474088479e-01 6.514256983523e-01 6.534863115172e-01 6.556265620493e-01 6.578405224055e-01 6.601357733551e-01 6.625020915688e-01 6.649420807079e-01 6.674585206851e-01 6.700422592454e-01 6.727053485822e-01 6.754386542770e-01 6.782369037181e-01 6.811061980706e-01 6.840373525793e-01 6.870413475459e-01 6.901158749500e-01 6.932504478199e-01 6.964509312256e-01 6.997101519438e-01 7.030300444965e-01 7.064184719818e-01 7.098636691741e-01 7.133697927799e-01 7.169333348782e-01 7.205445112960e-01 7.242193995227e-01 7.279477437497e-01 7.317288036446e-01 7.355649878232e-01 7.394441263164e-01 7.433745112621e-01 7.473550841414e-01 7.513797866581e-01 7.554568569487e-01 7.595742329650e-01 7.637316031044e-01 7.679360679728e-01 7.721765525757e-01 7.764641575949e-01 7.807890414113e-01 7.851463452620e-01 7.895464664253e-01 7.939767561097e-01 7.984455345078e-01 8.029502921459e-01 8.074800238791e-01 8.120474289061e-01 8.166404163263e-01 8.212638965755e-01 8.259203216766e-01 8.305965149539e-01 8.353025022308e-01 8.400345668997e-01 8.447854622909e-01 8.495678962794e-01 8.543629973317e-01 8.591817472550e-01 8.640240376728e-01 8.688782632661e-01 8.737594770714e-01 8.786510415247e-01 8.835570808005e-01 8.884832949634e-01 8.934174321714e-01 8.983717636755e-01 9.033347840068e-01 9.083041219816e-01 9.132906414970e-01 9.182800510992e-01 9.232842724250e-01 9.282958478433e-01 9.333068779941e-01 9.383317044285e-01 9.433546220767e-01 9.483856812696e-01 9.534234250691e-01 9.584561943782e-01 9.634968190541e-01 9.685327619705e-01 9.735684095935e-01 9.786106526355e-01 9.836423568314e-01 9.886786009594e-01 9.937059259736e-01 9.987271737396e-01 1.003752352299e+00 1.008762709313e+00 1.013773721685e+00 1.018774767920e+00 1.023760080842e+00 1.028748111981e+00 1.033716172627e+00 1.038682240835e+00 1.043636264885e+00 1.048567953839e+00 1.053497916233e+00 1.058408422318e+00 1.063306478632e+00 1.068194536324e+00 1.073056257843e+00 1.077911953650e+00 1.082743273524e+00 1.087558543312e+00 1.092361585432e+00 1.097134264683e+00 1.101897352483e+00 1.106635851441e+00 1.111349022451e+00 1.116051205431e+00 1.120719992345e+00 1.125374290379e+00 1.130000562153e+00 1.134598251659e+00 1.139181506240e+00 1.143730239190e+00 1.148260453913e+00 1.152760088648e+00 1.157227404959e+00 1.161676715357e+00 1.166089459080e+00 1.170479672359e+00 1.174837931100e+00 1.179158543942e+00 1.183461123181e+00 1.187724201870e+00 1.191958537326e+00 1.196162659607e+00 1.200323257729e+00 1.204463425672e+00 1.208562598646e+00 1.212630129141e+00 1.216663965421e+00 1.220652654735e+00 1.224618358003e+00 1.228540487556e+00 1.232426495326e+00 1.236279520323e+00 1.240083311348e+00 1.243860449194e+00 1.247594518552e+00 1.251287923341e+00 1.254948699706e+00 1.258555985035e+00 1.262134972165e+00 1.265669075117e+00 1.269158007800e+00 1.272615722597e+00 1.276016202772e+00 1.279384968153e+00 1.282710042485e+00 1.285985392049e+00 1.289229094666e+00 1.292412820695e+00 1.295564238272e+00 1.298670822978e+00 1.301723975633e+00 1.304743932885e+00 1.307705112023e+00 1.310630686678e+00 1.313508708867e+00 1.316333339161e+00 1.319124554502e+00 1.321854437431e+00 1.324547676032e+00 1.327191691430e+00 1.329779423508e+00 1.332336025627e+00 1.334829672907e+00 1.337284703136e+00 1.339692152976e+00 1.342039618719e+00 1.344356295462e+00 1.346608827165e+00 1.348822319805e+00 1.350988378368e+00 1.353093446229e+00 1.355168530869e+00 1.357178741697e+00 1.359148592752e+00 1.361071106194e+00 1.362934121520e+00 1.364766252450e+00 1.366532995850e+00 1.368260369580e+00 1.369940173801e+00 1.371561244785e+00 1.373152188112e+00 1.374678038234e+00 1.376163660603e+00 1.377605697332e+00 1.378986338866e+00 1.380337909937e+00 1.381628744129e+00 1.382878373305e+00 1.384086461091e+00 1.385235983380e+00 1.386355404607e+00 1.387416222869e+00 1.388436105370e+00 1.389418573185e+00 1.390343484208e+00 1.391239138714e+00 1.392081379739e+00 1.392883958182e+00 1.393650353646e+00 1.394363873967e+00 1.395048415037e+00 1.395683712172e+00 1.396279629949e+00 1.396846707781e+00 1.397361412251e+00 1.397849444736e+00 1.398296583177e+00 1.398703809531e+00 1.399086166330e+00 1.399421491768e+00 1.399733160404e+00 1.400008602392e+00 1.400247380524e+00 1.400467703367e+00 1.400645428934e+00 1.400801297052e+00 1.400930534530e+00 1.401023751610e+00 1.401106341220e+00 1.401151142181e+00 1.401178989235e+00 1.401187400095e+00 1.401165648733e+00 1.401136509132e+00 1.401078728606e+00 1.401008235933e+00 1.400926253845e+00 1.400820025104e+00 1.400713157767e+00 1.400586014748e+00 1.400451846068e+00 1.400315352175e+00 1.400158998431e+00 1.400011225301e+00 1.399851649497e+00 1.399689051319e+00 1.399537413706e+00 1.399371624208e+00 1.399223665555e+00 1.399072315913e+00 1.398925223227e+00 1.398799232898e+00 1.398667558264e+00 1.398561045310e+00 1.398463909600e+00 1.398375910421e+00 1.398323035719e+00 1.398270227628e+00 1.398254044620e+00 1.398260756109e+00 1.398280017974e+00 1.398348054790e+00 1.398426156307e+00 1.398549508425e+00 1.398705911563e+00 1.398886959730e+00 1.399127904774e+00 1.399386710937e+00 1.399701296473e+00 1.400063497384e+00 1.400456353159e+00 1.400921539378e+00 1.401416391742e+00 1.401975442542e+00 1.402595040792e+00 1.403253538534e+00 1.403997407658e+00 1.404781721086e+00 1.405638769490e+00 1.406570198715e+00 1.407546319286e+00 1.408621015059e+00 1.409747130595e+00 1.410951802968e+00 1.412246376956e+00 1.413592517985e+00 1.415047810712e+00 1.416564542630e+00 1.418167041906e+00 1.419871869854e+00 1.421635524372e+00 1.423518510818e+00 1.425471913366e+00 1.427517522392e+00 1.429676892445e+00 1.431898660523e+00 1.434250172648e+00 1.436679739970e+00 1.439206320600e+00 1.441858117718e+00 1.444574355524e+00 1.447428755871e+00 1.450367628791e+00 1.453407695052e+00 1.456579661399e+00 1.459818976667e+00 1.463200444348e+00 1.466674465689e+00 1.470247054238e+00 1.473961874800e+00 1.477743775110e+00 1.481669773823e+00 1.485691986023e+00 1.489812310003e+00 1.494076899504e+00 1.498409996843e+00 1.502886159036e+00 1.507462711142e+00 1.512129778480e+00 1.516946616951e+00 1.521827870714e+00 1.526850505337e+00 1.531972037682e+00 1.537180341982e+00 1.542535366396e+00 1.547950761724e+00 1.553502176966e+00 1.559152846902e+00 1.564880624855e+00 1.570753291708e+00 1.576678478468e+00 1.582732511291e+00 1.588880664784e+00 1.595098107657e+00 1.601453072263e+00 1.607853601394e+00 1.614372534809e+00 1.620980998577e+00 1.627644277960e+00 1.634438360730e+00 1.641270668276e+00 1.648204976328e+00 1.655223972676e+00 1.662284099986e+00 1.669462511883e+00 1.676672812182e+00 1.683966067456e+00 1.691337957152e+00 1.698733964106e+00 1.706238238745e+00 1.713759631877e+00 1.721350978259e+00 1.729008866431e+00 1.736676127248e+00 1.744435940297e+00 1.752203041617e+00 1.760020382597e+00 1.767891392174e+00 1.775756452569e+00 1.783698554994e+00 1.791634445605e+00 1.799600386072e+00 1.807611374288e+00 1.815597842458e+00 1.823641818753e+00 1.831668784298e+00 1.839705643061e+00 1.847772687992e+00 1.855799698447e+00 1.863865826782e+00 1.871902078290e+00 1.879927600807e+00 1.887968404540e+00 1.895953560282e+00 1.903958849688e+00 1.911919879890e+00 1.919852256787e+00 1.927782916454e+00 1.935643397351e+00 1.943501597563e+00 1.951305726152e+00 1.959061567030e+00 1.966800416872e+00 1.974452887534e+00 1.982084756054e+00 1.989649351328e+00 1.997145328796e+00 2.004607693961e+00 2.011973981073e+00 2.019297714360e+00 2.026542612384e+00 2.033701383968e+00 2.040810335914e+00 2.047807911308e+00 2.054748745610e+00 2.061594707156e+00 2.068342365800e+00 2.075023071158e+00 2.081581176024e+00 2.088063827947e+00 2.094441766069e+00 2.100705579169e+00 2.106888549157e+00 2.112939001366e+00 2.118896724960e+00 2.124739548139e+00 2.130456772684e+00 2.136079057024e+00 2.141558060607e+00 2.146934072024e+00 2.152180416316e+00 2.157294099736e+00 2.162300133620e+00 2.167156009985e+00 2.171897270759e+00 2.176499672622e+00 2.180962633090e+00 2.185306040067e+00 2.189493898954e+00 2.193558081281e+00 2.197477329849e+00 2.201249499634e+00 2.204895231428e+00 2.208381903120e+00 2.211739239719e+00 2.214945215226e+00 2.218003615080e+00 2.220928233152e+00 2.223690200348e+00 2.226321993588e+00 2.228798327490e+00 2.231127916577e+00 2.233320921759e+00 2.235351701003e+00 2.237254034560e+00 2.238999065403e+00 2.240597910535e+00 2.242064590509e+00 2.243366042700e+00 2.244545604659e+00 2.245570956532e+00 2.246453830966e+00 2.247210909757e+00 2.247806894935e+00 2.248286633392e+00 2.248618392376e+00 2.248814676617e+00 2.248891410000e+00 2.248816226540e+00 2.248633574250e+00 2.248313196338e+00 2.247866304993e+00 2.247313870716e+00 2.246616214106e+00 2.245826196868e+00 2.244908810330e+00 2.243876625365e+00 2.242755613905e+00 2.241501635739e+00 2.240169228308e+00 2.238728184786e+00 2.237184252363e+00 2.235570023304e+00 2.233841048161e+00 2.232047969218e+00 2.230166380086e+00 2.228199662852e+00 2.226181315712e+00 2.224066729302e+00 2.221909914611e+00 2.219683087013e+00 2.217391162164e+00 2.215070750274e+00 2.212675539563e+00 2.210256176654e+00 2.207793249298e+00 2.205285129450e+00 2.202769579301e+00 2.200203456066e+00 2.197634780221e+00 2.195046583455e+00 2.192434410955e+00 2.189840222964e+00 2.187218509261e+00 2.184616307383e+00 2.182016714862e+00 2.179417744687e+00 2.176856862044e+00 2.174291839265e+00 2.171768032331e+00 2.169272423848e+00 2.166797672319e+00 2.164381723788e+00 2.161986253431e+00 2.159649252443e+00 2.157360614662e+00 2.155114552364e+00 2.152944817626e+00 2.150814953630e+00 2.148764078845e+00 2.146775402059e+00 2.144849872051e+00 2.143015998082e+00 2.141237267199e+00 2.139552320342e+00 2.137944862795e+00 2.136410926767e+00 2.134983540245e+00 2.133622218321e+00 2.132364216581e+00 2.131194506697e+00 2.130109417175e+00 2.129136111048e+00 2.128237565158e+00 2.127449509395e+00 2.126751988116e+00 2.126145313605e+00 2.125651674419e+00 2.125235153737e+00 2.124931765090e+00 2.124719403059e+00 2.124595760795e+00 2.124586560817e+00 2.124650039584e+00 2.124823013566e+00 2.125082404653e+00 2.125425160300e+00 2.125877187640e+00 2.126392964783e+00 2.127012931132e+00 2.127712282964e+00 2.128482799912e+00 2.129353706242e+00 2.130278354161e+00 2.131294489404e+00 2.132379909105e+00 2.133521573974e+00 2.134751610836e+00 2.136023788971e+00 2.137370621116e+00 2.138774074747e+00 2.140222150997e+00 2.141739592495e+00 2.143286566415e+00 2.144891502213e+00 2.146536949627e+00 2.148209496681e+00 2.149939158946e+00 2.151679982367e+00 2.153463582960e+00 2.155271988105e+00 2.157092142831e+00 2.158951170659e+00 2.160806750655e+00 2.162687555575e+00 2.164578472566e+00 2.166465364873e+00 2.168373224010e+00 2.170264772614e+00 2.172165553824e+00 2.174060348165e+00 2.175936018194e+00 2.177817428303e+00 2.179669365562e+00 2.181513651902e+00 2.183336467225e+00 2.185129324865e+00 2.186910102656e+00 2.188648225935e+00 2.190365012575e+00 2.192046639871e+00 2.193685700744e+00 2.195299311955e+00 2.196854021697e+00 2.198378574808e+00 2.199850458190e+00 2.201266699755e+00 2.202644958899e+00 2.203950789137e+00 2.205215630201e+00 2.206412384852e+00 2.207541642808e+00 2.208621799817e+00 2.209612226567e+00 2.210550512640e+00 2.211407983134e+00 2.212182077862e+00 2.212896322707e+00 2.213507227896e+00 2.214050480746e+00 2.214502834800e+00 2.214856872764e+00 2.215139361173e+00 2.215302946010e+00 2.215386189323e+00 2.215366375439e+00 2.215232663986e+00 2.215015676631e+00 2.214668274292e+00 2.214226801201e+00 2.213672207914e+00 2.212990993316e+00 2.212217544851e+00 2.211301802413e+00 2.210281253049e+00 2.209140905779e+00 2.207863328800e+00 2.206488234222e+00 2.204965979909e+00 2.203334045563e+00 2.201580017983e+00 2.199685998389e+00 2.197694013413e+00 2.195558518607e+00 2.193313684912e+00 2.190954824653e+00 2.188463133413e+00 2.185883029051e+00 2.183173716804e+00 2.180368631902e+00 2.177467471782e+00 2.174456473430e+00 2.171378809100e+00 2.168198185681e+00 2.164952698550e+00 2.161646775639e+00 2.158262122157e+00 2.154856526524e+00 2.151390508745e+00 2.147906907208e+00 2.144416678199e+00 2.140903112842e+00 2.137425588855e+00 2.133954244110e+00 2.130528350365e+00 2.127167661988e+00 2.123857122142e+00 2.120660547927e+00 2.117553057185e+00 2.114572725111e+00 2.111747423214e+00 2.109061260677e+00 2.106579182031e+00 2.104279836580e+00 2.102203010121e+00 2.100376302803e+00 2.098787105623e+00 2.097499357001e+00 2.096488785551e+00 2.095798781087e+00 2.095451749697e+00 2.095432283857e+00 2.095801949641e+00 2.096537066011e+00 2.097667506904e+00 2.099218151880e+00 2.101164844592e+00 2.103562195373e+00 2.106382661538e+00 2.109643603621e+00 2.113365931140e+00 2.117512971705e+00 2.122129953063e+00 2.127180120219e+00 2.132667836848e+00 2.138607329914e+00 2.144946962852e+00 2.151720477966e+00 2.158885231728e+00 2.166425547622e+00 2.174347011524e+00 2.182589452301e+00 2.191168992996e+00 2.200035905365e+00 2.209163061775e+00 2.218546589482e+00 2.228112588266e+00 2.237870077114e+00 2.247760314531e+00 2.257749307784e+00 2.267818929264e+00 2.277901315171e+00 2.287985864817e+00 2.298018771708e+00 2.307955395812e+00 2.317778945335e+00 2.327414011523e+00 2.336855711915e+00 2.346043306589e+00 2.354936452787e+00 2.363520184500e+00 2.371717896353e+00 2.379532736584e+00 2.386906806724e+00 2.393800860826e+00 2.400210956737e+00 2.406068264608e+00 2.411376019112e+00 2.416095313894e+00 2.420190042871e+00 2.423668957580e+00 2.426474332378e+00 2.428622182189e+00 2.430085247522e+00 2.430838900105e+00 2.430908763232e+00 2.430249913859e+00 2.428889859338e+00 2.426825174905e+00 2.424039651954e+00 2.420580067026e+00 2.416418761324e+00 2.411594851442e+00 2.406125164174e+00 2.400010427833e+00 2.393313134568e+00 2.386024096366e+00 2.378196736616e+00 2.369870054178e+00 2.361053823095e+00 2.351827364457e+00 2.342200236173e+00 2.332232211331e+00 2.321981669523e+00 2.311466729817e+00 2.300777150220e+00 2.289931287820e+00 2.278996947915e+00 2.268033535422e+00 2.257067984267e+00 2.246186452295e+00 2.235411571739e+00 2.224802842129e+00 2.214420154945e+00 2.204277847733e+00 2.194454113046e+00 2.184958968624e+00 2.175838520704e+00 2.167134746299e+00 2.158841105662e+00 2.151020843402e+00 2.143655845581e+00 2.136771113253e+00 2.130385483577e+00 2.124462988506e+00 2.119040695658e+00 2.114079091667e+00 2.109569320232e+00 2.105508005996e+00 2.101833083939e+00 2.098560796685e+00 2.095623333153e+00 2.092993022675e+00 2.090648056382e+00 2.088507781651e+00 2.086570729877e+00 2.084761204647e+00 2.083035531143e+00 2.081371555410e+00 2.079677480009e+00 2.077947553389e+00 2.076111387169e+00 2.074119246999e+00 2.071957082041e+00 2.069535555807e+00 2.066859020497e+00 2.063862921043e+00 2.060506047898e+00 2.056789645622e+00 2.052632919882e+00 2.048050408628e+00 2.042996116507e+00 2.037436409488e+00 2.031388455285e+00 2.024783497629e+00 2.017650531055e+00 2.009954950954e+00 2.001675636027e+00 1.992842982568e+00 1.983396924035e+00 1.973379865133e+00 1.962768760604e+00 1.951545634344e+00 1.939759271441e+00 1.927353250719e+00 1.914379531389e+00 1.900830351276e+00 1.886688979783e+00 1.872021231837e+00 1.856778932997e+00 1.841020317448e+00 1.824760477736e+00 1.807983639868e+00 1.790777308188e+00 1.773109236808e+00 1.755050233341e+00 1.736640160694e+00 1.717877832911e+00 1.698878612782e+00 1.679630684579e+00 1.660228264420e+00 1.640742043637e+00 1.621192221976e+00 1.601724145904e+00 1.582352934072e+00 1.563193843717e+00 1.544350994205e+00 1.525859302465e+00 1.507886994006e+00 1.490462660997e+00 1.473708322046e+00 1.457734902853e+00 1.442567549047e+00 1.428365790332e+00 1.415133327644e+00 1.402961863020e+00 1.391919239832e+00 1.381979432246e+00 1.373238723061e+00 1.365632990202e+00 1.359170618945e+00 1.353844579225e+00 1.349529756672e+00 1.346240312784e+00 1.343824662400e+00 1.342198407168e+00 1.341282493529e+00 1.340874371941e+00 1.340927173481e+00 1.341237762111e+00 1.341678796989e+00 1.342149393271e+00 1.342429533429e+00 1.342471713705e+00 1.342095882399e+00 1.341185002922e+00 1.339688825348e+00 1.337427692584e+00 1.334410004021e+00 1.330528850465e+00 1.325729527650e+00 1.320047410329e+00 1.313387136607e+00 1.305832334469e+00 1.297384628487e+00 1.288061842965e+00 1.278000707930e+00 1.267201389727e+00 1.255821610195e+00 1.243964811305e+00 1.231722210154e+00 1.219306274273e+00 1.206798783556e+00 1.194403567091e+00 1.182292609482e+00 1.170593055162e+00 1.159540909767e+00 1.149244879285e+00 1.139892696608e+00 1.131643887704e+00 1.124582806796e+00 1.118878608156e+00 1.114570467644e+00 1.111728278001e+00 1.110399259866e+00 1.110532907255e+00 1.112129980362e+00 1.115086533184e+00 1.119297397009e+00 1.124636416008e+00 1.130910302144e+00 1.137946412082e+00 1.145525171159e+00 1.153414086169e+00 1.161388661214e+00 1.169200656677e+00 1.176610314590e+00 1.183392021709e+00 1.189317394666e+00 1.194179193962e+00 1.197806459762e+00 1.200016046699e+00 1.200691010891e+00 1.199737456071e+00 1.197064977638e+00 1.192685488042e+00 1.186583463121e+00 1.178822399909e+00 1.169527855618e+00 1.158795214403e+00 1.146859418710e+00 1.133923429076e+00 1.120240820702e+00 1.106155826798e+00 1.091931511740e+00 1.077964717507e+00 1.064590687330e+00 1.052129849460e+00 1.040983876300e+00 1.031382123843e+00 1.023638303253e+00 1.017960277039e+00 1.014441039942e+00 1.013232412628e+00 1.014257052035e+00 1.017474635778e+00 1.022754774711e+00 1.029834557469e+00 1.038530247490e+00 1.048487768358e+00 1.059412444753e+00 1.070988602792e+00 1.082830734436e+00 1.094672024665e+00 1.106147094910e+00 1.116983705124e+00 1.126930313133e+00 1.135704872947e+00 1.143165317110e+00 1.149108576258e+00 1.153434950589e+00 1.156096832846e+00 1.157032715702e+00 1.156329276842e+00 1.154036728560e+00 1.150309278863e+00 1.145354118431e+00 1.139358315288e+00 1.132643701864e+00 1.125454107134e+00 1.118102549086e+00 1.110901378023e+00 1.104060798986e+00 1.097859582688e+00 1.092410745631e+00 1.087812949767e+00 1.084097052514e+00 1.081144613519e+00 1.078866821421e+00 1.077027278822e+00 1.075402240764e+00 1.073768550709e+00 1.071850406449e+00 1.069498439585e+00 1.066543501685e+00 1.062934723915e+00 1.058715021834e+00 1.053963910533e+00 1.048932239233e+00 1.043869371828e+00 1.039124936829e+00 1.035091118476e+00 1.032099707855e+00 1.030536775240e+00 1.030647533106e+00 1.032615531205e+00 1.036530254518e+00 1.042297995323e+00 1.049775134125e+00 1.058649555108e+00 1.068552478300e+00 1.079065865515e+00 1.089697433782e+00 1.100021069348e+00 1.109573630652e+00 1.117990504107e+00 1.124973923712e+00 1.130285140009e+00 1.133855932500e+00 1.135668098002e+00 1.135875702073e+00 1.134744265268e+00 1.132628402782e+00 1.130031948116e+00 1.127464493479e+00 1.125501561105e+00 1.124674734027e+00 1.125398920435e+00 1.127996680686e+00 1.132536442819e+00 1.138911977979e+00 1.146783855873e+00 1.155603326083e+00 1.164726554298e+00 1.173376672081e+00 1.180833673416e+00 1.186409931856e+00 1.189538378576e+00 1.189861399752e+00 1.187141486601e+00 1.181379276702e+00 1.172725260400e+00 1.161442873409e+00 1.147953460387e+00 1.132667641255e+00 1.116087875353e+00 1.098706981665e+00 1.080994434246e+00 1.062936624241e+00 1.039701908943e+00 1.020720529638e+00 1.012224834827e+00 1.011157722669e+00 1.008294409236e+00 9.972685590900e-01 9.805494117617e-01 9.673645436882e-01 9.651136544676e-01 9.719213137236e-01 9.783555913645e-01 9.765268527303e-01 9.672524776279e-01 9.592493839035e-01 9.611082535001e-01 9.729543250484e-01 9.864066906265e-01 9.929244946829e-01 9.917659463776e-01 9.905017480285e-01 9.977924864407e-01 1.014685542459e+00 1.033067474038e+00 1.042855521327e+00 1.040388750502e+00 1.030714393039e+00 1.022360907057e+00 1.019028689293e+00 1.015862829221e+00 1.004188445752e+00 9.799871459045e-01 9.484883898603e-01 9.211107427817e-01 9.054620778603e-01 8.801852853778e-01 7.966713116398e-01 7.534461207430e-01 8.253184201196e-01 9.191909437966e-01 9.245167061697e-01 8.429702610721e-01 7.959790468917e-01 8.827939018512e-01 1.008020318406e+00 1.035793479532e+00 9.405755412810e-01 8.307945313829e-01 8.604671518541e-01 9.893280715087e-01 1.050983427880e+00 9.726352930789e-01 8.201213439596e-01 7.601841409439e-01 8.436694349488e-01 9.116624987134e-01 8.508302184783e-01 6.947722431212e-01 6.138323670230e-01 7.050212602430e-01 8.009415744347e-01 7.673202217393e-01 6.300840067563e-01 5.766471192399e-01 7.201017351202e-01 8.745534080075e-01 8.980973609179e-01 8.040754285850e-01 7.445915213970e-01 8.462686548723e-01 9.914628030809e-01 1.024278546647e+00 9.169671779522e-01 7.889681774010e-01 8.217650621513e-01 9.711661259153e-01 1.043205715887e+00 9.467787036923e-01 7.355560746426e-01 6.216026639848e-01 7.523308417698e-01 9.147851454356e-01 9.330967481408e-01 7.940309751213e-01 6.300200317843e-01 6.603023931819e-01 8.407156248114e-01 9.662210821773e-01 9.647089055770e-01 8.908563916636e-01 8.689502692480e-01 9.474012761520e-01 1.030986763683e+00 1.025632968640e+00 9.337417697156e-01 8.621767316529e-01 9.233368245902e-01 1.059742815480e+00 1.125871166138e+00 1.040725430265e+00 8.291689862654e-01 6.618164467622e-01 7.676528484080e-01 1.012673594656e+00 1.160072544142e+00 1.114208171149e+00 8.963508326199e-01 6.707898897128e-01 7.300147724250e-01 9.997999191316e-01 1.199856558292e+00 1.213370209743e+00 1.048426165273e+00 8.301641542263e-01 7.870601474934e-01 9.621799036130e-01 1.135393762025e+00 1.164775512416e+00 1.039345400189e+00 8.649436062565e-01 8.306163243949e-01 9.727270408145e-01 1.109363303987e+00 1.107276195966e+00 9.575693017838e-01 7.837297035081e-01 7.944540468941e-01 9.707292533798e-01 1.094445984291e+00 1.047226803341e+00 8.510407180620e-01 6.871792068083e-01 7.812618237777e-01 9.907359319762e-01 1.082230468838e+00 9.861750227590e-01 7.873903803093e-01 7.206963088135e-01 8.850902770256e-01 1.053016283325e+00 1.065677584199e+00 9.278621820955e-01 7.900898272903e-01 8.337236307808e-01 9.806849761430e-01 1.042425284517e+00 9.613540250163e-01 8.299469092140e-01 8.242151796440e-01 9.527251633777e-01 1.042480663296e+00 9.918763752304e-01 8.383792324448e-01 7.462991769853e-01 8.323324843688e-01 9.605835867622e-01 9.778949079760e-01 8.621505603697e-01 7.228308579710e-01 7.293190455354e-01 8.576848882124e-01 9.392944422934e-01 8.999170611701e-01 7.942771031790e-01 7.667405761670e-01 8.715344729673e-01 9.809129455338e-01 9.786950373882e-01 9.202519610895e-01
 1.582203545374e+00 1.579790553915e+00 1.579544689762e+00 1.579770971081e+00 1.578082865870e+00 1.574729833198e+00 1.572292558062e+00 1.572077759906e+00 1.572237514351e+00 1.570370954616e+00 1.566926456816e+00 1.564556412870e+00 1.564349935286e+00 1.564331165016e+00 1.562284038640e+00 1.558813992632e+00 1.556449056215e+00 1.556141099289e+00 1.555972568797e+00 1.553816693044e+00 1.550280663972e+00 1.547891250862e+00 1.547582612444e+00 1.547355846460e+00 1.545071007980e+00 1.541442430289e+00 1.539048096218e+00 1.538724953529e+00 1.538402227798e+00 1.535978444243e+00 1.532238509877e+00 1.529790296823e+00 1.529434483410e+00 1.529002035285e+00 1.526373907584e+00 1.522511667427e+00 1.520151423633e+00 1.519910419821e+00 1.519359591752e+00 1.516475131709e+00 1.512536386224e+00 1.510324760774e+00 1.510177364705e+00 1.509500799595e+00 1.506420434482e+00 1.502418556006e+00 1.500239961673e+00 1.500012425623e+00 1.499086759878e+00 1.495811482319e+00 1.491842769890e+00 1.489728631178e+00 1.489286351975e+00 1.487953843411e+00 1.484490875352e+00 1.480677376798e+00 1.478723814504e+00 1.478145921940e+00 1.476525934683e+00 1.472948601015e+00 1.469277037486e+00 1.467505297161e+00 1.466934412313e+00 1.465196421918e+00 1.461594780689e+00 1.458000145585e+00 1.456205320328e+00 1.455492210741e+00 1.453703775468e+00 1.450180370722e+00 1.446564539210e+00 1.444521682629e+00 1.443510926161e+00 1.441612989401e+00 1.438174698706e+00 1.434571766110e+00 1.432228333891e+00 1.430772985744e+00 1.428688663729e+00 1.425358233915e+00 1.421790027531e+00 1.419194495698e+00 1.417385408574e+00 1.415133041315e+00 1.411877998962e+00 1.408402460381e+00 1.405668461474e+00 1.403570788234e+00 1.401191992307e+00 1.398034444647e+00 1.394623744239e+00 1.391777571476e+00 1.389511670441e+00 1.387071258517e+00 1.383988269677e+00 1.380648548134e+00 1.377710109626e+00 1.375258829985e+00 1.372764062712e+00 1.369773131389e+00 1.366469799588e+00 1.363411804213e+00 1.360786753445e+00 1.358215202902e+00 1.355285760311e+00 1.352050918413e+00 1.348893515247e+00 1.346046264539e+00 1.343346809668e+00 1.340460304438e+00 1.337291712790e+00 1.334073211381e+00 1.331042386937e+00 1.328173538931e+00 1.325267721466e+00 1.322191399998e+00 1.318977820338e+00 1.315783870860e+00 1.312727545249e+00 1.309756891690e+00 1.306722388438e+00 1.303548904779e+00 1.300284419516e+00 1.297050407263e+00 1.293950783590e+00 1.290926556777e+00 1.287791105830e+00 1.284475975986e+00 1.281110746560e+00 1.277864145251e+00 1.274758602884e+00 1.271635128445e+00 1.268316347679e+00 1.264847727223e+00 1.261462633143e+00 1.258249396550e+00 1.255051655699e+00 1.251693297738e+00 1.248177466621e+00 1.244676353798e+00 1.241330990462e+00 1.238045807081e+00 1.234621059870e+00 1.231048676388e+00 1.227484150913e+00 1.224015837390e+00 1.220587345088e+00 1.217090312898e+00 1.213480198009e+00 1.209852343480e+00 1.206288906215e+00 1.202735534296e+00 1.199128438032e+00 1.195481205353e+00 1.191815357850e+00 1.188140075207e+00 1.184457906072e+00 1.180762520536e+00 1.177062828946e+00 1.173360995604e+00 1.169613269953e+00 1.165807177450e+00 1.162014210793e+00 1.158267227276e+00 1.154510405289e+00 1.150694615428e+00 1.146827591397e+00 1.142964025622e+00 1.139148249899e+00 1.135330604134e+00 1.131445689541e+00 1.127530630762e+00 1.123643454036e+00 1.119768339101e+00 1.115865211774e+00 1.111923504712e+00 1.107977758203e+00 1.104064812026e+00 1.100152194164e+00 1.096179152378e+00 1.092172574556e+00 1.088201512427e+00 1.084260055845e+00 1.080299072106e+00 1.076287290108e+00 1.072247848542e+00 1.068236495078e+00 1.064254164921e+00 1.060242850344e+00 1.056195735145e+00 1.052144472920e+00 1.048107741479e+00 1.044075419688e+00 1.040022425267e+00 1.035944399869e+00 1.031867494298e+00 1.027805605207e+00 1.023736699542e+00 1.019648665654e+00 1.015551999177e+00 1.011453924770e+00 1.007358748141e+00 1.003261258136e+00 9.991522460130e-01 9.950363428348e-01 9.909266086448e-01 9.868150939494e-01 9.826951835938e-01 9.785705205681e-01 9.744435227456e-01 9.703199531108e-01 9.662024534519e-01 9.620746535400e-01 9.579396730830e-01 9.538110316240e-01 9.496852050581e-01 9.455597237470e-01 9.414312938818e-01 9.372993342196e-01 9.331746555539e-01 9.290565059077e-01 9.249347930769e-01 9.208131185415e-01 9.166983640499e-01 9.125867911992e-01 9.084794179434e-01 9.043769339248e-01 9.002776606950e-01 8.961874512288e-01 8.921037563194e-01 8.880199211053e-01 8.839457268803e-01 8.798865071715e-01 8.758321477465e-01 8.717854372629e-01 8.677448788816e-01 8.637165714698e-01 8.597069775539e-01 8.557068344578e-01 8.517106747434e-01 8.477334104188e-01 8.437714149692e-01 8.398247816681e-01 8.358921399718e-01 8.319724474154e-01 8.280723646408e-01 8.241933021090e-01 8.203268849531e-01 8.164784328993e-01 8.126533366828e-01 8.088481965643e-01 8.050618233775e-01 8.012978309781e-01 7.975545382245e-01 7.938372061974e-01 7.901430350582e-01 7.864718089631e-01 7.828280934952e-01 7.792131271333e-01 7.756215946263e-01 7.720608789515e-01 7.685302681919e-01 7.650300401107e-01 7.615617799397e-01 7.581245129607e-01 7.547208021152e-01 7.513552932443e-01 7.480226553834e-01 7.447227439169e-01 7.414668576922e-01 7.382482903619e-01 7.350666875744e-01 7.319269623175e-01 7.288259256660e-01 7.257704265180e-01 7.227586375799e-01 7.197896506152e-01 7.168671934064e-01 7.139915690724e-01 7.111620983214e-01 7.083830095690e-01 7.056554683522e-01 7.029773989442e-01 7.003515618616e-01 6.977798627226e-01 6.952624058921e-01 6.928002807714e-01 6.903965214976e-01 6.880493891466e-01 6.857615845562e-01 6.835340167466e-01 6.813678445563e-01 6.792642765162e-01 6.772233429707e-01 6.752464496011e-01 6.733369696339e-01 6.714916002212e-01 6.697163439577e-01 6.680090089920e-01 6.663696910755e-01 6.648030190634e-01 6.633061955667e-01 6.618826247999e-01 6.605313348306e-01 6.592551145878e-01 6.580534667155e-01 6.569292948504e-01 6.558783187002e-01 6.549062747949e-01 6.540137118958e-01 6.531989250738e-01 6.524641448825e-01 6.518100470157e-01 6.512346243500e-01 6.507443260122e-01 6.503344872125e-01 6.500063066432e-01 6.497622283277e-01 6.496003045476e-01 6.495235823438e-01 6.495315619152e-01 6.496229602273e-01 6.497960148271e-01 6.500551592315e-01 6.503981451308e-01 6.508292089503e-01 6.513462979260e-01 6.519451638685e-01 6.526299394446e-01 6.533984446901e-01 6.542524890088e-01 6.551973912561e-01 6.562235116955e-01 6.573359662764e-01 6.585326406661e-01 6.598093555412e-01 6.611751401870e-01 6.626240375253e-01 6.641538795995e-01 6.657708909604e-01 6.674640831698e-01 6.692393574243e-01 6.710959795401e-01 6.730289253491e-01 6.750485292855e-01 6.771450817190e-01 6.793143125011e-01 6.815651098752e-01 6.838849179642e-01 6.862872543421e-01 6.887670005199e-01 6.913165501084e-01 6.939422640824e-01 6.966360991324e-01 6.993996507964e-01 7.022415970160e-01 7.051507172669e-01 7.081314676559e-01 7.111775230423e-01 7.142856107947e-01 7.174649321634e-01 7.207076085433e-01 7.240151002892e-01 7.273892443324e-01 7.308158589382e-01 7.343059107666e-01 7.378554668504e-01 7.414615943510e-01 7.451304332437e-01 7.488487946353e-01 7.526220990204e-01 7.564499332223e-01 7.603268807588e-01 7.642608686849e-01 7.682421590143e-01 7.722695763622e-01 7.763495010002e-01 7.804702039038e-01 7.846394462033e-01 7.888571499984e-01 7.931107726195e-01 7.974124119496e-01 8.017497744797e-01 8.061287081902e-01 8.105520088558e-01 8.150043012873e-01 8.194991634404e-01 8.240261365244e-01 8.285860361250e-01 8.331865602322e-01 8.378115785410e-01 8.424700667348e-01 8.471609187164e-01 8.518744266903e-01 8.566253573726e-01 8.613949176387e-01 8.661899513907e-01 8.710151705126e-01 8.758570166065e-01 8.807296884266e-01 8.856202435846e-01 8.905259403427e-01 8.954595548545e-01 9.004023848969e-01 9.053714066037e-01 9.103566793046e-01 9.153511718724e-01 9.203676032574e-01 9.253898911791e-01 9.304298511834e-01 9.354850210868e-01 9.405434214815e-01 9.456195347750e-01 9.506976845751e-01 9.557849374049e-01 9.608878538432e-01 9.659871080611e-01 9.710991392262e-01 9.762115974510e-01 9.813237673263e-01 9.864493552514e-01 9.915666767877e-01 9.966930183811e-01 1.001815341776e+00 1.006931833735e+00 1.012057873829e+00 1.017172943395e+00 1.022289310275e+00 1.027401540721e+00 1.032501690677e+00 1.037607372511e+00 1.042697402869e+00 1.047783817854e+00 1.052865490390e+00 1.057928301902e+00 1.062992416209e+00 1.068038671449e+00 1.073074975045e+00 1.078104455556e+00 1.083113077838e+00 1.088117381164e+00 1.093099311964e+00 1.098066773621e+00 1.103026960211e+00 1.107960020682e+00 1.112886455527e+00 1.117787886641e+00 1.122669500560e+00 1.127540583537e+00 1.132382079234e+00 1.137211562993e+00 1.142016089915e+00 1.146792059801e+00 1.151558822216e+00 1.156292290820e+00 1.161008591005e+00 1.165697700347e+00 1.170354941006e+00 1.174998575419e+00 1.179606921151e+00 1.184193574349e+00 1.188752445286e+00 1.193274420525e+00 1.197779763998e+00 1.202247862928e+00 1.206689437863e+00 1.211102168340e+00 1.215473316147e+00 1.219826090323e+00 1.224138543016e+00 1.228421059221e+00 1.232673401316e+00 1.236879078976e+00 1.241064921228e+00 1.245209556420e+00 1.249316836967e+00 1.253395169607e+00 1.257424038917e+00 1.261427478550e+00 1.265390683881e+00 1.269312636819e+00 1.273202481004e+00 1.277041391490e+00 1.280852895591e+00 1.284620218885e+00 1.288342807222e+00 1.292034184382e+00 1.295671245393e+00 1.299278130104e+00 1.302839799632e+00 1.306351793784e+00 1.309835337753e+00 1.313258787784e+00 1.316650894369e+00 1.319997203558e+00 1.323289121330e+00 1.326552002060e+00 1.329754163545e+00 1.332922301175e+00 1.336042745652e+00 1.339108983517e+00 1.342144495680e+00 1.345114946294e+00 1.348053048508e+00 1.350938788414e+00 1.353770422072e+00 1.356571251861e+00 1.359305205751e+00 1.362005113586e+00 1.364652130619e+00 1.367242727298e+00 1.369803383437e+00 1.372295536961e+00 1.374751818725e+00 1.377157997786e+00 1.379502577705e+00 1.381818066477e+00 1.384064909871e+00 1.386275636216e+00 1.388434644722e+00 1.390533863461e+00 1.392602067205e+00 1.394602608514e+00 1.396565875681e+00 1.398478283852e+00 1.400330370684e+00 1.402153007738e+00 1.403907620481e+00 1.405623424143e+00 1.407290949438e+00 1.408898561341e+00 1.410475981848e+00 1.411987873740e+00 1.413460464066e+00 1.414887942957e+00 1.416255446682e+00 1.417591418792e+00 1.418868182806e+00 1.420101324616e+00 1.421295189627e+00 1.422429591789e+00 1.423532925092e+00 1.424582017273e+00 1.425587987785e+00 1.426556531180e+00 1.427467287535e+00 1.428349691155e+00 1.429179989612e+00 1.429968808656e+00 1.430726307886e+00 1.431427160464e+00 1.432103415655e+00 1.432730363187e+00 1.433318284289e+00 1.433879273658e+00 1.434385875778e+00 1.434870553933e+00 1.435314149160e+00 1.435718890825e+00 1.436101575055e+00 1.436437570394e+00 1.436752814796e+00 1.437032515138e+00 1.437277930154e+00 1.437505738554e+00 1.437692119313e+00 1.437861616167e+00 1.438005156267e+00 1.438115886409e+00 1.438216891893e+00 1.438283086432e+00 1.438334292273e+00 1.438369793560e+00 1.438377353154e+00 1.438380840539e+00 1.438358315554e+00 1.438326393351e+00 1.438285749382e+00 1.438222722618e+00 1.438166019389e+00 1.438090285923e+00 1.438008835153e+00 1.437932301930e+00 1.437837523810e+00 1.437756308347e+00 1.437667880089e+00 1.437579117269e+00 1.437506900968e+00 1.437422536273e+00 1.437361149805e+00 1.437302457656e+00 1.437250959676e+00 1.437226505992e+00 1.437198502062e+00 1.437203615738e+00 1.437222386396e+00 1.437254856578e+00 1.437327452902e+00 1.437404622755e+00 1.437524208181e+00 1.437670032402e+00 1.437837633893e+00 1.438057991318e+00 1.438293695730e+00 1.438577944760e+00 1.438904854567e+00 1.439258698826e+00 1.439679871597e+00 1.440125443638e+00 1.440631580972e+00 1.441191976203e+00 1.441786627543e+00 1.442461262265e+00 1.443171817082e+00 1.443951369832e+00 1.444798884760e+00 1.445687421591e+00 1.446670852604e+00 1.447698954908e+00 1.448803925419e+00 1.449993655363e+00 1.451229813537e+00 1.452570726690e+00 1.453969560092e+00 1.455451751854e+00 1.457030465899e+00 1.458664393324e+00 1.460414492888e+00 1.462229638199e+00 1.464136801276e+00 1.466151422770e+00 1.468226202410e+00 1.470429290626e+00 1.472705371113e+00 1.475077727765e+00 1.477569614951e+00 1.480127102926e+00 1.482817299461e+00 1.485592248518e+00 1.488464811371e+00 1.491466443141e+00 1.494536345651e+00 1.497747376492e+00 1.501046110473e+00 1.504445639790e+00 1.507984055190e+00 1.511588445697e+00 1.515339448114e+00 1.519183458648e+00 1.523125784023e+00 1.527212620446e+00 1.531366679213e+00 1.535666771970e+00 1.540064732446e+00 1.544557333028e+00 1.549197201497e+00 1.553904448658e+00 1.558752719898e+00 1.563702377345e+00 1.568738976379e+00 1.573925235090e+00 1.579173382531e+00 1.584558644395e+00 1.590047009660e+00 1.595613420194e+00 1.601325620713e+00 1.607097711220e+00 1.612996573134e+00 1.618994572961e+00 1.625063639940e+00 1.631273265670e+00 1.637534584161e+00 1.643913453544e+00 1.650388738564e+00 1.656919007656e+00 1.663586425226e+00 1.670294919409e+00 1.677108967562e+00 1.684011744066e+00 1.690959325226e+00 1.698030563116e+00 1.705136091138e+00 1.712329740203e+00 1.719605888997e+00 1.726909266476e+00 1.734327505681e+00 1.741766694320e+00 1.749277627906e+00 1.756862811175e+00 1.764459481680e+00 1.772154521870e+00 1.779860133807e+00 1.787620270976e+00 1.795441832749e+00 1.803257617161e+00 1.811155594663e+00 1.819054790608e+00 1.826986843051e+00 1.834968228800e+00 1.842927710466e+00 1.850950343816e+00 1.858961409162e+00 1.866984305759e+00 1.875044187156e+00 1.883065466373e+00 1.891131598347e+00 1.899172880182e+00 1.907204833785e+00 1.915258299340e+00 1.923258654394e+00 1.931281262637e+00 1.939267533879e+00 1.947225382747e+00 1.955185732494e+00 1.963080083213e+00 1.970975368241e+00 1.978821531671e+00 1.986619945074e+00 1.994405082542e+00 2.002106073755e+00 2.009790941208e+00 2.017410218274e+00 2.024963526407e+00 2.032489574586e+00 2.039917017556e+00 2.047306606859e+00 2.054619120471e+00 2.061847717971e+00 2.069028465833e+00 2.076101988797e+00 2.083116335374e+00 2.090041696883e+00 2.096867451438e+00 2.103629738332e+00 2.110269833140e+00 2.116836346543e+00 2.123299160201e+00 2.129646592725e+00 2.135916922743e+00 2.142054138249e+00 2.148100303488e+00 2.154031946423e+00 2.159838156963e+00 2.165550326350e+00 2.171119992218e+00 2.176584068341e+00 2.181923593580e+00 2.187126238708e+00 2.192221982536e+00 2.197166799741e+00 2.201995826988e+00 2.206688935898e+00 2.211239289270e+00 2.215671185914e+00 2.219945479208e+00 2.224094893430e+00 2.228099968881e+00 2.231956967699e+00 2.235685737054e+00 2.239252904996e+00 2.242690648569e+00 2.245977142101e+00 2.249110911387e+00 2.252114068021e+00 2.254949808537e+00 2.257653659367e+00 2.260203036620e+00 2.262599074438e+00 2.264862067465e+00 2.266957218309e+00 2.268921780088e+00 2.270728471516e+00 2.272384120527e+00 2.273908045248e+00 2.275265373532e+00 2.276495684725e+00 2.277571410528e+00 2.278499955587e+00 2.279300467853e+00 2.279937414548e+00 2.280455931438e+00 2.280824257683e+00 2.281050626352e+00 2.281161286276e+00 2.281111346370e+00 2.280953955954e+00 2.280656072445e+00 2.280224466682e+00 2.279687314289e+00 2.279002601593e+00 2.278219298238e+00 2.277309434223e+00 2.276278788105e+00 2.275156733097e+00 2.273900309847e+00 2.272559348277e+00 2.271108792275e+00 2.269549998097e+00 2.267917916945e+00 2.266168440213e+00 2.264350028574e+00 2.262441452247e+00 2.260444882067e+00 2.258391540760e+00 2.256240926826e+00 2.254041136598e+00 2.251772081280e+00 2.249431642833e+00 2.247058798764e+00 2.244608200362e+00 2.242129721630e+00 2.239606558224e+00 2.237032075734e+00 2.234449224054e+00 2.231812019927e+00 2.229165992302e+00 2.226499364473e+00 2.223805295815e+00 2.221123208630e+00 2.218412951795e+00 2.215715104972e+00 2.213021765270e+00 2.210322537686e+00 2.207658072111e+00 2.204988786958e+00 2.202352950395e+00 2.199744762396e+00 2.197152943015e+00 2.194616373092e+00 2.192096258603e+00 2.189633862628e+00 2.187215314148e+00 2.184836915044e+00 2.182530705260e+00 2.180262350151e+00 2.178067019817e+00 2.175935988124e+00 2.173860699112e+00 2.171875048659e+00 2.169942890833e+00 2.168099691348e+00 2.166336098481e+00 2.164641145118e+00 2.163048391671e+00 2.161521399642e+00 2.160095010856e+00 2.158755516908e+00 2.157496799695e+00 2.156348805648e+00 2.155273525275e+00 2.154305514102e+00 2.153432474305e+00 2.152642399643e+00 2.151968607404e+00 2.151368472240e+00 2.150881503719e+00 2.150486823521e+00 2.150176263883e+00 2.149981686354e+00 2.149858775070e+00 2.149846364017e+00 2.149923330757e+00 2.150080018784e+00 2.150349632106e+00 2.150684245509e+00 2.151120210690e+00 2.151640887707e+00 2.152230892029e+00 2.152927913632e+00 2.153676856420e+00 2.154520328468e+00 2.155438841902e+00 2.156413340021e+00 2.157481553653e+00 2.158596416077e+00 2.159785866507e+00 2.161040909313e+00 2.162338253885e+00 2.163717041093e+00 2.165127064670e+00 2.166598844694e+00 2.168121339921e+00 2.169673535488e+00 2.171290635667e+00 2.172924523199e+00 2.174607405165e+00 2.176324195271e+00 2.178056428395e+00 2.179836033502e+00 2.181621990611e+00 2.183439012436e+00 2.185275551052e+00 2.187116207516e+00 2.188985809044e+00 2.190848904608e+00 2.192728241924e+00 2.194610247491e+00 2.196482733505e+00 2.198369801189e+00 2.200236440957e+00 2.202106239019e+00 2.203963564615e+00 2.205798399303e+00 2.207632141714e+00 2.209430678890e+00 2.211217692318e+00 2.212978954190e+00 2.214703943341e+00 2.216414064130e+00 2.218074740502e+00 2.219710535121e+00 2.221304326790e+00 2.222848774286e+00 2.224365023068e+00 2.225813424067e+00 2.227226736115e+00 2.228582350617e+00 2.229872052806e+00 2.231117264967e+00 2.232283749354e+00 2.233395689823e+00 2.234436851747e+00 2.235395096093e+00 2.236296634389e+00 2.237097278268e+00 2.237831569339e+00 2.238477538070e+00 2.239022251766e+00 2.239496002301e+00 2.239852607111e+00 2.240123002078e+00 2.240293556116e+00 2.240343860204e+00 2.240309019912e+00 2.240139147963e+00 2.239868965660e+00 2.239483309181e+00 2.238963065597e+00 2.238343297658e+00 2.237577944775e+00 2.236695424645e+00 2.235691687944e+00 2.234537878315e+00 2.233276973319e+00 2.231864326697e+00 2.230327212547e+00 2.228661248406e+00 2.226845624623e+00 2.224918966990e+00 2.222840747233e+00 2.220641727015e+00 2.218320776861e+00 2.215854075339e+00 2.213291045362e+00 2.210586941498e+00 2.207776908489e+00 2.204863670953e+00 2.201827418615e+00 2.198717937663e+00 2.195500663709e+00 2.192205892226e+00 2.188846022139e+00 2.185403153329e+00 2.181929977941e+00 2.178398423631e+00 2.174839560986e+00 2.171273702306e+00 2.167684436936e+00 2.164127595572e+00 2.160580235004e+00 2.157079786066e+00 2.153646330223e+00 2.150270794286e+00 2.147012234039e+00 2.143849200273e+00 2.140820649016e+00 2.137956790615e+00 2.135240079288e+00 2.132737994884e+00 2.130435513071e+00 2.128362833988e+00 2.126555231089e+00 2.124999244182e+00 2.123755633878e+00 2.122810148677e+00 2.122193802094e+00 2.121938374960e+00 2.122023616483e+00 2.122510918437e+00 2.123380481577e+00 2.124655001463e+00 2.126365121405e+00 2.128480188923e+00 2.131052194372e+00 2.134059993488e+00 2.137508708845e+00 2.141426570666e+00 2.145769448303e+00 2.150578958740e+00 2.155823306588e+00 2.161495411144e+00 2.167611572468e+00 2.174116922764e+00 2.181038521827e+00 2.188336639333e+00 2.195985273149e+00 2.203992354797e+00 2.212292571963e+00 2.220895272152e+00 2.229756364023e+00 2.238835222025e+00 2.248129949393e+00 2.257567690322e+00 2.267143638627e+00 2.276807689101e+00 2.286513044686e+00 2.296248422089e+00 2.305937767304e+00 2.315570592333e+00 2.325092801906e+00 2.334454233720e+00 2.343640151860e+00 2.352575589905e+00 2.361246838354e+00 2.369603615197e+00 2.377595863110e+00 2.385213393894e+00 2.392382601949e+00 2.399099766552e+00 2.405317418331e+00 2.410988926889e+00 2.416118701693e+00 2.420636657060e+00 2.424545294063e+00 2.427815436553e+00 2.430406227559e+00 2.432333733329e+00 2.433546441763e+00 2.434052930336e+00 2.433844544707e+00 2.432888889194e+00 2.431221961018e+00 2.428804283448e+00 2.425660680055e+00 2.421803012010e+00 2.417212585397e+00 2.411940598741e+00 2.405972413324e+00 2.399342797463e+00 2.392083993933e+00 2.384193907603e+00 2.375740955775e+00 2.366729401600e+00 2.357204098738e+00 2.347221368798e+00 2.336789546350e+00 2.325990443124e+00 2.314843684591e+00 2.303403749050e+00 2.291741394792e+00 2.279871697011e+00 2.267884215969e+00 2.255808245621e+00 2.243698194800e+00 2.231626299380e+00 2.219611487507e+00 2.207739947249e+00 2.196036518058e+00 2.184549787041e+00 2.173341230608e+00 2.162421577035e+00 2.151861565798e+00 2.141671057981e+00 2.131879251565e+00 2.122532047481e+00 2.113614263249e+00 2.105175946049e+00 2.097202737471e+00 2.089698994230e+00 2.082685974721e+00 2.076119306880e+00 2.070024390619e+00 2.064361549210e+00 2.059105223960e+00 2.054261080481e+00 2.049752802851e+00 2.045587900058e+00 2.041709479250e+00 2.038069058774e+00 2.034657639263e+00 2.031386028112e+00 2.028250485095e+00 2.025183817604e+00 2.022132307609e+00 2.019083091623e+00 2.015945708825e+00 2.012712680981e+00 2.009325016609e+00 2.005727655794e+00 2.001917273088e+00 1.997809108351e+00 1.993406933364e+00 1.988658022293e+00 1.983519548609e+00 1.978002848528e+00 1.972029800577e+00 1.965616870082e+00 1.958732418580e+00 1.951331594172e+00 1.943450361357e+00 1.935015750097e+00 1.926056935062e+00 1.916554427500e+00 1.906473945688e+00 1.895861889694e+00 1.884655563679e+00 1.872890858895e+00 1.860565201208e+00 1.847642899084e+00 1.834187289405e+00 1.820144417323e+00 1.805556317851e+00 1.790437175772e+00 1.774755955363e+00 1.758594184946e+00 1.741909098602e+00 1.724753932219e+00 1.707167606756e+00 1.689129609150e+00 1.670743489085e+00 1.651990760969e+00 1.632943507347e+00 1.613669773047e+00 1.594175281214e+00 1.574591138723e+00 1.554929670500e+00 1.535289517102e+00 1.515777858521e+00 1.496419226870e+00 1.477381957079e+00 1.458705771678e+00 1.440504647775e+00 1.422914986040e+00 1.405970486133e+00 1.389846673513e+00 1.374588712137e+00 1.360294775218e+00 1.347088837777e+00 1.334968237678e+00 1.324074641836e+00 1.314395302009e+00 1.305967647826e+00 1.298841815488e+00 1.292930483634e+00 1.288284509027e+00 1.284799856818e+00 1.282408908337e+00 1.281067627863e+00 1.280593593587e+00 1.280944388289e+00 1.281940768713e+00 1.283433884778e+00 1.285331859125e+00 1.287395161647e+00 1.289556158467e+00 1.291618971495e+00 1.293426476867e+00 1.294905483555e+00 1.295840990827e+00 1.296190374472e+00 1.295827068374e+00 1.294632744869e+00 1.292610994466e+00 1.289623757293e+00 1.285698718813e+00 1.280804252350e+00 1.274906466979e+00 1.268100310567e+00 1.260349223120e+00 1.251759305916e+00 1.242409919866e+00 1.232347111288e+00 1.221754166419e+00 1.210690820848e+00 1.199327252627e+00 1.187831237238e+00 1.176311213650e+00 1.165001094397e+00 1.154024368959e+00 1.143568130306e+00 1.133830325484e+00 1.124925906001e+00 1.117057524490e+00 1.110335612096e+00 1.104879479035e+00 1.100807596831e+00 1.098149055034e+00 1.096971824893e+00 1.097262264129e+00 1.098977362874e+00 1.102070016167e+00 1.106412204713e+00 1.111879301312e+00 1.118303679254e+00 1.125484936644e+00 1.133220132472e+00 1.141276966208e+00 1.149409603220e+00 1.157384803360e+00 1.164954728318e+00 1.171874839092e+00 1.177940195479e+00 1.182917704002e+00 1.186634900359e+00 1.188938453281e+00 1.189663200544e+00 1.188756047099e+00 1.186123057217e+00 1.181741751846e+00 1.175667622812e+00 1.167904517759e+00 1.158614210454e+00 1.147923299455e+00 1.136004828046e+00 1.123150101665e+00 1.109567667933e+00 1.095607057805e+00 1.081596863291e+00 1.067844565418e+00 1.054779052866e+00 1.042682798362e+00 1.031931592239e+00 1.022844280155e+00 1.015623199971e+00 1.010555567831e+00 1.007716885809e+00 1.007201887507e+00 1.009027154826e+00 1.013047758478e+00 1.019189558596e+00 1.027182937290e+00 1.036786667426e+00 1.047725217640e+00 1.059620959115e+00 1.072196896387e+00 1.085064609959e+00 1.097901231482e+00 1.110406420661e+00 1.122228000096e+00 1.133146016408e+00 1.142873551103e+00 1.151218602083e+00 1.158035994319e+00 1.163160521795e+00 1.166576232784e+00 1.168225239489e+00 1.168156551315e+00 1.166483563071e+00 1.163301083892e+00 1.158858609221e+00 1.153347541599e+00 1.147043232895e+00 1.140259404237e+00 1.133230174995e+00 1.126287242173e+00 1.119640001062e+00 1.113488115541e+00 1.107993549172e+00 1.103171916579e+00 1.099056736149e+00 1.095536792488e+00 1.092467311449e+00 1.089687174380e+00 1.086943873857e+00 1.084071003848e+00 1.080859852797e+00 1.077181769691e+00 1.072996379061e+00 1.068283176655e+00 1.063194237424e+00 1.057899045768e+00 1.052679369241e+00 1.047903321179e+00 1.043906497046e+00 1.041119287331e+00 1.039872097547e+00 1.040461169225e+00 1.043106050619e+00 1.047852513290e+00 1.054683294038e+00 1.063392288109e+00 1.073684402018e+00 1.085169347162e+00 1.097348239018e+00 1.109741967427e+00 1.121798391356e+00 1.133030940790e+00 1.142988450677e+00 1.151256150671e+00 1.157568535117e+00 1.161703585580e+00 1.163596264022e+00 1.163313841746e+00 1.161022425922e+00 1.157079153653e+00 1.151908342167e+00 1.146073445989e+00 1.140199754944e+00 1.134903704273e+00 1.130813299199e+00 1.128395284963e+00 1.127991805929e+00 1.129726824213e+00 1.133464985689e+00 1.138894462114e+00 1.145450804767e+00 1.152484657667e+00 1.159270719308e+00 1.165068040588e+00 1.169271773051e+00 1.171333154717e+00 1.170912844510e+00 1.167812854805e+00 1.161961291105e+00 1.153473642201e+00 1.142492172237e+00 1.129282567655e+00 1.114144864710e+00 1.097396974350e+00 1.079156459248e+00 1.054850517564e+00 1.033785276342e+00 1.022247096539e+00 1.017459348437e+00 1.010472578684e+00 9.949826877150e-01 9.734079648928e-01 9.550774244274e-01 9.477962753976e-01 9.501898443540e-01 9.530755618558e-01 9.485171602585e-01 9.372023475118e-01 9.278007337844e-01 9.288883550837e-01 9.404765902023e-01 9.540122826327e-01 9.608863023722e-01 9.604826541214e-01 9.605707006518e-01 9.698936048455e-01 9.893615665515e-01 1.010696995391e+00 1.023881771410e+00 1.025517529215e+00 1.020823703790e+00 1.018100727384e+00 1.020368891194e+00 1.022010121493e+00 1.013812171505e+00 9.913322773380e-01 9.591826384852e-01 9.278930165330e-01 9.039419176046e-01 8.633867355175e-01 7.664443823558e-01 7.319406675851e-01 8.119885920507e-01 8.929652536612e-01 8.754238709745e-01 7.824195456576e-01 7.504710613308e-01 8.535654234114e-01 9.673717925899e-01 9.690803774418e-01 8.620326655696e-01 7.849058398762e-01 8.692251007743e-01 1.012682302775e+00 1.054494658714e+00 9.548490473481e-01 8.141622067303e-01 8.038803620331e-01 9.138254222031e-01 9.685460893375e-01 8.816583438204e-01 7.169789218580e-01 6.597155296534e-01 7.627495621670e-01 8.382785585180e-01 7.689068272549e-01 6.012635793635e-01 5.505184525659e-01 7.080440849234e-01 8.496357964627e-01 8.444703933614e-01 7.317945337333e-01 6.966948676413e-01 8.393963733805e-01 9.906177550638e-01 1.004580014578e+00 8.846740595478e-01 7.880647709389e-01 8.801091520783e-01 1.048463022145e+00 1.101378899333e+00 9.765891598812e-01 7.638645979934e-01 6.986154588708e-01 8.544551512034e-01 9.926765845912e-01 9.633063865651e-01 7.765990458788e-01 6.006287524858e-01 6.702033433088e-01 8.661972472548e-01 9.709644134030e-01 9.346210449224e-01 8.381636918690e-01 8.256312917497e-01 9.239703229549e-01 1.011215367165e+00 1.004130808807e+00 9.338068465542e-01 9.196103412163e-01 1.024063799666e+00 1.147965562131e+00 1.164369932687e+00 1.026485890071e+00 8.029974279804e-01 7.118547974959e-01 8.889341046510e-01 1.116138176194e+00 1.199969760706e+00 1.081442356239e+00 8.193197513105e-01 6.397528388717e-01 7.965627592833e-01 1.068891733261e+00 1.211916279077e+00 1.154124392386e+00 9.456665723627e-01 7.679280466427e-01 8.366193125582e-01 1.046060558429e+00 1.173425835401e+00 1.132124079731e+00 9.605775415092e-01 8.158500778876e-01 8.708898100147e-01 1.043485273041e+00 1.141712894390e+00 1.080960346313e+00 8.994836010811e-01 7.642478568886e-01 8.453728406066e-01 1.023539864221e+00 1.099860190293e+00 1.001899083031e+00 7.929951608469e-01 6.877179411585e-01 8.311138127795e-01 1.014139587928e+00 1.049968456858e+00 9.106793628569e-01 7.220717796996e-01 7.283247216816e-01 9.196514859550e-01 1.053537564084e+00 1.017673678871e+00 8.569407054705e-01 7.568427188899e-01 8.569099328329e-01 1.004463661722e+00 1.028871096673e+00 9.099591675762e-01 7.778677608684e-01 8.149182885133e-01 9.654919644400e-01 1.040125789423e+00 9.641534967052e-01 8.078010173681e-01 7.534026619186e-01 8.657833668389e-01 9.754252346413e-01 9.550453256162e-01 8.183065475711e-01 7.112229585550e-01 7.750750141262e-01 9.053793775834e-01 9.401371717810e-01 8.432676746973e-01 7.204520726166e-01 7.544071254651e-01 9.238911659107e-01 1.043443136118e+00 1.012146867290e+00 9.193339801395e-01
 1.602666780776e+00 1.600423084319e+00 1.600356579431e+00 1.600774074779e+00 1.599270319976e+00 1.596086473571e+00 1.593825522671e+00 1.593802715663e+00 1.594154407357e+00 1.592465497646e+00 1.589197492054e+00 1.587009507415e+00 1.586985973925e+00 1.587154262267e+00 1.585294555265e+00 1.582001285660e+00 1.579813033416e+00 1.579692277917e+00 1.579718713842e+00 1.577749698200e+00 1.574393805155e+00 1.572186894765e+00 1.572065860343e+00 1.572029556949e+00 1.569933260431e+00 1.566489212376e+00 1.564274654626e+00 1.564135123298e+00 1.564006103323e+00 1.561777067170e+00 1.558218660036e+00 1.555946743985e+00 1.555778693657e+00 1.555545014122e+00 1.553113395471e+00 1.549434000928e+00 1.547253619441e+00 1.547200311661e+00 1.546846405347e+00 1.544159288971e+00 1.540405464749e+00 1.538373374355e+00 1.538418474657e+00 1.537939366423e+00 1.535053177947e+00 1.531232897723e+00 1.529238576674e+00 1.529208778895e+00 1.528482878822e+00 1.525398788517e+00 1.521611107538e+00 1.519681868269e+00 1.519433121987e+00 1.518301061297e+00 1.515035911363e+00 1.511411031231e+00 1.509639651278e+00 1.509255913014e+00 1.507835476050e+00 1.504455340882e+00 1.500978724050e+00 1.499398599960e+00 1.499016416236e+00 1.497470032505e+00 1.494065101830e+00 1.490669819571e+00 1.489068896609e+00 1.488545854725e+00 1.486948571358e+00 1.483617813932e+00 1.480197702491e+00 1.478354045257e+00 1.477535522853e+00 1.475828423691e+00 1.472583288979e+00 1.469173804662e+00 1.467024266101e+00 1.465763616490e+00 1.463876121969e+00 1.460741593304e+00 1.457366080183e+00 1.454961009486e+00 1.453345310447e+00 1.451290055436e+00 1.448235115922e+00 1.444954646309e+00 1.442407051920e+00 1.440497772815e+00 1.438315833565e+00 1.435358981983e+00 1.432147223697e+00 1.429490402900e+00 1.427409225582e+00 1.425159990074e+00 1.422278059263e+00 1.419142087552e+00 1.416393260532e+00 1.414124182440e+00 1.411816731040e+00 1.409024341962e+00 1.405925342502e+00 1.403059001258e+00 1.400618857103e+00 1.398230754958e+00 1.395495364143e+00 1.392463836580e+00 1.389500463760e+00 1.386837343132e+00 1.384319439506e+00 1.381625125596e+00 1.378654124970e+00 1.375631870179e+00 1.372787242839e+00 1.370098684998e+00 1.367381312186e+00 1.364499511075e+00 1.361478025967e+00 1.358471487970e+00 1.355598391133e+00 1.352810793967e+00 1.349966577754e+00 1.346985488940e+00 1.343906178931e+00 1.340854293391e+00 1.337938660120e+00 1.335099517994e+00 1.332149653538e+00 1.329019027769e+00 1.325837645591e+00 1.322772388488e+00 1.319848671870e+00 1.316906395289e+00 1.313765554815e+00 1.310478797862e+00 1.307276674548e+00 1.304245236262e+00 1.301222625066e+00 1.298036934480e+00 1.294698465215e+00 1.291378593138e+00 1.288212488493e+00 1.285098496964e+00 1.281843116342e+00 1.278443281842e+00 1.275056567014e+00 1.271761150296e+00 1.268505761171e+00 1.265173872325e+00 1.261731437344e+00 1.258273528783e+00 1.254880745173e+00 1.251494375581e+00 1.248051127211e+00 1.244567462174e+00 1.241065346135e+00 1.237552648478e+00 1.234033674199e+00 1.230500588423e+00 1.226959549659e+00 1.223414908429e+00 1.219822448934e+00 1.216172216162e+00 1.212537638699e+00 1.208945597531e+00 1.205338449702e+00 1.201674151615e+00 1.197956521424e+00 1.194242749094e+00 1.190575659585e+00 1.186902201165e+00 1.183160267561e+00 1.179390473916e+00 1.175647227399e+00 1.171911421973e+00 1.168145683086e+00 1.164342716461e+00 1.160533674226e+00 1.156757134850e+00 1.152975172726e+00 1.149130340050e+00 1.145256156431e+00 1.141414184951e+00 1.137598753308e+00 1.133760816304e+00 1.129870163545e+00 1.125950959787e+00 1.122060385266e+00 1.118193997693e+00 1.114298269943e+00 1.110361822870e+00 1.106421713067e+00 1.102494422420e+00 1.098568362304e+00 1.094619335832e+00 1.090641908102e+00 1.086665739140e+00 1.082701146787e+00 1.078727420223e+00 1.074731641677e+00 1.070725189918e+00 1.066714519233e+00 1.062703591758e+00 1.058690621067e+00 1.054659788426e+00 1.050622362580e+00 1.046587265600e+00 1.042547378068e+00 1.038496602897e+00 1.034437644141e+00 1.030373944190e+00 1.026311342166e+00 1.022251021815e+00 1.018176149989e+00 1.014091653071e+00 1.010011505699e+00 1.005929877865e+00 1.001844333964e+00 9.977533703159e-01 9.936564477578e-01 9.895613320892e-01 9.854705383529e-01 9.813707944787e-01 9.772692152016e-01 9.731692405781e-01 9.690691643116e-01 9.649690854993e-01 9.608699079108e-01 9.567693628304e-01 9.526739104135e-01 9.485816226142e-01 9.444822485562e-01 9.403905580286e-01 9.363082060853e-01 9.322263440425e-01 9.281474864521e-01 9.240709753777e-01 9.200004832038e-01 9.159431516078e-01 9.118895478966e-01 9.078374519718e-01 9.037968792567e-01 8.997692134730e-01 8.957478273648e-01 8.917362435944e-01 8.877316292367e-01 8.837406500282e-01 8.797651758789e-01 8.757971982770e-01 8.718397168010e-01 8.679010160258e-01 8.639738429720e-01 8.600605165692e-01 8.561618707536e-01 8.522777690541e-01 8.484138130480e-01 8.445663434587e-01 8.407324832986e-01 8.369219458510e-01 8.331296864768e-01 8.293571956186e-01 8.256055282173e-01 8.218766279950e-01 8.181722777588e-01 8.144911195517e-01 8.108314088533e-01 8.072010462901e-01 8.035990136848e-01 8.000188942342e-01 7.964692783354e-01 7.929503186377e-01 7.894612558743e-01 7.860029406160e-01 7.825744400461e-01 7.791780569444e-01 7.758174253924e-01 7.724912505146e-01 7.692005207505e-01 7.659465707339e-01 7.627283833482e-01 7.595485448561e-01 7.564103091932e-01 7.533131157688e-01 7.502575565427e-01 7.472436962397e-01 7.442728419038e-01 7.413478777009e-01 7.384704386508e-01 7.356407952331e-01 7.328570248161e-01 7.301229925382e-01 7.274396079283e-01 7.248080408799e-01 7.222304556440e-01 7.197049855366e-01 7.172351504580e-01 7.148196006366e-01 7.124631649960e-01 7.101640923082e-01 7.079246122639e-01 7.057453876058e-01 7.036267223178e-01 7.015719193500e-01 6.995788342080e-01 6.976510283997e-01 6.957893371791e-01 6.939929074570e-01 6.922645141124e-01 6.906050740328e-01 6.890146360469e-01 6.874943069403e-01 6.860455673893e-01 6.846690961574e-01 6.833665125878e-01 6.821368330673e-01 6.809831627724e-01 6.799064711498e-01 6.789039146484e-01 6.779801176521e-01 6.771334838145e-01 6.763658521014e-01 6.756784905075e-01 6.750719382468e-01 6.745422312804e-01 6.740950676215e-01 6.737274604752e-01 6.734439432944e-01 6.732463638367e-01 6.731273728034e-01 6.730928153141e-01 6.731405688168e-01 6.732729540574e-01 6.734932844098e-01 6.737980787486e-01 6.741869017629e-01 6.746616674724e-01 6.752163900144e-01 6.758628168662e-01 6.765928648690e-01 6.774075963463e-01 6.783110079445e-01 6.792933165181e-01 6.803617835612e-01 6.815147228163e-01 6.827491557645e-01 6.840724274766e-01 6.854784563651e-01 6.869650795770e-01 6.885339618000e-01 6.901820201583e-01 6.919145995663e-01 6.937316311766e-01 6.956278317158e-01 6.976060702608e-01 6.996579562126e-01 7.017885721051e-01 7.040055031694e-01 7.062970836184e-01 7.086676066494e-01 7.111137811100e-01 7.136294536731e-01 7.162249548303e-01 7.188943492329e-01 7.216375673890e-01 7.244561604650e-01 7.273382637281e-01 7.302917255781e-01 7.333163443247e-01 7.364062316978e-01 7.395699066601e-01 7.427935773667e-01 7.460808871179e-01 7.494352936704e-01 7.528483209221e-01 7.563280737493e-01 7.598691084937e-01 7.634645710199e-01 7.671221488450e-01 7.708326381700e-01 7.746044531954e-01 7.784334090904e-01 7.823102137003e-01 7.862436386168e-01 7.902276148956e-01 7.942606648510e-01 7.983503293522e-01 8.024802709666e-01 8.066627017521e-01 8.108910239700e-01 8.151601860874e-01 8.194809262122e-01 8.238378236827e-01 8.282382328379e-01 8.326805588674e-01 8.371596754126e-01 8.416830627066e-01 8.462387818337e-01 8.508293125018e-01 8.554594974860e-01 8.601168829177e-01 8.648159416822e-01 8.695426484420e-01 8.742956646932e-01 8.790854118554e-01 8.838968613400e-01 8.887421168176e-01 8.936142249641e-01 8.985043458255e-01 9.034268087709e-01 9.083656157274e-01 9.133306117298e-01 9.183224031714e-01 9.233243088332e-01 9.283545146506e-01 9.333965052688e-01 9.384563600809e-01 9.435394194515e-01 9.486296227432e-01 9.537411588122e-01 9.588607461000e-01 9.639915433751e-01 9.691412831871e-01 9.742938079562e-01 9.794631726993e-01 9.846374599019e-01 9.898149917508e-01 9.950081197279e-01 1.000198182228e+00 1.005399630606e+00 1.010605996619e+00 1.015806524363e+00 1.021019526222e+00 1.026225276567e+00 1.031435861769e+00 1.036649374594e+00 1.041853013916e+00 1.047064098871e+00 1.052263647213e+00 1.057461308422e+00 1.062661086547e+00 1.067843769906e+00 1.073031033947e+00 1.078204152280e+00 1.083369494108e+00 1.088533430690e+00 1.093678100506e+00 1.098821468937e+00 1.103947634805e+00 1.109060206024e+00 1.114169124124e+00 1.119254582866e+00 1.124334259497e+00 1.129394620848e+00 1.134434838675e+00 1.139470574901e+00 1.144478223915e+00 1.149475315051e+00 1.154451091358e+00 1.159402227288e+00 1.164344265893e+00 1.169256337571e+00 1.174153756722e+00 1.179027570851e+00 1.183869564430e+00 1.188702673086e+00 1.193502121813e+00 1.198280110804e+00 1.203034737158e+00 1.207752992796e+00 1.212457954897e+00 1.217128031946e+00 1.221772167442e+00 1.226390845467e+00 1.230969297643e+00 1.235530927140e+00 1.240054568478e+00 1.244547956518e+00 1.249017397865e+00 1.253438683803e+00 1.257842248655e+00 1.262204797382e+00 1.266532917685e+00 1.270834873813e+00 1.275086694211e+00 1.279317485951e+00 1.283504485180e+00 1.287653649032e+00 1.291775166441e+00 1.295842089126e+00 1.299886038480e+00 1.303886211587e+00 1.307841220385e+00 1.311769580351e+00 1.315640158485e+00 1.319485258155e+00 1.323283490626e+00 1.327033552585e+00 1.330757993972e+00 1.334419062264e+00 1.338054682424e+00 1.341640863329e+00 1.345174651293e+00 1.348681977386e+00 1.352125496641e+00 1.355539937780e+00 1.358903438455e+00 1.362211847955e+00 1.365493357967e+00 1.368707207672e+00 1.371891937712e+00 1.375024242904e+00 1.378099549892e+00 1.381148214275e+00 1.384125736707e+00 1.387072892783e+00 1.389964619020e+00 1.392799832174e+00 1.395606959538e+00 1.398343676638e+00 1.401044780532e+00 1.403693249543e+00 1.406283478022e+00 1.408843827970e+00 1.411332433190e+00 1.413786372233e+00 1.416185946893e+00 1.418527157403e+00 1.420836353246e+00 1.423074254388e+00 1.425276506314e+00 1.427427054155e+00 1.429517581097e+00 1.431575228374e+00 1.433564561524e+00 1.435514738082e+00 1.437414696833e+00 1.439254548319e+00 1.441062129262e+00 1.442802583679e+00 1.444502455366e+00 1.446156711614e+00 1.447747737850e+00 1.449309575588e+00 1.450805229643e+00 1.452259552806e+00 1.453671869160e+00 1.455021988056e+00 1.456341454325e+00 1.457601797908e+00 1.458818009277e+00 1.459996106784e+00 1.461113634002e+00 1.462200203124e+00 1.463232974826e+00 1.464222610415e+00 1.465176485465e+00 1.466072939186e+00 1.466942289304e+00 1.467758788182e+00 1.468535131005e+00 1.469280598785e+00 1.469970479880e+00 1.470635543542e+00 1.471255436878e+00 1.471834005707e+00 1.472387294480e+00 1.472890168735e+00 1.473370480182e+00 1.473812265919e+00 1.474217117908e+00 1.474598603729e+00 1.474937206764e+00 1.475256579800e+00 1.475543821423e+00 1.475796171625e+00 1.476034897070e+00 1.476233337789e+00 1.476416710666e+00 1.476576713381e+00 1.476707973816e+00 1.476830929726e+00 1.476921640068e+00 1.477000989266e+00 1.477066186909e+00 1.477105630471e+00 1.477147211439e+00 1.477162699490e+00 1.477172959256e+00 1.477180672749e+00 1.477165691841e+00 1.477163851682e+00 1.477143921533e+00 1.477123754360e+00 1.477110968919e+00 1.477085197995e+00 1.477077421057e+00 1.477065908253e+00 1.477059998506e+00 1.477071371725e+00 1.477078280591e+00 1.477111562640e+00 1.477152250083e+00 1.477205219441e+00 1.477290074190e+00 1.477377443960e+00 1.477499972368e+00 1.477644584658e+00 1.477805487066e+00 1.478012380962e+00 1.478232946917e+00 1.478495767469e+00 1.478795248763e+00 1.479117137649e+00 1.479500603760e+00 1.479903953595e+00 1.480362180997e+00 1.480869337299e+00 1.481407905933e+00 1.482020813075e+00 1.482662581718e+00 1.483370141947e+00 1.484139036341e+00 1.484947212120e+00 1.485843377357e+00 1.486779159791e+00 1.487789512399e+00 1.488875802177e+00 1.490008197519e+00 1.491239441848e+00 1.492523235136e+00 1.493887800535e+00 1.495342128033e+00 1.496851431594e+00 1.498468817189e+00 1.500150039483e+00 1.501919282890e+00 1.503791601968e+00 1.505722207762e+00 1.507774617130e+00 1.509898184647e+00 1.512113628357e+00 1.514448666030e+00 1.516845436158e+00 1.519370806799e+00 1.521978899692e+00 1.524682669318e+00 1.527513261317e+00 1.530409724505e+00 1.533446312894e+00 1.536567288553e+00 1.539788813004e+00 1.543144987998e+00 1.546570434070e+00 1.550137563045e+00 1.553798930243e+00 1.557559335457e+00 1.561460187667e+00 1.565430416393e+00 1.569544608981e+00 1.573757835167e+00 1.578067630523e+00 1.582521447317e+00 1.587045869149e+00 1.591709372874e+00 1.596477655227e+00 1.601333534686e+00 1.606340558302e+00 1.611411073016e+00 1.616618631979e+00 1.621931735632e+00 1.627325139027e+00 1.632866530452e+00 1.638469449069e+00 1.644201575646e+00 1.650036218301e+00 1.655944171564e+00 1.661995118592e+00 1.668100706899e+00 1.674326691299e+00 1.680652195345e+00 1.687037618057e+00 1.693559539597e+00 1.700130293112e+00 1.706806329118e+00 1.713579434932e+00 1.720398038343e+00 1.727343871507e+00 1.734329269163e+00 1.741404515117e+00 1.748569422629e+00 1.755765383022e+00 1.763077181533e+00 1.770417281884e+00 1.777833137227e+00 1.785325530212e+00 1.792836246072e+00 1.800446893035e+00 1.808075899572e+00 1.815760083214e+00 1.823510852715e+00 1.831263024103e+00 1.839099329996e+00 1.846943174070e+00 1.854820737318e+00 1.862755202782e+00 1.870672186287e+00 1.878654819456e+00 1.886632531453e+00 1.894624177255e+00 1.902657338021e+00 1.910658080025e+00 1.918704487630e+00 1.926732663906e+00 1.934754663627e+00 1.942802141518e+00 1.950801330508e+00 1.958826444008e+00 1.966818921619e+00 1.974784468200e+00 1.982760011975e+00 1.990670591548e+00 1.998585849910e+00 2.006457424688e+00 2.014280492294e+00 2.022096539030e+00 2.029831947757e+00 2.037552202940e+00 2.045212347024e+00 2.052808092669e+00 2.060378679820e+00 2.067853013196e+00 2.075291423407e+00 2.082657534435e+00 2.089941564665e+00 2.097180056062e+00 2.104312158640e+00 2.111388261045e+00 2.118376983530e+00 2.125267259639e+00 2.132097471344e+00 2.138804747666e+00 2.145439177129e+00 2.151974405148e+00 2.158393813870e+00 2.164737569280e+00 2.170949387503e+00 2.177070712774e+00 2.183078404444e+00 2.188959569628e+00 2.194749119420e+00 2.200395929244e+00 2.205938393834e+00 2.211356499787e+00 2.216636459467e+00 2.221811319548e+00 2.226833373366e+00 2.231740926385e+00 2.236513716436e+00 2.241138685147e+00 2.245647441412e+00 2.249998328690e+00 2.254222597955e+00 2.258302893024e+00 2.262233401097e+00 2.266036636034e+00 2.269674899612e+00 2.273183237126e+00 2.276539699348e+00 2.279741348714e+00 2.282811498240e+00 2.285712475007e+00 2.288479495002e+00 2.291092445670e+00 2.293548701908e+00 2.295870927741e+00 2.298022676429e+00 2.300040604518e+00 2.301902849414e+00 2.303608049165e+00 2.305181796153e+00 2.306585024625e+00 2.307858091647e+00 2.308977817617e+00 2.309943943135e+00 2.310782622482e+00 2.311455720456e+00 2.312003431156e+00 2.312402026177e+00 2.312654918414e+00 2.312788550386e+00 2.312761363808e+00 2.312619323547e+00 2.312338205220e+00 2.311918069575e+00 2.311391064948e+00 2.310713193897e+00 2.309932508288e+00 2.309024047450e+00 2.307988809443e+00 2.306861764246e+00 2.305595723966e+00 2.304241792530e+00 2.302777618631e+00 2.301198807801e+00 2.299545745888e+00 2.297771349917e+00 2.295924385774e+00 2.293986939323e+00 2.291952511003e+00 2.289862031584e+00 2.287670245027e+00 2.285424049143e+00 2.283107444564e+00 2.280715336026e+00 2.278288306485e+00 2.275781832584e+00 2.273240489622e+00 2.270653490963e+00 2.268009938137e+00 2.265353618565e+00 2.262642517406e+00 2.259916902168e+00 2.257169587779e+00 2.254388702289e+00 2.251618544223e+00 2.248818080344e+00 2.246024988510e+00 2.243232868000e+00 2.240428911153e+00 2.237658255831e+00 2.234881112668e+00 2.232131402296e+00 2.229408732568e+00 2.226697192177e+00 2.224038425451e+00 2.221394264529e+00 2.218800729259e+00 2.216251888559e+00 2.213735547373e+00 2.211290614468e+00 2.208881642497e+00 2.206540894327e+00 2.204263578562e+00 2.202037032845e+00 2.199898241001e+00 2.197811576043e+00 2.195808203164e+00 2.193882399803e+00 2.192022769331e+00 2.190262896389e+00 2.188567506690e+00 2.186969592954e+00 2.185457914156e+00 2.184022950196e+00 2.182699078712e+00 2.181444855480e+00 2.180296615047e+00 2.179240174958e+00 2.178266064362e+00 2.177407278900e+00 2.176623838793e+00 2.175948434359e+00 2.175367622079e+00 2.174869570858e+00 2.174486456490e+00 2.174178693381e+00 2.173976544373e+00 2.173866794352e+00 2.173837624319e+00 2.173918922310e+00 2.174068883917e+00 2.174322614341e+00 2.174661785701e+00 2.175073409173e+00 2.175590869277e+00 2.176167410237e+00 2.176836486671e+00 2.177585563749e+00 2.178396138342e+00 2.179300171287e+00 2.180256623639e+00 2.181292666297e+00 2.182398840419e+00 2.183554345166e+00 2.184790247255e+00 2.186069416142e+00 2.187411911293e+00 2.188812638558e+00 2.190250074371e+00 2.191755770426e+00 2.193291328479e+00 2.194876825470e+00 2.196506573426e+00 2.198160446946e+00 2.199869090684e+00 2.201593177811e+00 2.203353979375e+00 2.205145624929e+00 2.206946470165e+00 2.208787425506e+00 2.210632302128e+00 2.212497707182e+00 2.214380261139e+00 2.216261762546e+00 2.218167203651e+00 2.220061535685e+00 2.221966379703e+00 2.223868930298e+00 2.225758586512e+00 2.227655575946e+00 2.229529799843e+00 2.231398260832e+00 2.233251554683e+00 2.235077483947e+00 2.236896605589e+00 2.238674077665e+00 2.240435009434e+00 2.242162541051e+00 2.243845194871e+00 2.245508963422e+00 2.247111076851e+00 2.248682325484e+00 2.250204313207e+00 2.251662732992e+00 2.253085810180e+00 2.254429343100e+00 2.255723620488e+00 2.256948936613e+00 2.258093975226e+00 2.259183959451e+00 2.260173593792e+00 2.261097281196e+00 2.261934710139e+00 2.262666048431e+00 2.263326376077e+00 2.263868435166e+00 2.264318502486e+00 2.264666191636e+00 2.264887741788e+00 2.265018768236e+00 2.265012285234e+00 2.264895777447e+00 2.264658270206e+00 2.264278312448e+00 2.263790140558e+00 2.263146875759e+00 2.262378507567e+00 2.261478993778e+00 2.260417497521e+00 2.259239421426e+00 2.257899034347e+00 2.256421183982e+00 2.254805816385e+00 2.253028795999e+00 2.251127714315e+00 2.249064991536e+00 2.246866746220e+00 2.244536225729e+00 2.242049670177e+00 2.239450076126e+00 2.236704864426e+00 2.233837105184e+00 2.230861158259e+00 2.227750877291e+00 2.224555608723e+00 2.221246197371e+00 2.217849050666e+00 2.214382695985e+00 2.210824272418e+00 2.207231297807e+00 2.203576598486e+00 2.199888620122e+00 2.196196631114e+00 2.192476145680e+00 2.188787609184e+00 2.185114709955e+00 2.181485262699e+00 2.177931304446e+00 2.174438243031e+00 2.171066559117e+00 2.167802985107e+00 2.164676764345e+00 2.161727945996e+00 2.158938886215e+00 2.156372799473e+00 2.154020706708e+00 2.151908252117e+00 2.150078888701e+00 2.148512818125e+00 2.147272810696e+00 2.146348861000e+00 2.145764908820e+00 2.145558512528e+00 2.145707579756e+00 2.146269871515e+00 2.147230179679e+00 2.148601488658e+00 2.150423593093e+00 2.152657339367e+00 2.155355040474e+00 2.158495920209e+00 2.162077820975e+00 2.166131234998e+00 2.170609630679e+00 2.175545698852e+00 2.180912733749e+00 2.186694866791e+00 2.192909733033e+00 2.199497651160e+00 2.206477036459e+00 2.213814206951e+00 2.221472785546e+00 2.229459534837e+00 2.237707364856e+00 2.246218448292e+00 2.254950471740e+00 2.263853381551e+00 2.272926314077e+00 2.282094143475e+00 2.291344503761e+00 2.300633118318e+00 2.309900393944e+00 2.319139688284e+00 2.328274455567e+00 2.337283430175e+00 2.346123491930e+00 2.354731363585e+00 2.363099869679e+00 2.371150322536e+00 2.378867758932e+00 2.386205210746e+00 2.393108998971e+00 2.399571661730e+00 2.405523593670e+00 2.410952224567e+00 2.415823840123e+00 2.420085697029e+00 2.423747123393e+00 2.426742443620e+00 2.429070929236e+00 2.430714663574e+00 2.431629260838e+00 2.431839261975e+00 2.431296913234e+00 2.430008251413e+00 2.427977703572e+00 2.425171207164e+00 2.421631512452e+00 2.417330126856e+00 2.412285867114e+00 2.406525031313e+00 2.400030135411e+00 2.392858448325e+00 2.385004322174e+00 2.376497964474e+00 2.367388791617e+00 2.357674110941e+00 2.347424421095e+00 2.336658611621e+00 2.325414199288e+00 2.313761769691e+00 2.301707475237e+00 2.289336828868e+00 2.276679416876e+00 2.263784404352e+00 2.250727050639e+00 2.237525683369e+00 2.224267314125e+00 2.210985979108e+00 2.197731139086e+00 2.184578649833e+00 2.171543138318e+00 2.158703710081e+00 2.146091416831e+00 2.133741100292e+00 2.121720447925e+00 2.110026228289e+00 2.098724138840e+00 2.087824659725e+00 2.077342535226e+00 2.067324384844e+00 2.057742552357e+00 2.048640267262e+00 2.040001844540e+00 2.031815717865e+00 2.024105504485e+00 2.016812108895e+00 2.009956148539e+00 2.003500912100e+00 1.997403797582e+00 1.991675299397e+00 1.986231350724e+00 1.981072243389e+00 1.976148334826e+00 1.971399675645e+00 1.966822644728e+00 1.962328985846e+00 1.957907071795e+00 1.953505967156e+00 1.949058228150e+00 1.944565801206e+00 1.939934774116e+00 1.935161020848e+00 1.930198613775e+00 1.924984756367e+00 1.919530649537e+00 1.913750750175e+00 1.907651518935e+00 1.901197333032e+00 1.894333752457e+00 1.887087927070e+00 1.879385378290e+00 1.871237148145e+00 1.862631581099e+00 1.853510426099e+00 1.843922225245e+00 1.833797725072e+00 1.823158773550e+00 1.812005827892e+00 1.800286925423e+00 1.788064766709e+00 1.775274690982e+00 1.761947496460e+00 1.748097309857e+00 1.733677093765e+00 1.718760782976e+00 1.703302287066e+00 1.687331154103e+00 1.670890122987e+00 1.653937185372e+00 1.636566618066e+00 1.618753406515e+00 1.600541800309e+00 1.582005116126e+00 1.563119495893e+00 1.544008102291e+00 1.524676745977e+00 1.505198377933e+00 1.485679753179e+00 1.466130851592e+00 1.446707884482e+00 1.427454379994e+00 1.408469714445e+00 1.389900042490e+00 1.371778788674e+00 1.354287735573e+00 1.337495184117e+00 1.321503948157e+00 1.306475743361e+00 1.292432526627e+00 1.279539806465e+00 1.267843846366e+00 1.257402941517e+00 1.248324894472e+00 1.240568352512e+00 1.234220808768e+00 1.229238085920e+00 1.225578758969e+00 1.223252514892e+00 1.222103233168e+00 1.222112496339e+00 1.223133234233e+00 1.225018955905e+00 1.227691543330e+00 1.230916601597e+00 1.234603165720e+00 1.238562604163e+00 1.242604857977e+00 1.246636256492e+00 1.250420183290e+00 1.253870682919e+00 1.256833078288e+00 1.259147029330e+00 1.260775238098e+00 1.261542135462e+00 1.261420043921e+00 1.260349309468e+00 1.258237677082e+00 1.255138036469e+00 1.250977297794e+00 1.245803661128e+00 1.239666113577e+00 1.232565787529e+00 1.224640827169e+00 1.215927920625e+00 1.206550979391e+00 1.196654235833e+00 1.186325101927e+00 1.175768588137e+00 1.165105276003e+00 1.154510054419e+00 1.144182215164e+00 1.134254399185e+00 1.124943273511e+00 1.116397468809e+00 1.108771015657e+00 1.102235363330e+00 1.096889177801e+00 1.092855207834e+00 1.090209401331e+00 1.088982206057e+00 1.089201663832e+00 1.090832023154e+00 1.093809006424e+00 1.098045395160e+00 1.103399739250e+00 1.109711814419e+00 1.116800579132e+00 1.124436651319e+00 1.132405595094e+00 1.140466335865e+00 1.148355016508e+00 1.155859571347e+00 1.162707990558e+00 1.168687210693e+00 1.173604468094e+00 1.177227278744e+00 1.179447690620e+00 1.180103453387e+00 1.179089771061e+00 1.176396957223e+00 1.171940354162e+00 1.165800475935e+00 1.158029494094e+00 1.148709474991e+00 1.138068110339e+00 1.126233797262e+00 1.113494418637e+00 1.100136680887e+00 1.086423013713e+00 1.072765121440e+00 1.059450211892e+00 1.046872952997e+00 1.035406938044e+00 1.025327714736e+00 1.017020215111e+00 1.010680813949e+00 1.006529831612e+00 1.004737201988e+00 1.005291300020e+00 1.008250812940e+00 1.013479332974e+00 1.020819452832e+00 1.030087322420e+00 1.040954573979e+00 1.053170838870e+00 1.066364944993e+00 1.080194528982e+00 1.094332535627e+00 1.108380232686e+00 1.122060071362e+00 1.135015153508e+00 1.146970781861e+00 1.157694865359e+00 1.166923945151e+00 1.174540948457e+00 1.180381575881e+00 1.184382726387e+00 1.186554344948e+00 1.186882163889e+00 1.185515288783e+00 1.182563696697e+00 1.178228611084e+00 1.172776653745e+00 1.166422600653e+00 1.159499342290e+00 1.152262359017e+00 1.144972634105e+00 1.137895808436e+00 1.131163189382e+00 1.124939514247e+00 1.119253285361e+00 1.114077866599e+00 1.109363666900e+00 1.104936905926e+00 1.100674705727e+00 1.096382575156e+00 1.091905091313e+00 1.087148594621e+00 1.082015833833e+00 1.076569353001e+00 1.070886443801e+00 1.065163058891e+00 1.059700276314e+00 1.054798977827e+00 1.050879578986e+00 1.048316808419e+00 1.047472166818e+00 1.048672090731e+00 1.052091275067e+00 1.057842754475e+00 1.065847725814e+00 1.075917833556e+00 1.087737470816e+00 1.100843802776e+00 1.114754858221e+00 1.128873806285e+00 1.142625099209e+00 1.155450149870e+00 1.166782393769e+00 1.176181823986e+00 1.183241473809e+00 1.187680872345e+00 1.189352697749e+00 1.188204442726e+00 1.184386022727e+00 1.178147804733e+00 1.169921895962e+00 1.160284899952e+00 1.149889858345e+00 1.139519134907e+00 1.129921840346e+00 1.121826758322e+00 1.115839764182e+00 1.112342061960e+00 1.111523870035e+00 1.113255457752e+00 1.117186935602e+00 1.122756412177e+00 1.129223898796e+00 1.135850927201e+00 1.141839442001e+00 1.146511470455e+00 1.149300020495e+00 1.149735143573e+00 1.147541811550e+00 1.142509346763e+00 1.134572506883e+00 1.123754962453e+00 1.110131174841e+00 1.093380574570e+00 1.069703399210e+00 1.048212495751e+00 1.035110370638e+00 1.027796447350e+00 1.017582726183e+00 9.982777822445e-01 9.722408349998e-01 9.488174055068e-01 9.361465070274e-01 9.334147811721e-01 9.318503138339e-01 9.236170279699e-01 9.093406997323e-01 8.976624922191e-01 8.971538203676e-01 9.077287884688e-01 9.206445018937e-01 9.271882687944e-01 9.267948918472e-01 9.273858809785e-01 9.377603255093e-01 9.587060798244e-01 9.818531917071e-01 9.973679049994e-01 1.002277323811e+00 1.002178806179e+00 1.005303078521e+00 1.014079362560e+00 1.022152564246e+00 1.019849409383e+00 1.002497924821e+00 9.743092161212e-01 9.450383887836e-01 9.209085635208e-01 8.648969874915e-01 7.584041467911e-01 7.299089370970e-01 8.129080656314e-01 8.809604808961e-01 8.442256227199e-01 7.413878198366e-01 7.171700491714e-01 8.231894344284e-01 9.190855633104e-01 8.960339095179e-01 7.826438330425e-01 7.413431795763e-01 8.676496914580e-01 1.012977983533e+00 1.032895734668e+00 9.187377450043e-01 8.020650009433e-01 8.430951192008e-01 9.714603825605e-01 1.011328825034e+00 9.053387254663e-01 7.471899327092e-01 7.246788727494e-01 8.381632398903e-01 8.935759910182e-01 7.950457768697e-01 6.102759031997e-01 5.667184762162e-01 7.220999270471e-01 8.386661433663e-01 7.992352438498e-01 6.655031194723e-01 6.526763146237e-01 8.255421690034e-01 9.735396480732e-01 9.665404088989e-01 8.377952128752e-01 7.771851153005e-01 9.182017275404e-01 1.094164795584e+00 1.126790259546e+00 9.843117186318e-01 7.949246139783e-01 7.956516136497e-01 9.717423864987e-01 1.081908933263e+00 1.006386004794e+00 7.812414513143e-01 6.094611675954e-01 7.143789235103e-01 9.109331060929e-01 9.871267757366e-01 9.119566975495e-01 7.876662605889e-01 7.765055100105e-01 8.864118086938e-01 9.744083444393e-01 9.698983564618e-01 9.272829746367e-01 9.624777168457e-01 1.089820957603e+00 1.192003625912e+00 1.164699944903e+00 9.952616786329e-01 7.988257921490e-01 8.035271820417e-01 1.018288856319e+00 1.207236425657e+00 1.223179200672e+00 1.041833618226e+00 7.639126588789e-01 6.663394269159e-01 8.845651016785e-01 1.124744580718e+00 1.196833707128e+00 1.069085971088e+00 8.365118550641e-01 7.360878091809e-01 9.013033311013e-01 1.109853002781e+00 1.178449570783e+00 1.070846574646e+00 8.739828877383e-01 7.883522467556e-01 9.190098947478e-01 1.090436066305e+00 1.138729734490e+00 1.027439060515e+00 8.409532801651e-01 7.724073506203e-01 9.050165058462e-01 1.058847945632e+00 1.078966516531e+00 9.389053234736e-01 7.449476485758e-01 7.188615972568e-01 8.883129700204e-01 1.027146950686e+00 1.002967409717e+00 8.295493396528e-01 6.748992987548e-01 7.552094833378e-01 9.504852117091e-01 1.039648409166e+00 9.565253115764e-01 7.862284478117e-01 7.407432467908e-01 8.872688200174e-01 1.022872545710e+00 1.008981290249e+00 8.614286419835e-01 7.428848921546e-01 8.190668343440e-01 9.734078228214e-01 1.022974274267e+00 9.248772818131e-01 7.822816874773e-01 7.777842839530e-01 9.067400915546e-01 9.872015148508e-01 9.262823747291e-01 7.776587248083e-01 7.206651867700e-01 8.385057389981e-01 9.623784346508e-01 9.501786207822e-01 7.998651700813e-01 6.652034999969e-01 7.534571699213e-01 9.606782670428e-01 1.075431039100e+00 1.018410514468e+00 9.078197972139e-01
 1.620505976352e+00 1.618432958016e+00 1.618544182451e+00 1.619152511017e+00 1.617831832408e+00 1.614821225948e+00 1.612740021624e+00 1.612908581267e+00 1.613447689514e+00 1.611938407116e+00 1.608850450968e+00 1.606844369543e+00 1.607004460315e+00 1.607359413476e+00 1.605686987095e+00 1.602574660681e+00 1.600564843242e+00 1.600631162004e+00 1.600850865365e+00 1.599071655788e+00 1.595896477493e+00 1.593875814320e+00 1.593943144528e+00 1.594095249096e+00 1.592190442922e+00 1.588936291296e+00 1.586902317938e+00 1.586945891580e+00 1.587009895060e+00 1.584977713941e+00 1.581607023606e+00 1.579513105148e+00 1.579533367999e+00 1.579498914138e+00 1.577265352479e+00 1.573773615948e+00 1.571776035554e+00 1.571910372812e+00 1.571753697053e+00 1.569266647059e+00 1.565703773520e+00 1.563854644523e+00 1.564089521815e+00 1.563812046650e+00 1.561122150939e+00 1.557489240245e+00 1.555682657738e+00 1.555848489219e+00 1.555322469351e+00 1.552435194193e+00 1.548837328312e+00 1.547094652122e+00 1.547039258776e+00 1.546111769020e+00 1.543048384259e+00 1.539614834162e+00 1.538032989372e+00 1.537842115969e+00 1.536622642219e+00 1.533446607922e+00 1.530171643353e+00 1.528785764107e+00 1.528593021083e+00 1.527241958567e+00 1.524039976917e+00 1.520848135911e+00 1.519444991589e+00 1.519115401855e+00 1.517712697979e+00 1.514579372921e+00 1.511362309658e+00 1.509719287315e+00 1.509097539685e+00 1.507585332537e+00 1.504539940196e+00 1.501330045901e+00 1.499378583636e+00 1.498316873250e+00 1.496629923010e+00 1.493696686491e+00 1.490519651926e+00 1.488312450992e+00 1.486892612649e+00 1.485038682088e+00 1.482191081180e+00 1.479112026785e+00 1.476757883917e+00 1.475040450539e+00 1.473061782848e+00 1.470313615627e+00 1.467306596609e+00 1.464846293086e+00 1.462953377309e+00 1.460900857959e+00 1.458229296401e+00 1.455301218015e+00 1.452748623695e+00 1.450668224535e+00 1.448555565082e+00 1.445969612665e+00 1.443080214904e+00 1.440416818238e+00 1.438164489471e+00 1.435967319985e+00 1.433435737320e+00 1.430612068496e+00 1.427852383113e+00 1.425381374140e+00 1.423053768077e+00 1.420556626681e+00 1.417793994828e+00 1.414975740882e+00 1.412324175048e+00 1.409825062094e+00 1.407304666468e+00 1.404625705381e+00 1.401807155184e+00 1.398996359931e+00 1.396313581886e+00 1.393719394382e+00 1.391072992186e+00 1.388292983041e+00 1.385408575969e+00 1.382549441791e+00 1.379827190402e+00 1.377182100526e+00 1.374428234662e+00 1.371491119405e+00 1.368502622013e+00 1.365631631577e+00 1.362899603789e+00 1.360148886307e+00 1.357196934771e+00 1.354102013476e+00 1.351095897057e+00 1.348252831579e+00 1.345414718127e+00 1.342417280241e+00 1.339267504005e+00 1.336140282183e+00 1.333165522043e+00 1.330235627477e+00 1.327159120897e+00 1.323943785677e+00 1.320745395104e+00 1.317640685751e+00 1.314568429254e+00 1.311415614906e+00 1.308151138730e+00 1.304877193263e+00 1.301668641815e+00 1.298463675110e+00 1.295199486798e+00 1.291892494318e+00 1.288564893418e+00 1.285229556942e+00 1.281889629104e+00 1.278532933372e+00 1.275165774734e+00 1.271793575904e+00 1.268369779005e+00 1.264890696683e+00 1.261430684255e+00 1.258008790943e+00 1.254569352627e+00 1.251068392303e+00 1.247517039548e+00 1.243970410240e+00 1.240469105139e+00 1.236956707970e+00 1.233376573487e+00 1.229768114146e+00 1.226184487126e+00 1.222606877140e+00 1.218996815721e+00 1.215349348067e+00 1.211696897963e+00 1.208073384892e+00 1.204442701653e+00 1.200745906224e+00 1.197021708604e+00 1.193330367712e+00 1.189659617083e+00 1.185965634715e+00 1.182217409883e+00 1.178438752752e+00 1.174689762240e+00 1.170961920559e+00 1.167200228068e+00 1.163398715527e+00 1.159591447034e+00 1.155795655289e+00 1.151998139525e+00 1.148176223818e+00 1.144325031762e+00 1.140471411549e+00 1.136629008946e+00 1.132773962031e+00 1.128895470045e+00 1.125005393274e+00 1.121106976133e+00 1.117208854041e+00 1.113304974149e+00 1.109379618899e+00 1.105445965356e+00 1.101513804820e+00 1.097573786883e+00 1.093620936627e+00 1.089656463340e+00 1.085685076714e+00 1.081713509073e+00 1.077739073717e+00 1.073749671156e+00 1.069746671912e+00 1.065745618296e+00 1.061740154795e+00 1.057727721301e+00 1.053708827265e+00 1.049677558805e+00 1.045647566565e+00 1.041617922273e+00 1.037576579347e+00 1.033529577031e+00 1.029480724008e+00 1.025427812981e+00 1.021373447486e+00 1.017315795689e+00 1.013252271010e+00 1.009191395026e+00 1.005128472080e+00 1.001056099510e+00 9.969877431710e-01 9.929240818834e-01 9.888565634572e-01 9.847894770810e-01 9.807190209501e-01 9.766501122710e-01 9.725923738416e-01 9.685329304067e-01 9.644695860772e-01 9.604141896727e-01 9.563653551071e-01 9.523200405459e-01 9.482795652278e-01 9.442403397527e-01 9.402100463884e-01 9.361919258122e-01 9.321734880177e-01 9.281609640960e-01 9.241635749501e-01 9.201694956972e-01 9.161858440396e-01 9.122107150498e-01 9.082440846662e-01 9.042930533954e-01 9.003504867822e-01 8.964153502607e-01 8.924996765645e-01 8.885958603353e-01 8.847024104038e-01 8.808269715663e-01 8.769667686141e-01 8.731228071735e-01 8.692967450957e-01 8.654853943263e-01 8.616944935919e-01 8.579268733767e-01 8.541743348128e-01 8.504429225545e-01 8.467360686677e-01 8.430504600715e-01 8.393893998177e-01 8.357493090296e-01 8.321334325239e-01 8.285465629814e-01 8.249869335738e-01 8.214507918716e-01 8.179452801235e-01 8.144680069937e-01 8.110204148689e-01 8.076064087427e-01 8.042229646622e-01 8.008721890451e-01 7.975558973777e-01 7.942738142083e-01 7.910277880426e-01 7.878219103268e-01 7.846513252613e-01 7.815191457154e-01 7.784281881686e-01 7.753779238374e-01 7.723705287115e-01 7.694079297325e-01 7.664867030138e-01 7.636114734362e-01 7.607826438455e-01 7.580022885887e-01 7.552709769262e-01 7.525881926767e-01 7.499564624044e-01 7.473767199855e-01 7.448498985965e-01 7.423756111061e-01 7.399579702789e-01 7.375958166271e-01 7.352906778030e-01 7.330455774998e-01 7.308574221786e-01 7.287293045536e-01 7.266634069742e-01 7.246598088914e-01 7.227203391127e-01 7.208457160357e-01 7.190354256473e-01 7.172928300546e-01 7.156181617910e-01 7.140114708038e-01 7.124736277825e-01 7.110068526575e-01 7.096104006223e-01 7.082904899483e-01 7.070398332307e-01 7.058620720079e-01 7.047587699463e-01 7.037303129618e-01 7.027805547434e-01 7.019088113420e-01 7.011129300742e-01 7.003948997476e-01 6.997548717106e-01 6.991940950227e-01 6.987192853148e-01 6.983249432440e-01 6.980097693693e-01 6.977779054824e-01 6.976267926239e-01 6.975596142664e-01 6.975775061656e-01 6.976799337544e-01 6.978669897692e-01 6.981351501294e-01 6.984874115611e-01 6.989246394855e-01 6.994432203425e-01 7.000528944052e-01 7.007462164804e-01 7.015206467601e-01 7.023810887818e-01 7.033205919010e-01 7.043478605593e-01 7.054670075326e-01 7.066643279632e-01 7.079471773228e-01 7.093109564203e-01 7.107559720139e-01 7.122907496525e-01 7.139078697710e-01 7.156087384599e-01 7.173926823128e-01 7.192507182771e-01 7.211941048413e-01 7.232198180028e-01 7.253251867492e-01 7.275136121062e-01 7.297735085171e-01 7.321123992146e-01 7.345303200543e-01 7.370217398736e-01 7.395952059538e-01 7.422395688620e-01 7.449541958294e-01 7.477452910311e-01 7.506043681941e-01 7.535407523639e-01 7.565457955303e-01 7.596156953610e-01 7.627588471278e-01 7.659650745472e-01 7.692412641333e-01 7.725837466422e-01 7.759856711675e-01 7.794569592929e-01 7.829852666372e-01 7.865775871598e-01 7.902328354729e-01 7.939425783582e-01 7.977122793747e-01 8.015390623327e-01 8.054194652751e-01 8.093613101376e-01 8.133501782930e-01 8.173933104969e-01 8.214907853746e-01 8.256334125729e-01 8.298322220530e-01 8.340745766296e-01 8.383611614066e-01 8.426984584635e-01 8.470761867253e-01 8.515037295558e-01 8.559710915493e-01 8.604760994154e-01 8.650259669902e-01 8.696102273440e-01 8.742377754550e-01 8.789019723582e-01 8.835964712209e-01 8.883330845096e-01 8.930961094042e-01 8.978969393177e-01 9.027311952277e-01 9.075897362032e-01 9.124839555029e-01 9.174003164697e-01 9.223465027511e-01 9.273244513346e-01 9.323190403582e-01 9.373460372014e-01 9.423893568632e-01 9.474540328301e-01 9.525481531862e-01 9.576530767930e-01 9.627839897680e-01 9.679303761897e-01 9.730871477931e-01 9.782709525854e-01 9.834602334370e-01 9.886710677149e-01 9.938931410281e-01 9.991190604382e-01 1.004366683113e+00 1.009615984934e+00 1.014879404027e+00 1.020152922321e+00 1.025424214819e+00 1.030712178394e+00 1.035997657566e+00 1.041289136946e+00 1.046590263924e+00 1.051883531494e+00 1.057189371285e+00 1.062487143102e+00 1.067785920375e+00 1.073090944682e+00 1.078384220225e+00 1.083684028375e+00 1.088974253217e+00 1.094257561666e+00 1.099544927056e+00 1.104816386726e+00 1.110090921646e+00 1.115349294647e+00 1.120597342979e+00 1.125847763173e+00 1.131075207467e+00 1.136302031644e+00 1.141513046642e+00 1.146704333148e+00 1.151894007988e+00 1.157060770748e+00 1.162218937217e+00 1.167359298600e+00 1.172476463410e+00 1.177588248566e+00 1.182672285921e+00 1.187744452601e+00 1.192796183695e+00 1.197817646084e+00 1.202832322436e+00 1.207817109657e+00 1.212782179462e+00 1.217728346029e+00 1.222638340024e+00 1.227537901863e+00 1.232404067392e+00 1.237246021179e+00 1.242066749718e+00 1.246846557995e+00 1.251613419538e+00 1.256344606726e+00 1.261046738461e+00 1.265727108203e+00 1.270360481941e+00 1.274978952906e+00 1.279559299684e+00 1.284103709009e+00 1.288625762370e+00 1.293098429631e+00 1.297552911987e+00 1.301964339286e+00 1.306338324062e+00 1.310687435782e+00 1.314983554624e+00 1.319259535149e+00 1.323488852889e+00 1.327677333401e+00 1.331839165410e+00 1.335943663222e+00 1.340026617756e+00 1.344061968886e+00 1.348049478760e+00 1.352013327560e+00 1.355915574469e+00 1.359791319673e+00 1.363618360200e+00 1.367395469092e+00 1.371146802097e+00 1.374834034016e+00 1.378493427684e+00 1.382100131306e+00 1.385655356431e+00 1.389184029026e+00 1.392644205324e+00 1.396076819567e+00 1.399454402939e+00 1.402778210606e+00 1.406075456436e+00 1.409298851225e+00 1.412493645117e+00 1.415635256474e+00 1.418718754893e+00 1.421774207478e+00 1.424756537700e+00 1.427707302790e+00 1.430601842944e+00 1.433439220463e+00 1.436247703125e+00 1.438981523537e+00 1.441681998019e+00 1.444327468146e+00 1.446912767413e+00 1.449467931148e+00 1.451949939292e+00 1.454396203200e+00 1.456789283079e+00 1.459120684914e+00 1.461420300471e+00 1.463646787529e+00 1.465838268818e+00 1.467976193714e+00 1.470051731285e+00 1.472096676784e+00 1.474070398072e+00 1.476005231531e+00 1.477891298226e+00 1.479713609589e+00 1.481503809513e+00 1.483226060256e+00 1.484908833841e+00 1.486544681902e+00 1.488117300878e+00 1.489660729327e+00 1.491137065273e+00 1.492571795431e+00 1.493965977103e+00 1.495296155864e+00 1.496597409306e+00 1.497837227489e+00 1.499034255994e+00 1.500193931876e+00 1.501292085163e+00 1.502363284540e+00 1.503376538975e+00 1.504349539920e+00 1.505287265228e+00 1.506165989703e+00 1.507021067289e+00 1.507823364240e+00 1.508586357913e+00 1.509318561631e+00 1.509996989776e+00 1.510651980657e+00 1.511260996543e+00 1.511833267952e+00 1.512379044979e+00 1.512876728014e+00 1.513354194997e+00 1.513792766212e+00 1.514195026895e+00 1.514580844280e+00 1.514921086939e+00 1.515245354172e+00 1.515540025238e+00 1.515800630534e+00 1.516051331658e+00 1.516264172016e+00 1.516465141610e+00 1.516644056462e+00 1.516795763819e+00 1.516943030661e+00 1.517061731699e+00 1.517171465860e+00 1.517271363922e+00 1.517347196784e+00 1.517428038167e+00 1.517488434823e+00 1.517545434679e+00 1.517603885602e+00 1.517643529397e+00 1.517697742466e+00 1.517741423123e+00 1.517787672005e+00 1.517846916784e+00 1.517895527580e+00 1.517967440685e+00 1.518037919659e+00 1.518118813457e+00 1.518225369554e+00 1.518328710790e+00 1.518464301620e+00 1.518613073602e+00 1.518778285490e+00 1.518980706888e+00 1.519190858434e+00 1.519441124682e+00 1.519718203360e+00 1.520018457418e+00 1.520370342054e+00 1.520737792598e+00 1.521156993524e+00 1.521617381218e+00 1.522105941245e+00 1.522660806442e+00 1.523242607161e+00 1.523884756640e+00 1.524580849923e+00 1.525314708664e+00 1.526127800406e+00 1.526977256534e+00 1.527897296680e+00 1.528886388587e+00 1.529918463770e+00 1.531043650185e+00 1.532217234927e+00 1.533467724694e+00 1.534802218950e+00 1.536187876566e+00 1.537677177420e+00 1.539226280307e+00 1.540859544301e+00 1.542589992329e+00 1.544378063700e+00 1.546281733951e+00 1.548254331938e+00 1.550317828446e+00 1.552491184146e+00 1.554727323199e+00 1.557088195425e+00 1.559528317278e+00 1.562062581577e+00 1.564718450611e+00 1.567442388383e+00 1.570297395408e+00 1.573240125600e+00 1.576280228074e+00 1.579451653312e+00 1.582693516877e+00 1.586072091924e+00 1.589545561554e+00 1.593115844531e+00 1.596825840123e+00 1.600606529463e+00 1.604529105685e+00 1.608549934958e+00 1.612666881674e+00 1.616929219692e+00 1.621260697090e+00 1.625733323148e+00 1.630309504210e+00 1.634975402174e+00 1.639791439623e+00 1.644674341503e+00 1.649694198291e+00 1.654819781212e+00 1.660029458899e+00 1.665385845063e+00 1.670809668587e+00 1.676360759192e+00 1.682019110079e+00 1.687752206502e+00 1.693629423993e+00 1.699567329915e+00 1.705624950642e+00 1.711785818535e+00 1.718010250713e+00 1.724374002808e+00 1.730789093657e+00 1.737314497604e+00 1.743937849208e+00 1.750612083325e+00 1.757417116420e+00 1.764264170279e+00 1.771206465200e+00 1.778241376196e+00 1.785311444631e+00 1.792501335095e+00 1.799723649917e+00 1.807024449173e+00 1.814408755206e+00 1.821814300172e+00 1.829322846714e+00 1.836855553562e+00 1.844446048426e+00 1.852110872893e+00 1.859777693388e+00 1.867536269267e+00 1.875304418389e+00 1.883110443386e+00 1.890979939336e+00 1.898833008075e+00 1.906758936640e+00 1.914683117148e+00 1.922625398378e+00 1.930614781886e+00 1.938575216503e+00 1.946584100470e+00 1.954580646308e+00 1.962575362418e+00 1.970598527140e+00 1.978577541243e+00 1.986585829611e+00 1.994566972211e+00 2.002524368104e+00 2.010496115178e+00 2.018405525845e+00 2.026324450917e+00 2.034201903512e+00 2.042033661402e+00 2.049863294761e+00 2.057614834019e+00 2.065353592392e+00 2.073038576616e+00 2.080657962076e+00 2.088258076608e+00 2.095764707787e+00 2.103236604928e+00 2.110640686852e+00 2.117960640001e+00 2.125242271010e+00 2.132417261708e+00 2.139538855037e+00 2.146576828895e+00 2.153514226959e+00 2.160396069221e+00 2.167158539242e+00 2.173847509081e+00 2.180438839891e+00 2.186916027964e+00 2.193318167579e+00 2.199590035990e+00 2.205770896202e+00 2.211843487344e+00 2.217786289471e+00 2.223639747990e+00 2.229351940337e+00 2.234957169030e+00 2.240441372807e+00 2.245785825437e+00 2.251026352712e+00 2.256115646612e+00 2.261086888111e+00 2.265924985955e+00 2.270616761526e+00 2.275190975091e+00 2.279606452202e+00 2.283893967068e+00 2.288039351941e+00 2.292030929446e+00 2.295897016177e+00 2.299597339096e+00 2.303164753090e+00 2.306582986085e+00 2.309840791855e+00 2.312968102866e+00 2.315925676377e+00 2.318747281431e+00 2.321412962919e+00 2.323920143646e+00 2.326291936758e+00 2.328491567383e+00 2.330554496443e+00 2.332460757359e+00 2.334209405318e+00 2.335823993463e+00 2.337265259075e+00 2.338573948935e+00 2.339728103569e+00 2.340725274670e+00 2.341592980517e+00 2.342292477269e+00 2.342863195127e+00 2.343285833954e+00 2.343557621743e+00 2.343708149970e+00 2.343696384106e+00 2.343564876521e+00 2.343293114329e+00 2.342877391835e+00 2.342355360143e+00 2.341677141728e+00 2.340891610551e+00 2.339980466868e+00 2.338935577642e+00 2.337797570914e+00 2.336519053255e+00 2.335145948805e+00 2.333661016560e+00 2.332059517463e+00 2.330379819016e+00 2.328576428124e+00 2.326694785622e+00 2.324722604265e+00 2.322647768880e+00 2.320516745434e+00 2.318279745934e+00 2.315983548355e+00 2.313617311194e+00 2.311167123046e+00 2.308683641185e+00 2.306115577277e+00 2.303507311279e+00 2.300854367240e+00 2.298138312527e+00 2.295407785908e+00 2.292619343787e+00 2.289811031792e+00 2.286980222966e+00 2.284111136733e+00 2.281248363741e+00 2.278352469246e+00 2.275459061176e+00 2.272567080439e+00 2.269658639426e+00 2.266779858136e+00 2.263891973297e+00 2.261026460184e+00 2.258186283911e+00 2.255351741362e+00 2.252567746172e+00 2.249795641118e+00 2.247068482706e+00 2.244386656305e+00 2.241732271067e+00 2.239146700308e+00 2.236594510114e+00 2.234104668709e+00 2.231677513864e+00 2.229297866610e+00 2.227002278362e+00 2.224757027986e+00 2.222591088665e+00 2.220501621291e+00 2.218474788294e+00 2.216544830870e+00 2.214679898404e+00 2.212905600276e+00 2.211219317526e+00 2.209605188727e+00 2.208099394804e+00 2.206664697242e+00 2.205329998642e+00 2.204089151817e+00 2.202928610207e+00 2.201882785186e+00 2.200910396061e+00 2.200044857818e+00 2.199274297369e+00 2.198584197562e+00 2.198010330657e+00 2.197512302148e+00 2.197117858425e+00 2.196819931094e+00 2.196599889495e+00 2.196495304046e+00 2.196458950941e+00 2.196525190231e+00 2.196682363910e+00 2.196911053297e+00 2.197248859586e+00 2.197650089380e+00 2.198145788983e+00 2.198726085022e+00 2.199369122669e+00 2.200112222180e+00 2.200913666748e+00 2.201793837019e+00 2.202753098682e+00 2.203764094294e+00 2.204864330517e+00 2.206010599238e+00 2.207227315310e+00 2.208512306915e+00 2.209837529165e+00 2.211238571584e+00 2.212678538847e+00 2.214173233069e+00 2.215723550584e+00 2.217304955888e+00 2.218945491517e+00 2.220614689118e+00 2.222326477888e+00 2.224081777167e+00 2.225855051845e+00 2.227675877168e+00 2.229510309689e+00 2.231375508068e+00 2.233265886058e+00 2.235167074033e+00 2.237098306402e+00 2.239030732024e+00 2.240981659906e+00 2.242942859030e+00 2.244898129759e+00 2.246871254741e+00 2.248829793985e+00 2.250792247450e+00 2.252748148245e+00 2.254683865322e+00 2.256621779840e+00 2.258526304985e+00 2.260420414248e+00 2.262290406161e+00 2.264122483463e+00 2.265939117632e+00 2.267702570746e+00 2.269437729809e+00 2.271129938080e+00 2.272761506395e+00 2.274360290193e+00 2.275885816933e+00 2.277360053542e+00 2.278770430244e+00 2.280100148104e+00 2.281374838041e+00 2.282550363595e+00 2.283653545402e+00 2.284671308424e+00 2.285580011439e+00 2.286414845467e+00 2.287126593883e+00 2.287740947485e+00 2.288248194187e+00 2.288621919687e+00 2.288898338195e+00 2.289032700077e+00 2.289041727645e+00 2.288926105997e+00 2.288655416497e+00 2.288266127822e+00 2.287714496635e+00 2.287022532629e+00 2.286189461285e+00 2.285183226760e+00 2.284046108685e+00 2.282737680369e+00 2.281273505823e+00 2.279661938165e+00 2.277871454926e+00 2.275947026199e+00 2.273848784128e+00 2.271597145651e+00 2.269205266955e+00 2.266639151919e+00 2.263951053444e+00 2.261105959296e+00 2.258122782461e+00 2.255024484733e+00 2.251778117305e+00 2.248435472162e+00 2.244975814611e+00 2.241412761045e+00 2.237780025345e+00 2.234047346630e+00 2.230272381404e+00 2.226436264745e+00 2.222557607420e+00 2.218677528369e+00 2.214767237533e+00 2.210889720083e+00 2.207033670107e+00 2.203218838807e+00 2.199489360928e+00 2.195824641343e+00 2.192285800408e+00 2.188867838783e+00 2.185595303925e+00 2.182510181159e+00 2.179595869359e+00 2.176915864654e+00 2.174466424395e+00 2.172268069353e+00 2.170368987401e+00 2.168747780171e+00 2.167463216042e+00 2.166514741887e+00 2.165917189324e+00 2.165711529097e+00 2.165876964995e+00 2.166463012271e+00 2.167464999860e+00 2.168885135460e+00 2.170762608981e+00 2.173062332131e+00 2.175825655662e+00 2.179042297354e+00 2.182693000498e+00 2.186814035327e+00 2.191355625934e+00 2.196343614965e+00 2.201756027678e+00 2.207564110141e+00 2.213785721366e+00 2.220365217117e+00 2.227302287455e+00 2.234573635624e+00 2.242130351966e+00 2.249979038592e+00 2.258053515403e+00 2.266342844513e+00 2.274810704728e+00 2.283399775478e+00 2.292103934423e+00 2.300850397050e+00 2.309618688337e+00 2.318368279362e+00 2.327033101405e+00 2.335604267603e+00 2.344006901073e+00 2.352215336498e+00 2.360187191357e+00 2.367858731361e+00 2.375219866433e+00 2.382197345989e+00 2.388765513026e+00 2.394893625026e+00 2.400514427165e+00 2.405628090687e+00 2.410169235291e+00 2.414119998186e+00 2.417456516229e+00 2.420124161347e+00 2.422132070782e+00 2.423428446470e+00 2.424001699513e+00 2.423850929780e+00 2.422929564268e+00 2.421261066314e+00 2.418814736266e+00 2.415587556138e+00 2.411602830678e+00 2.406822846467e+00 2.401293910672e+00 2.395000755922e+00 2.387960212919e+00 2.380210041703e+00 2.371735412300e+00 2.362593783920e+00 2.352796597837e+00 2.342368185320e+00 2.331370338868e+00 2.319803641789e+00 2.307740631965e+00 2.295209438134e+00 2.282245075823e+00 2.268926490679e+00 2.255264127688e+00 2.241340531982e+00 2.227197001650e+00 2.212872420230e+00 2.198453647709e+00 2.183955825323e+00 2.169460888599e+00 2.155012054787e+00 2.140647682758e+00 2.126446819121e+00 2.112420864118e+00 2.098641414662e+00 2.085141925881e+00 2.071948218887e+00 2.059124264022e+00 2.046659901566e+00 2.034614569356e+00 2.022995779585e+00 2.011804900431e+00 2.001089614197e+00 1.990811966145e+00 1.981003806127e+00 1.971651824822e+00 1.962728433242e+00 1.954256305012e+00 1.946174931228e+00 1.938488449844e+00 1.931169244707e+00 1.924157415191e+00 1.917468444162e+00 1.911015654512e+00 1.904791530499e+00 1.898755364336e+00 1.892836522899e+00 1.887040582298e+00 1.881280120245e+00 1.875537870141e+00 1.869775060552e+00 1.863919951127e+00 1.857981406738e+00 1.851875383332e+00 1.845589055281e+00 1.839095819069e+00 1.832325857759e+00 1.825300666896e+00 1.817943598389e+00 1.810253046474e+00 1.802212812273e+00 1.793761639045e+00 1.784934995493e+00 1.775665176628e+00 1.765957049956e+00 1.755812056092e+00 1.745167813156e+00 1.734077244562e+00 1.722479846033e+00 1.710384612148e+00 1.697810158844e+00 1.684696424739e+00 1.671107587143e+00 1.656995101079e+00 1.642371467282e+00 1.627277358645e+00 1.611655718218e+00 1.595586129744e+00 1.579042569965e+00 1.562044431745e+00 1.544658373533e+00 1.526846617839e+00 1.508713113250e+00 1.490258879217e+00 1.471525815341e+00 1.452622453974e+00 1.433535435206e+00 1.414403513007e+00 1.395273571868e+00 1.376215210980e+00 1.357378836814e+00 1.338788846138e+00 1.320620353775e+00 1.302953814971e+00 1.285887223354e+00 1.269598586087e+00 1.254130079865e+00 1.239661542327e+00 1.226278566458e+00 1.214061115191e+00 1.203164281565e+00 1.193589408340e+00 1.185458568915e+00 1.178791201578e+00 1.173582783497e+00 1.169892634201e+00 1.167614863992e+00 1.166758192971e+00 1.167227135190e+00 1.168892451523e+00 1.171700835062e+00 1.175438229060e+00 1.180010185246e+00 1.185242175546e+00 1.190925040677e+00 1.196959400008e+00 1.203089202301e+00 1.209195092610e+00 1.215110438590e+00 1.220630414309e+00 1.225681141922e+00 1.230060051522e+00 1.233684640498e+00 1.236462856026e+00 1.238257295914e+00 1.239069848227e+00 1.238794345147e+00 1.237422986135e+00 1.234968295250e+00 1.231386048446e+00 1.226764431571e+00 1.221112778548e+00 1.214499913089e+00 1.207043689116e+00 1.198794598481e+00 1.189919799430e+00 1.180527777319e+00 1.170756908639e+00 1.160799859333e+00 1.150782320772e+00 1.140907095134e+00 1.131347771668e+00 1.122265784512e+00 1.113863721214e+00 1.106284871815e+00 1.099690744944e+00 1.094227082533e+00 1.089988854356e+00 1.087078903094e+00 1.085552339163e+00 1.085418892676e+00 1.086679958092e+00 1.089277618403e+00 1.093112784538e+00 1.098086750548e+00 1.104017864065e+00 1.110731188059e+00 1.118029797727e+00 1.125654911900e+00 1.133406573978e+00 1.141009265817e+00 1.148221846963e+00 1.154830568214e+00 1.160560421511e+00 1.165252868656e+00 1.168693635658e+00 1.170705933787e+00 1.171221258492e+00 1.170073417682e+00 1.167261807693e+00 1.162770071039e+00 1.156583607949e+00 1.148855862412e+00 1.139638361360e+00 1.129135800756e+00 1.117573861182e+00 1.105144283831e+00 1.092214842885e+00 1.079044871256e+00 1.065995066477e+00 1.053459294628e+00 1.041729366610e+00 1.031239241125e+00 1.022269524854e+00 1.015126378839e+00 1.010102157541e+00 1.007316184921e+00 1.006960599575e+00 1.009035261308e+00 1.013512987599e+00 1.020324662842e+00 1.029234985837e+00 1.040068834205e+00 1.052505316649e+00 1.066225037266e+00 1.080910588917e+00 1.096148452647e+00 1.111625249405e+00 1.126942867708e+00 1.141760722896e+00 1.155777389137e+00 1.168645335226e+00 1.180155187845e+00 1.190043587539e+00 1.198139381447e+00 1.204344927046e+00 1.208532239149e+00 1.210740491390e+00 1.210980172108e+00 1.209346922560e+00 1.206034010245e+00 1.201189048661e+00 1.195108365799e+00 1.188038282491e+00 1.180253962303e+00 1.172081481820e+00 1.163734125866e+00 1.155479393789e+00 1.147479970812e+00 1.139843353191e+00 1.132656831303e+00 1.125866104660e+00 1.119449760566e+00 1.113279836434e+00 1.107232749964e+00 1.101220474803e+00 1.095103813934e+00 1.088885607562e+00 1.082566777504e+00 1.076244572421e+00 1.070144069209e+00 1.064485357146e+00 1.059642036937e+00 1.055973673175e+00 1.053856970855e+00 1.053680979425e+00 1.055706339259e+00 1.060158253357e+00 1.067085029111e+00 1.076415873264e+00 1.087942127415e+00 1.101273017918e+00 1.115967856855e+00 1.131437240439e+00 1.147065862447e+00 1.162227553020e+00 1.176251157169e+00 1.188568408306e+00 1.198610083270e+00 1.205918173795e+00 1.210148666218e+00 1.211033572749e+00 1.208509549077e+00 1.202611829424e+00 1.193577421483e+00 1.181825314164e+00 1.167913381787e+00 1.152618478310e+00 1.136791229396e+00 1.121393737005e+00 1.107406032453e+00 1.095684869351e+00 1.086983057498e+00 1.081737880964e+00 1.080112312757e+00 1.081934154953e+00 1.086689474565e+00 1.093676008556e+00 1.101972398658e+00 1.110630619249e+00 1.118719435404e+00 1.125345624474e+00 1.129802867434e+00 1.131458206647e+00 1.129854849241e+00 1.124683784338e+00 1.115729420963e+00 1.101786455718e+00 1.080197898634e+00 1.059851459555e+00 1.046765090186e+00 1.038398614193e+00 1.026298155742e+00 1.004413122945e+00 9.750622347743e-01 9.475135626788e-01 9.300870030215e-01 9.224510009919e-01 9.163192247283e-01 9.040879416825e-01 8.864113489092e-01 8.719304714455e-01 8.692336633119e-01 8.781628962984e-01 8.898150108961e-01 8.953588775113e-01 8.942409456892e-01 8.944543564317e-01 9.048076213256e-01 9.259816620539e-01 9.495761243242e-01 9.660213004751e-01 9.728883277691e-01 9.762875970474e-01 9.845463924721e-01 9.996058221167e-01 1.014465199325e+00 1.019139965840e+00 1.008984673831e+00 9.881153527621e-01 9.656204626974e-01 9.461527676149e-01 8.793977265479e-01 7.686523200003e-01 7.463343240280e-01 8.293924621610e-01 8.852759177291e-01 8.332953089130e-01 7.232142433270e-01 7.013008561899e-01 8.009660153825e-01 8.760862603868e-01 8.310944328906e-01 7.150524349098e-01 7.047919502927e-01 8.551310720592e-01 9.912017770134e-01 9.891776979203e-01 8.682339563498e-01 7.847583902711e-01 8.714665670689e-01 1.008211476945e+00 1.032092877172e+00 9.155490021804e-01 7.794554098323e-01 7.975878849938e-01 9.176249016280e-01 9.527744472505e-01 8.330663177882e-01 6.499406162998e-01 6.258606056794e-01 7.705978640472e-01 8.541571861402e-01 7.770081342677e-01 6.205893292840e-01 6.238316628583e-01 8.124777027014e-01 9.481446743269e-01 9.177350318074e-01 7.813276203190e-01 7.551214744246e-01 9.313464434097e-01 1.104747939409e+00 1.117142707071e+00 9.687406287963e-01 8.246318026268e-01 8.950694763183e-01 1.082807900580e+00 1.161963833230e+00 1.044799188902e+00 7.974288135335e-01 6.552223038604e-01 7.935824195180e-01 9.793348093826e-01 1.021284724533e+00 9.060479809202e-01 7.529764065035e-01 7.383799844859e-01 8.524458914792e-01 9.368148189506e-01 9.334716147455e-01 9.126797840419e-01 9.777224666645e-01 1.107730953327e+00 1.183106972127e+00 1.123692852921e+00 9.519600400707e-01 8.228018955067e-01 9.167548615050e-01 1.135761246732e+00 1.270773914504e+00 1.218463884169e+00 9.906710521046e-01 7.369066528126e-01 7.440798144532e-01 9.868887278772e-01 1.173564786325e+00 1.168329981752e+00 9.767785684196e-01 7.430640925746e-01 7.402949538169e-01 9.644169359148e-01 1.145062756468e+00 1.150353680557e+00 9.884080133337e-01 7.940958519017e-01 7.870176560231e-01 9.629906931510e-01 1.106110985839e+00 1.098471740765e+00 9.505126921744e-01 7.916074693647e-01 8.055076500494e-01 9.625035073551e-01 1.072284996860e+00 1.032997771436e+00 8.650206013922e-01 7.171489445176e-01 7.733755047829e-01 9.443202872021e-01 1.028369181737e+00 9.461404079467e-01 7.538636900011e-01 6.562898647487e-01 7.952725144778e-01 9.730315720874e-01 1.011533496114e+00 8.871164312086e-01 7.245906203916e-01 7.430529786887e-01 9.182567026195e-01 1.031344325128e+00 9.819543775118e-01 8.198343252907e-01 7.305231621256e-01 8.368815370543e-01 9.780419591489e-01 9.954871444209e-01 8.805516466399e-01 7.671653408317e-01 8.149883225001e-01 9.488464289185e-01 9.942183382811e-01 8.950912052220e-01 7.466822302961e-01 7.485315246587e-01 9.065129918401e-01 1.017155999059e+00 9.643530837000e-01 7.754516009190e-01 6.413520906774e-01 7.653812653990e-01 9.791497098260e-01 1.073891967328e+00 9.945309850621e-01 8.845477336330e-01
 1.635651114331e+00 1.633749376891e+00 1.634037278615e+00 1.634832539012e+00 1.633695792271e+00 1.630861304959e+00 1.628960261193e+00 1.629318427080e+00 1.630041552010e+00 1.628713374062e+00 1.625808647061e+00 1.623986588443e+00 1.624327993134e+00 1.624866164104e+00 1.623381580570e+00 1.620454795186e+00 1.618624166865e+00 1.618875736558e+00 1.619288704403e+00 1.617697855579e+00 1.614709667992e+00 1.612876775153e+00 1.613130837451e+00 1.613470350445e+00 1.611757311029e+00 1.608694573414e+00 1.606845754449e+00 1.607070555842e+00 1.607327169725e+00 1.605494696421e+00 1.602312387514e+00 1.600401455810e+00 1.600607937244e+00 1.600771612450e+00 1.598737581832e+00 1.595440086004e+00 1.593628549854e+00 1.593947496570e+00 1.593988327957e+00 1.591704840254e+00 1.588335176884e+00 1.586673325602e+00 1.587096415279e+00 1.587019902273e+00 1.584530534012e+00 1.581090232030e+00 1.579472611496e+00 1.579833536646e+00 1.579510548715e+00 1.576823370602e+00 1.573419514555e+00 1.571864602754e+00 1.572002525104e+00 1.571280146972e+00 1.568424426211e+00 1.565188360257e+00 1.563796068595e+00 1.563799827416e+00 1.562783785054e+00 1.559816024934e+00 1.556747758866e+00 1.555558267229e+00 1.555554553739e+00 1.554401313253e+00 1.551409564199e+00 1.548425643137e+00 1.547222942910e+00 1.547087306435e+00 1.545881275082e+00 1.542952691496e+00 1.539943795443e+00 1.538505266689e+00 1.538082031165e+00 1.536767479141e+00 1.533925789440e+00 1.530922139821e+00 1.529171325798e+00 1.528310804684e+00 1.526828163120e+00 1.524102155273e+00 1.521129692190e+00 1.519123526891e+00 1.517905121548e+00 1.516256448206e+00 1.513619828980e+00 1.510749499059e+00 1.508592105278e+00 1.507072511689e+00 1.505300015188e+00 1.502766269439e+00 1.499970477827e+00 1.497709806135e+00 1.496011439138e+00 1.494161807210e+00 1.491706373999e+00 1.488992990800e+00 1.486643452348e+00 1.484757517532e+00 1.482843680797e+00 1.480471021834e+00 1.477797513326e+00 1.475341682086e+00 1.473286073173e+00 1.471284508622e+00 1.468962929376e+00 1.466357211123e+00 1.463806426062e+00 1.461532957914e+00 1.459402081713e+00 1.457110720608e+00 1.454561386321e+00 1.451956307388e+00 1.449506651874e+00 1.447204313128e+00 1.444885603347e+00 1.442416710585e+00 1.439809908717e+00 1.437201499360e+00 1.434718641312e+00 1.432326003538e+00 1.429886838038e+00 1.427314564864e+00 1.424635296349e+00 1.421975492338e+00 1.419454664428e+00 1.417014133899e+00 1.414462622211e+00 1.411729379242e+00 1.408944005145e+00 1.406273840920e+00 1.403746104074e+00 1.401192607544e+00 1.398440508598e+00 1.395547422577e+00 1.392744947186e+00 1.390103710034e+00 1.387461763871e+00 1.384659169827e+00 1.381707875161e+00 1.378784496146e+00 1.376010954097e+00 1.373275375221e+00 1.370389186156e+00 1.367370304390e+00 1.364373150487e+00 1.361468480299e+00 1.358589539639e+00 1.355626679344e+00 1.352552927142e+00 1.349475222867e+00 1.346464371883e+00 1.343452129116e+00 1.340376772195e+00 1.337258910762e+00 1.334119667166e+00 1.330976293821e+00 1.327828255000e+00 1.324659174012e+00 1.321479713888e+00 1.318291693901e+00 1.315051513284e+00 1.311759922260e+00 1.308487077875e+00 1.305248155170e+00 1.301989522106e+00 1.298670225429e+00 1.295299574614e+00 1.291934131057e+00 1.288612553954e+00 1.285277516545e+00 1.281872249583e+00 1.278441816580e+00 1.275034534516e+00 1.271629533532e+00 1.268193406858e+00 1.264718924489e+00 1.261237974375e+00 1.257786335044e+00 1.254321466318e+00 1.250791850857e+00 1.247234713715e+00 1.243710064979e+00 1.240205173815e+00 1.236671850520e+00 1.233083701640e+00 1.229466358176e+00 1.225875675285e+00 1.222306103619e+00 1.218699855984e+00 1.215051113664e+00 1.211398413450e+00 1.207754177492e+00 1.204105506614e+00 1.200432236650e+00 1.196726977550e+00 1.193018275340e+00 1.189320478342e+00 1.185607316560e+00 1.181869202061e+00 1.178115558550e+00 1.174353672436e+00 1.170590684827e+00 1.166818108878e+00 1.163024903148e+00 1.159219773221e+00 1.155414780980e+00 1.151600260480e+00 1.147769626491e+00 1.143927122030e+00 1.140072591963e+00 1.136217257984e+00 1.132359315700e+00 1.128480029993e+00 1.124586671028e+00 1.120693300694e+00 1.116792261784e+00 1.112883273230e+00 1.108964840352e+00 1.105029146416e+00 1.101094015924e+00 1.097157457636e+00 1.093204711346e+00 1.089242889204e+00 1.085279516535e+00 1.081307672851e+00 1.077329930252e+00 1.073347059292e+00 1.069356223517e+00 1.065364454345e+00 1.061367147984e+00 1.057356484805e+00 1.053346829859e+00 1.049339595598e+00 1.045324166767e+00 1.041305808719e+00 1.037280818140e+00 1.033253576058e+00 1.029234701210e+00 1.025209213380e+00 1.021175350296e+00 1.017148444976e+00 1.013121440748e+00 1.009093922457e+00 1.005069512500e+00 1.001039603808e+00 9.970154533038e-01 9.929996358761e-01 9.889774833247e-01 9.849588532646e-01 9.809491681627e-01 9.769381575551e-01 9.729326607859e-01 9.689328861797e-01 9.649347336359e-01 9.609468173260e-01 9.569629914951e-01 9.529828153215e-01 9.490138910948e-01 9.450534761283e-01 9.410965272912e-01 9.371527866759e-01 9.332187227863e-01 9.292949698796e-01 9.253836996545e-01 9.214811570198e-01 9.175929217503e-01 9.137205731990e-01 9.098586176308e-01 9.060090137054e-01 9.021803162010e-01 8.983656007253e-01 8.945665397194e-01 8.907843198531e-01 8.870184790203e-01 8.832743266823e-01 8.795501322183e-01 8.758428556349e-01 8.721591503785e-01 8.684954660483e-01 8.648537797727e-01 8.612371194980e-01 8.576440034157e-01 8.540781876216e-01 8.505361881691e-01 8.470198211089e-01 8.435337819832e-01 8.400772682141e-01 8.366490377993e-01 8.332518834762e-01 8.298856929032e-01 8.265509867235e-01 8.232521440975e-01 8.199862942986e-01 8.167573837059e-01 8.135624303821e-01 8.104068976574e-01 8.072892313883e-01 8.042104618030e-01 8.011729316949e-01 7.981760823504e-01 7.952230444792e-01 7.923121482279e-01 7.894468306892e-01 7.866267553098e-01 7.838529574134e-01 7.811280623851e-01 7.784510690752e-01 7.758226711488e-01 7.732463315119e-01 7.707222004140e-01 7.682506403120e-01 7.658339779618e-01 7.634712432198e-01 7.611653898319e-01 7.589188967616e-01 7.567285747738e-01 7.545976709648e-01 7.525280570725e-01 7.505194903607e-01 7.485739611210e-01 7.466940845902e-01 7.448758283473e-01 7.431231122409e-01 7.414361543444e-01 7.398152264977e-01 7.382660766469e-01 7.367866255817e-01 7.353759791483e-01 7.340361099770e-01 7.327661296840e-01 7.315701351128e-01 7.304518698447e-01 7.294072335503e-01 7.284379322646e-01 7.275452509747e-01 7.267267995060e-01 7.259897282408e-01 7.253317228631e-01 7.247507363495e-01 7.242542614883e-01 7.238331996172e-01 7.234921410553e-01 7.232340680258e-01 7.230540688138e-01 7.229617481414e-01 7.229513543569e-01 7.230203371438e-01 7.231747891393e-01 7.234072394328e-01 7.237267918535e-01 7.241331917062e-01 7.246221965307e-01 7.251975298346e-01 7.258525056293e-01 7.265913004576e-01 7.274215796792e-01 7.283341456919e-01 7.293348123493e-01 7.304187639973e-01 7.315805841908e-01 7.328330340246e-01 7.341701704884e-01 7.355907886521e-01 7.370994271872e-01 7.386839099984e-01 7.403526269089e-01 7.421052081064e-01 7.439384522723e-01 7.458583564256e-01 7.478539823219e-01 7.499294367039e-01 7.520864486792e-01 7.543204998878e-01 7.566363766266e-01 7.590295125819e-01 7.614969149323e-01 7.640442975846e-01 7.666629183197e-01 7.693587832787e-01 7.721327399214e-01 7.749743041649e-01 7.778919555554e-01 7.808775862620e-01 7.839345903278e-01 7.870672917423e-01 7.902609991989e-01 7.935270631258e-01 7.968594637545e-01 8.002557785838e-01 8.037227290751e-01 8.072477404673e-01 8.108364111344e-01 8.144897144052e-01 8.181987875988e-01 8.219768854013e-01 8.258055862310e-01 8.296922678790e-01 8.336395939293e-01 8.376360120754e-01 8.416948582950e-01 8.458034437075e-01 8.499601546885e-01 8.541742268470e-01 8.584308396267e-01 8.627440753400e-01 8.671035972340e-01 8.715054749660e-01 8.759588255185e-01 8.804483596434e-01 8.849876287773e-01 8.895720044463e-01 8.941896708021e-01 8.988558633608e-01 9.035527770986e-01 9.082896726038e-01 9.130695488274e-01 9.178762265597e-01 9.227260209428e-01 9.276032176225e-01 9.325105220008e-01 9.374584507940e-01 9.424265090915e-01 9.474325490211e-01 9.524619447205e-01 9.575140264166e-01 9.626009228668e-01 9.677040336637e-01 9.728372481693e-01 9.779918168167e-01 9.831613194362e-01 9.883625101527e-01 9.935730857418e-01 9.988067830363e-01 1.004059852224e+00 1.009321916643e+00 1.014609097163e+00 1.019901731482e+00 1.025211851015e+00 1.030538061930e+00 1.035866706955e+00 1.041216030564e+00 1.046567060330e+00 1.051925489431e+00 1.057301219950e+00 1.062671660005e+00 1.068059270612e+00 1.073443719068e+00 1.078830046895e+00 1.084229475756e+00 1.089620113339e+00 1.095020786095e+00 1.100416623106e+00 1.105808015316e+00 1.111207547642e+00 1.116595709786e+00 1.121988555280e+00 1.127372225941e+00 1.132744268036e+00 1.138124648011e+00 1.143486829513e+00 1.148848364921e+00 1.154200275400e+00 1.159533133062e+00 1.164870089092e+00 1.170187033144e+00 1.175496478956e+00 1.180793259359e+00 1.186067943950e+00 1.191342035958e+00 1.196590792167e+00 1.201829289892e+00 1.207052314278e+00 1.212246236294e+00 1.217437354359e+00 1.222599578664e+00 1.227745748285e+00 1.232874294877e+00 1.237970102192e+00 1.243058661779e+00 1.248116874134e+00 1.253151110130e+00 1.258166670876e+00 1.263145861497e+00 1.268112981244e+00 1.273045824372e+00 1.277951860315e+00 1.282839809270e+00 1.287680734890e+00 1.292510485058e+00 1.297301678480e+00 1.302060402241e+00 1.306799612388e+00 1.311490231616e+00 1.316164555337e+00 1.320797660365e+00 1.325393792944e+00 1.329968391488e+00 1.334490908423e+00 1.338994984310e+00 1.343453959177e+00 1.347872067285e+00 1.352268042801e+00 1.356604983779e+00 1.360924545913e+00 1.365192930390e+00 1.369419260868e+00 1.373622882565e+00 1.377761599568e+00 1.381880849338e+00 1.385947787643e+00 1.389966815096e+00 1.393963936469e+00 1.397892885124e+00 1.401798120242e+00 1.405650349838e+00 1.409450712789e+00 1.413228240823e+00 1.416934643675e+00 1.420617556959e+00 1.424241963581e+00 1.427814202131e+00 1.431360785080e+00 1.434833628938e+00 1.438280094998e+00 1.441670025951e+00 1.445004698820e+00 1.448310981865e+00 1.451540889484e+00 1.454743722063e+00 1.457888456849e+00 1.460976985403e+00 1.464035566256e+00 1.467017831992e+00 1.469969174499e+00 1.472863185023e+00 1.475697970239e+00 1.478500882667e+00 1.481230801406e+00 1.483926367682e+00 1.486563718472e+00 1.489142219701e+00 1.491687420935e+00 1.494158215214e+00 1.496594566129e+00 1.498975140035e+00 1.501292119167e+00 1.503578670701e+00 1.505791506441e+00 1.507965342456e+00 1.510089187014e+00 1.512147101032e+00 1.514173864281e+00 1.516128514886e+00 1.518044597193e+00 1.519911658761e+00 1.521712313771e+00 1.523483846268e+00 1.525185176887e+00 1.526846168274e+00 1.528461011124e+00 1.530010490671e+00 1.531531919772e+00 1.532986978177e+00 1.534400858763e+00 1.535770742812e+00 1.537078869066e+00 1.538358581919e+00 1.539576444319e+00 1.540752893061e+00 1.541890260662e+00 1.542967372874e+00 1.544018693058e+00 1.545011742909e+00 1.545964974315e+00 1.546885272097e+00 1.547746206637e+00 1.548583241430e+00 1.549368349602e+00 1.550115801394e+00 1.550834502551e+00 1.551499356785e+00 1.552143411168e+00 1.552741361686e+00 1.553303439174e+00 1.553842968107e+00 1.554333449876e+00 1.554806484040e+00 1.555242626616e+00 1.555643246372e+00 1.556031771269e+00 1.556375205476e+00 1.556704846851e+00 1.557006719776e+00 1.557277408804e+00 1.557541384244e+00 1.557769016642e+00 1.557986935530e+00 1.558188372202e+00 1.558363315900e+00 1.558538611920e+00 1.558685626084e+00 1.558828857400e+00 1.558965297041e+00 1.559081451822e+00 1.559205152963e+00 1.559313524781e+00 1.559420546564e+00 1.559534207607e+00 1.559632479105e+00 1.559751078286e+00 1.559861855430e+00 1.559979506147e+00 1.560114079488e+00 1.560242669495e+00 1.560399375387e+00 1.560560988574e+00 1.560736395144e+00 1.560941203266e+00 1.561150642358e+00 1.561396222997e+00 1.561659304297e+00 1.561942412552e+00 1.562271288496e+00 1.562611340113e+00 1.562998055228e+00 1.563417830289e+00 1.563863422227e+00 1.564369286299e+00 1.564895770469e+00 1.565477795907e+00 1.566107740372e+00 1.566772611099e+00 1.567509809211e+00 1.568277819240e+00 1.569112371632e+00 1.570008481303e+00 1.570946748030e+00 1.571971193461e+00 1.573038250269e+00 1.574178220125e+00 1.575396289699e+00 1.576662484956e+00 1.578027746860e+00 1.579447310723e+00 1.580948044700e+00 1.582538333443e+00 1.584185458616e+00 1.585942982336e+00 1.587765907913e+00 1.589675811362e+00 1.591690750944e+00 1.593764961085e+00 1.595961581121e+00 1.598233775372e+00 1.600597525013e+00 1.603078242199e+00 1.605625522242e+00 1.608299801740e+00 1.611061141458e+00 1.613916407013e+00 1.616901464229e+00 1.619953900802e+00 1.623141067043e+00 1.626421604455e+00 1.629798702851e+00 1.633312055305e+00 1.636897527011e+00 1.640620606735e+00 1.644442684346e+00 1.648361042658e+00 1.652421178352e+00 1.656554786642e+00 1.660825280623e+00 1.665202216416e+00 1.669668773896e+00 1.674283087374e+00 1.678968123476e+00 1.683788866973e+00 1.688717164025e+00 1.693730672186e+00 1.698892586058e+00 1.704122201709e+00 1.709481045893e+00 1.714949673567e+00 1.720493790004e+00 1.726185586477e+00 1.731939374334e+00 1.737814504938e+00 1.743797283264e+00 1.749845046118e+00 1.756033498567e+00 1.762280237469e+00 1.768636984643e+00 1.775096528070e+00 1.781609023361e+00 1.788255041211e+00 1.794948935375e+00 1.801739942658e+00 1.808627687129e+00 1.815553219299e+00 1.822601982643e+00 1.829691699802e+00 1.836858697952e+00 1.844116268256e+00 1.851397268360e+00 1.858785344061e+00 1.866203720493e+00 1.873682479092e+00 1.881239026038e+00 1.888805467342e+00 1.896462423305e+00 1.904138051215e+00 1.911855493942e+00 1.919636815331e+00 1.927411976062e+00 1.935258609078e+00 1.943112403459e+00 1.950985650625e+00 1.958910520736e+00 1.966810818355e+00 1.974764846635e+00 1.982712053071e+00 1.990657103184e+00 1.998639356563e+00 2.006579182036e+00 2.014551613905e+00 2.022503755495e+00 2.030434251922e+00 2.038382072823e+00 2.046273013228e+00 2.054174546807e+00 2.062040382720e+00 2.069864064187e+00 2.077688209260e+00 2.085439796350e+00 2.093178886304e+00 2.100870203306e+00 2.108496109662e+00 2.116106875766e+00 2.123627620907e+00 2.131115781369e+00 2.138539624832e+00 2.145880764529e+00 2.153188075130e+00 2.160391391518e+00 2.167539215114e+00 2.174610858294e+00 2.181581647791e+00 2.188498588072e+00 2.195297478509e+00 2.202024740578e+00 2.208658530580e+00 2.215177436314e+00 2.221623661519e+00 2.227940944877e+00 2.234167718627e+00 2.240287800304e+00 2.246278118370e+00 2.252181712573e+00 2.257943119908e+00 2.263598144917e+00 2.269134847072e+00 2.274530387404e+00 2.279823554530e+00 2.284966827777e+00 2.289990046516e+00 2.294882728702e+00 2.299624428789e+00 2.304251074892e+00 2.308718848137e+00 2.313058519829e+00 2.317255985949e+00 2.321298656376e+00 2.325216367076e+00 2.328966468411e+00 2.332582689303e+00 2.336049058672e+00 2.339352988267e+00 2.342527536745e+00 2.345530699927e+00 2.348393363730e+00 2.351105026223e+00 2.353650096952e+00 2.356063139282e+00 2.358301044343e+00 2.360400348852e+00 2.362343701416e+00 2.364121832359e+00 2.365768833526e+00 2.367239117450e+00 2.368574822121e+00 2.369754947382e+00 2.370773889908e+00 2.371664116280e+00 2.372382513887e+00 2.372968427378e+00 2.373406964437e+00 2.373689661114e+00 2.373848658899e+00 2.373843318003e+00 2.373715311381e+00 2.373446469497e+00 2.373029911166e+00 2.372503832591e+00 2.371820508839e+00 2.371024391241e+00 2.370103798574e+00 2.369043104054e+00 2.367888078600e+00 2.366589527273e+00 2.365191435184e+00 2.363683258996e+00 2.362050608098e+00 2.360340045615e+00 2.358504074605e+00 2.356583582496e+00 2.354571925621e+00 2.352454221878e+00 2.350274026318e+00 2.347988316976e+00 2.345638260266e+00 2.343217607270e+00 2.340708664400e+00 2.338161012884e+00 2.335531060365e+00 2.332852614882e+00 2.330129439688e+00 2.327336798412e+00 2.324527485165e+00 2.321657901020e+00 2.318764471390e+00 2.315847082201e+00 2.312887039709e+00 2.309929505997e+00 2.306937403906e+00 2.303940636141e+00 2.300945256220e+00 2.297929032969e+00 2.294938034705e+00 2.291935043590e+00 2.288951245212e+00 2.285991084140e+00 2.283032023279e+00 2.280119012718e+00 2.277219411406e+00 2.274355890207e+00 2.271537084712e+00 2.268741500339e+00 2.266010061126e+00 2.263311722132e+00 2.260669820859e+00 2.258091441323e+00 2.255553717042e+00 2.253100400026e+00 2.250692577152e+00 2.248360368144e+00 2.246103557867e+00 2.243906201906e+00 2.241802942679e+00 2.239762305920e+00 2.237808982977e+00 2.235943367268e+00 2.234146715383e+00 2.232457704564e+00 2.230836454602e+00 2.229313480026e+00 2.227885997424e+00 2.226533137607e+00 2.225294968430e+00 2.224130170636e+00 2.223068379879e+00 2.222106367778e+00 2.221220456241e+00 2.220452577955e+00 2.219761765841e+00 2.219170346910e+00 2.218681125107e+00 2.218267563805e+00 2.217969646901e+00 2.217745273201e+00 2.217621286727e+00 2.217594166206e+00 2.217639074658e+00 2.217795837285e+00 2.218021793231e+00 2.218339977187e+00 2.218751025914e+00 2.219226685341e+00 2.219806467958e+00 2.220449559592e+00 2.221178424438e+00 2.221989731438e+00 2.222859634306e+00 2.223824408389e+00 2.224843844851e+00 2.225937838101e+00 2.227107520737e+00 2.228323132952e+00 2.229624342940e+00 2.230971206936e+00 2.232380436117e+00 2.233855805309e+00 2.235370126638e+00 2.236952014285e+00 2.238572689569e+00 2.240244441363e+00 2.241968696116e+00 2.243719600749e+00 2.245526170700e+00 2.247361688159e+00 2.249231473643e+00 2.251142612615e+00 2.253069416609e+00 2.255038165856e+00 2.257018431551e+00 2.259025041074e+00 2.261051630796e+00 2.263082218181e+00 2.265138554474e+00 2.267191588568e+00 2.269254825678e+00 2.271322761586e+00 2.273375723221e+00 2.275440014432e+00 2.277477881619e+00 2.279511286784e+00 2.281528862097e+00 2.283510720215e+00 2.285484924879e+00 2.287411556385e+00 2.289312154893e+00 2.291176160880e+00 2.292978743035e+00 2.294754493886e+00 2.296454961100e+00 2.298104249298e+00 2.299693677464e+00 2.301196888201e+00 2.302643605184e+00 2.303994380389e+00 2.305263410079e+00 2.306448006336e+00 2.307518456849e+00 2.308505148565e+00 2.309366625453e+00 2.310121683519e+00 2.310763706904e+00 2.311261902496e+00 2.311652267459e+00 2.311894585376e+00 2.311997260822e+00 2.311967870197e+00 2.311769818308e+00 2.311439338677e+00 2.310937188913e+00 2.310277279941e+00 2.309464703521e+00 2.308464488395e+00 2.307317718307e+00 2.305986882424e+00 2.304484286398e+00 2.302819979144e+00 2.300963886781e+00 2.298953778233e+00 2.296759561852e+00 2.294394662127e+00 2.291874221143e+00 2.289170158257e+00 2.286326022985e+00 2.283312923424e+00 2.280150319931e+00 2.276860780569e+00 2.273413254071e+00 2.269857901815e+00 2.266177250945e+00 2.262384770272e+00 2.258513867227e+00 2.254540782998e+00 2.250515237544e+00 2.246429801396e+00 2.242299177999e+00 2.238164739813e+00 2.234002824154e+00 2.229871775976e+00 2.225769269783e+00 2.221709110622e+00 2.217741096267e+00 2.213846706267e+00 2.210082530319e+00 2.206454172704e+00 2.202977110024e+00 2.199700072934e+00 2.196609850561e+00 2.193761669103e+00 2.191163932410e+00 2.188826765303e+00 2.186803908011e+00 2.185076526492e+00 2.183698630921e+00 2.182675074606e+00 2.182010624480e+00 2.181756044294e+00 2.181887050632e+00 2.182443207759e+00 2.183431284999e+00 2.184841292851e+00 2.186717317984e+00 2.189021728291e+00 2.191787888146e+00 2.195008891448e+00 2.198658843895e+00 2.202772474632e+00 2.207301125963e+00 2.212255160186e+00 2.217624826550e+00 2.223365252181e+00 2.229496982788e+00 2.235958435564e+00 2.242743589878e+00 2.249832391644e+00 2.257165912776e+00 2.264747931524e+00 2.272515310357e+00 2.280442405510e+00 2.288499313944e+00 2.296620167693e+00 2.304797374676e+00 2.312962125390e+00 2.321077556522e+00 2.329115274630e+00 2.337000646198e+00 2.344721558403e+00 2.352209128615e+00 2.359427579794e+00 2.366341291092e+00 2.372884022905e+00 2.379042300318e+00 2.384751688259e+00 2.389977357148e+00 2.394698329926e+00 2.398843497700e+00 2.402416953936e+00 2.405359614282e+00 2.407644303633e+00 2.409262023399e+00 2.410156228580e+00 2.410335848256e+00 2.409764444691e+00 2.408423726184e+00 2.406320878621e+00 2.403413877727e+00 2.399730859093e+00 2.395248550064e+00 2.389962659565e+00 2.383907104687e+00 2.377049939537e+00 2.369437237517e+00 2.361070852818e+00 2.351957506816e+00 2.342152874769e+00 2.331644954986e+00 2.320490955958e+00 2.308718345142e+00 2.296343172602e+00 2.283441931187e+00 2.270019379749e+00 2.256142632685e+00 2.241858456871e+00 2.227193689945e+00 2.212232412832e+00 2.196994071744e+00 2.181553163547e+00 2.165961617155e+00 2.150254662112e+00 2.134516186099e+00 2.118769332676e+00 2.103084863321e+00 2.087515185393e+00 2.072086388766e+00 2.056879232752e+00 2.041903055010e+00 2.027219089296e+00 2.012865735400e+00 1.998851808305e+00 1.985241540401e+00 1.972024128404e+00 1.959238053735e+00 1.946902017677e+00 1.934995934618e+00 1.923568252147e+00 1.912575169674e+00 1.902034794069e+00 1.891939882909e+00 1.882244651683e+00 1.872972456568e+00 1.864061574122e+00 1.855504843980e+00 1.847277732862e+00 1.839315212432e+00 1.831629801037e+00 1.824140335164e+00 1.816828469091e+00 1.809666910945e+00 1.802577620115e+00 1.795568595555e+00 1.788561399550e+00 1.781532622379e+00 1.774459358943e+00 1.767263875250e+00 1.759963466590e+00 1.752482395405e+00 1.744802045929e+00 1.736912458114e+00 1.728740779855e+00 1.720314087463e+00 1.711565645486e+00 1.702484864920e+00 1.693077175995e+00 1.683268637336e+00 1.673103129756e+00 1.662523138635e+00 1.651519346995e+00 1.640115469647e+00 1.628237274864e+00 1.615939565365e+00 1.603176563395e+00 1.589941197148e+00 1.576273307955e+00 1.562105903151e+00 1.547502975540e+00 1.532436575019e+00 1.516904793649e+00 1.500970746427e+00 1.484581785505e+00 1.467818766506e+00 1.450682715796e+00 1.433189325205e+00 1.415432289450e+00 1.397389098940e+00 1.379172066032e+00 1.360819542250e+00 1.342380403455e+00 1.323994762783e+00 1.305674539260e+00 1.287574797636e+00 1.269781934407e+00 1.252376316710e+00 1.235543454357e+00 1.219327454056e+00 1.203912481493e+00 1.189409767522e+00 1.175906776932e+00 1.163594430308e+00 1.152506159744e+00 1.142795194155e+00 1.134538737476e+00 1.127760779587e+00 1.122578654670e+00 1.118940943867e+00 1.116888570574e+00 1.116390543025e+00 1.117342674163e+00 1.119736505800e+00 1.123390274737e+00 1.128219922984e+00 1.134079002114e+00 1.140760978955e+00 1.148159469877e+00 1.156029244458e+00 1.164221219030e+00 1.172558063154e+00 1.180808242711e+00 1.188868683938e+00 1.196512118196e+00 1.203608635724e+00 1.210039228070e+00 1.215623763828e+00 1.220313741551e+00 1.223978630216e+00 1.226547959755e+00 1.228000614523e+00 1.228249118196e+00 1.227328551207e+00 1.225217960292e+00 1.221932749035e+00 1.217551965811e+00 1.212095110018e+00 1.205675788920e+00 1.198380301410e+00 1.190310742825e+00 1.181627494550e+00 1.172442582112e+00 1.162930385505e+00 1.153261590914e+00 1.143591799430e+00 1.134123538050e+00 1.125025807891e+00 1.116475270477e+00 1.108659546713e+00 1.101727666681e+00 1.095830117444e+00 1.091100578650e+00 1.087621607865e+00 1.085476012279e+00 1.084701290469e+00 1.085280263155e+00 1.087202125185e+00 1.090364669883e+00 1.094662050268e+00 1.099965847826e+00 1.106056578473e+00 1.112776066349e+00 1.119874699108e+00 1.127106375550e+00 1.134270805120e+00 1.141062928531e+00 1.147295139784e+00 1.152723271175e+00 1.157111998767e+00 1.160337223850e+00 1.162172103974e+00 1.162537447185e+00 1.161350117484e+00 1.158508508687e+00 1.154086530089e+00 1.148059719370e+00 1.140534467605e+00 1.131675133882e+00 1.121587378343e+00 1.110567571427e+00 1.098826057746e+00 1.086664407657e+00 1.074446867600e+00 1.062452794422e+00 1.051107694024e+00 1.040733663091e+00 1.031675665078e+00 1.024300675314e+00 1.018827043290e+00 1.015549805646e+00 1.014606858959e+00 1.016087669916e+00 1.020060137195e+00 1.026408576686e+00 1.035062885068e+00 1.045794981484e+00 1.058349643620e+00 1.072461419310e+00 1.087738439702e+00 1.103870962736e+00 1.120448105309e+00 1.137093762310e+00 1.153464067030e+00 1.169143715165e+00 1.183853323787e+00 1.197247962654e+00 1.209055226399e+00 1.219082902521e+00 1.227090987819e+00 1.233007158358e+00 1.236733504447e+00 1.238251576316e+00 1.237654519164e+00 1.235001154903e+00 1.230508247126e+00 1.224374904682e+00 1.216850134012e+00 1.208259271710e+00 1.198854669292e+00 1.188971574266e+00 1.178870422688e+00 1.168777008779e+00 1.158917209585e+00 1.149377820042e+00 1.140268248987e+00 1.131584605208e+00 1.123287088130e+00 1.115346167915e+00 1.107646089425e+00 1.100167477135e+00 1.092870124627e+00 1.085775393372e+00 1.079022530209e+00 1.072743855582e+00 1.067225159417e+00 1.062768265131e+00 1.059708357352e+00 1.058434025663e+00 1.059242532170e+00 1.062424111359e+00 1.068125866650e+00 1.076379308575e+00 1.087092352510e+00 1.099968390960e+00 1.114649607845e+00 1.130594434053e+00 1.147199798195e+00 1.163828065662e+00 1.179754886365e+00 1.194329084102e+00 1.206879721928e+00 1.216813506563e+00 1.223631187735e+00 1.226889145194e+00 1.226329672251e+00 1.221781544133e+00 1.213268812357e+00 1.201016086360e+00 1.185395461037e+00 1.167055416716e+00 1.146793882803e+00 1.125616214410e+00 1.104682178350e+00 1.085170132947e+00 1.068292892329e+00 1.055054974714e+00 1.046220895784e+00 1.042193221787e+00 1.042897604767e+00 1.047901751468e+00 1.056343803179e+00 1.067139069920e+00 1.079069901839e+00 1.090851587601e+00 1.101334128819e+00 1.109440300045e+00 1.114299991472e+00 1.115234936135e+00 1.111722378569e+00 1.101392016179e+00 1.082918606718e+00 1.064964048842e+00 1.053290214421e+00 1.045328197870e+00 1.032813068494e+00 1.009877306729e+00 9.788209814695e-01 9.487761211223e-01 9.280536814082e-01 9.166271896206e-01 9.066569376631e-01 8.908491019324e-01 8.699880205404e-01 8.527330480773e-01 8.476774522360e-01 8.546245017216e-01 8.645735521365e-01 8.686200511439e-01 8.661919483510e-01 8.652887589842e-01 8.746721737046e-01 8.949115243509e-01 9.176194460850e-01 9.335329145959e-01 9.408091129679e-01 9.461582282911e-01 9.581201340747e-01 9.783021011859e-01 9.991889389936e-01 1.010662111473e+00 1.008362776011e+00 9.966136172847e-01 9.838250621249e-01 9.728809127682e-01 8.995610020600e-01 7.906451330309e-01 7.769829340604e-01 8.591270679160e-01 9.037924498066e-01 8.402864808687e-01 7.269139256235e-01 7.059952223467e-01 7.952522433437e-01 8.500568027478e-01 7.872147469135e-01 6.704263204741e-01 6.795925527218e-01 8.346998588186e-01 9.528552904568e-01 9.302957970723e-01 8.097395623906e-01 7.634135731522e-01 8.845630441680e-01 1.019848921576e+00 1.028009983657e+00 9.106920936042e-01 8.095907764762e-01 8.671482921603e-01 9.872457441586e-01 1.001688744071e+00 8.701468579588e-01 7.093112192793e-01 7.181226472702e-01 8.510509657476e-01 8.986332515019e-01 7.843613514244e-01 6.090042791089e-01 6.225726047842e-01 8.118176625672e-01 9.265038193588e-01 8.696494577397e-01 7.241761746747e-01 7.256819828429e-01 9.221677266174e-01 1.084123733853e+00 1.076670389587e+00 9.324897184709e-01 8.466917218453e-01 9.779320418435e-01 1.166672332543e+00 1.212962231056e+00 1.062270996490e+00 8.159453640075e-01 7.315243879836e-01 9.009562068159e-01 1.067269498054e+00 1.070797145388e+00 9.175748491611e-01 7.427271169221e-01 7.279562282963e-01 8.412769875635e-01 9.160527038734e-01 9.064048858475e-01 8.915418537346e-01 9.617788112319e-01 1.077115139156e+00 1.124788513946e+00 1.049529897289e+00 9.084755208816e-01 8.712792656347e-01 1.026106212232e+00 1.221091384789e+00 1.291898477357e+00 1.176913394560e+00 9.283309281466e-01 7.467246434347e-01 8.568044577807e-01 1.094222689315e+00 1.215668366142e+00 1.134068395029e+00 8.919333773819e-01 6.849893903292e-01 7.753853798106e-01 1.016112546575e+00 1.150175484538e+00 1.093628149499e+00 8.952616086694e-01 7.354730000290e-01 8.082433281169e-01 9.944557258096e-01 1.089516620993e+00 1.025714278249e+00 8.604596293640e-01 7.618051568643e-01 8.533258516764e-01 1.006831981907e+00 1.060449595768e+00 9.656272708794e-01 7.912948057511e-01 7.177814768035e-01 8.395523586073e-01 9.901617366202e-01 1.015090588076e+00 8.836612384745e-01 6.953168552602e-01 6.705112567677e-01 8.418505353785e-01 9.850538585236e-01 9.715188674281e-01 8.164223361578e-01 6.812443155849e-01 7.609563773587e-01 9.437896585431e-01 1.026510636164e+00 9.475825743341e-01 7.883440861208e-01 7.415295202382e-01 8.662595526633e-01 9.816995641773e-01 9.641205390574e-01 8.397677746522e-01 7.665785350916e-01 8.588100696294e-01 9.863781584606e-01 9.956563376058e-01 8.661807497292e-01 7.314928149691e-01 7.881448851602e-01 9.661642335061e-01 1.057152095282e+00 9.731081753130e-01 7.684349463834e-01 6.544349456579e-01 7.927087566582e-01 9.837772013471e-01 1.043774697721e+00 9.448112907351e-01 8.536282245721e-01
 1.648036890861e+00 1.646306728145e+00 1.646767863953e+00 1.647747861755e+00 1.646793021997e+00 1.644137197172e+00 1.642419762466e+00 1.642963055866e+00 1.643867669536e+00 1.642719705847e+00 1.640001706589e+00 1.638363512817e+00 1.638882863087e+00 1.639602937988e+00 1.638307672859e+00 1.635567499295e+00 1.633918353291e+00 1.634353953756e+00 1.634955064333e+00 1.633553489344e+00 1.630755408956e+00 1.629111134238e+00 1.629550446976e+00 1.630074225329e+00 1.628554889605e+00 1.625688856061e+00 1.624025121044e+00 1.624428524017e+00 1.624876036481e+00 1.623243340840e+00 1.620254627153e+00 1.618527886616e+00 1.618920859189e+00 1.619279906160e+00 1.617447234532e+00 1.614347312651e+00 1.612721330268e+00 1.613224428655e+00 1.613460862027e+00 1.611383710676e+00 1.608215277565e+00 1.606737914077e+00 1.607349962011e+00 1.607472448076e+00 1.605186981453e+00 1.601942635442e+00 1.600517585676e+00 1.601072967422e+00 1.600949948419e+00 1.598466937273e+00 1.595260900871e+00 1.593895672412e+00 1.594228858513e+00 1.593709817383e+00 1.591064423995e+00 1.588031616050e+00 1.586829995671e+00 1.587027676089e+00 1.586215744058e+00 1.583462151041e+00 1.580603351514e+00 1.579610440704e+00 1.579798709195e+00 1.578845233704e+00 1.576065525833e+00 1.573296339338e+00 1.572295141829e+00 1.572355137083e+00 1.571346921855e+00 1.568627213598e+00 1.565830763506e+00 1.564600603441e+00 1.564375559131e+00 1.563261326213e+00 1.560628386030e+00 1.557835221040e+00 1.556289265232e+00 1.555633031321e+00 1.554358136705e+00 1.551841338645e+00 1.549079236642e+00 1.547278268794e+00 1.546261878410e+00 1.544822218434e+00 1.542401475080e+00 1.539744116266e+00 1.537788638937e+00 1.536470323178e+00 1.534907942565e+00 1.532592528343e+00 1.530013437602e+00 1.527958586691e+00 1.526459901017e+00 1.524815968347e+00 1.522579689061e+00 1.520087598391e+00 1.517945854887e+00 1.516258618577e+00 1.514550527437e+00 1.512393766993e+00 1.509944541405e+00 1.507703205911e+00 1.505847029303e+00 1.504046946730e+00 1.501940339284e+00 1.499556735544e+00 1.497223235722e+00 1.495154546851e+00 1.493225705638e+00 1.491145863504e+00 1.488817386999e+00 1.486430452440e+00 1.484187688953e+00 1.482088190965e+00 1.479978991262e+00 1.477729607755e+00 1.475339004543e+00 1.472941798772e+00 1.470665150190e+00 1.468479223818e+00 1.466254611629e+00 1.463897708866e+00 1.461429919000e+00 1.458978629654e+00 1.456667228477e+00 1.454438079712e+00 1.452096581470e+00 1.449575029078e+00 1.447001017132e+00 1.444541094591e+00 1.442223216584e+00 1.439878101793e+00 1.437332163392e+00 1.434650967831e+00 1.432062669478e+00 1.429628780134e+00 1.427191634578e+00 1.424592050129e+00 1.421850184670e+00 1.419140562222e+00 1.416579453062e+00 1.414045986495e+00 1.411360660081e+00 1.408547338764e+00 1.405760920484e+00 1.403064417257e+00 1.400391188046e+00 1.397629637960e+00 1.394757458944e+00 1.391886275605e+00 1.389082350669e+00 1.386272800445e+00 1.383400077880e+00 1.380482426562e+00 1.377543846644e+00 1.374602324297e+00 1.371655283358e+00 1.368689654220e+00 1.365708568171e+00 1.362717771610e+00 1.359673630204e+00 1.356579827658e+00 1.353505885190e+00 1.350466588704e+00 1.347400096165e+00 1.344274559617e+00 1.341097496779e+00 1.337927737030e+00 1.334799716393e+00 1.331655875657e+00 1.328441204168e+00 1.325202947489e+00 1.321986962499e+00 1.318769467717e+00 1.315519783097e+00 1.312232074584e+00 1.308939438964e+00 1.305674473419e+00 1.302392921276e+00 1.299044178954e+00 1.295671025902e+00 1.292329616999e+00 1.289005504462e+00 1.285649769380e+00 1.282237343259e+00 1.278799282969e+00 1.275386831816e+00 1.271991110679e+00 1.268555757630e+00 1.265080856017e+00 1.261599927206e+00 1.258124695407e+00 1.254644676732e+00 1.251138843436e+00 1.247598454013e+00 1.244054401291e+00 1.240520880393e+00 1.236967999438e+00 1.233389308232e+00 1.229795780529e+00 1.226190311395e+00 1.222583483116e+00 1.218966484731e+00 1.215324213613e+00 1.211669414631e+00 1.208014634782e+00 1.204347221716e+00 1.200662798957e+00 1.196963686399e+00 1.193251977651e+00 1.189536937770e+00 1.185818325235e+00 1.182075551800e+00 1.178316939719e+00 1.174555624663e+00 1.170785713508e+00 1.167005527550e+00 1.163210750703e+00 1.159401102862e+00 1.155587921758e+00 1.151769689503e+00 1.147933793646e+00 1.144088719361e+00 1.140237395451e+00 1.136374600403e+00 1.132504838619e+00 1.128627533148e+00 1.124738292109e+00 1.120846043196e+00 1.116946196067e+00 1.113028866543e+00 1.109112193054e+00 1.105193396842e+00 1.101263827297e+00 1.097328655512e+00 1.093382623772e+00 1.089431509059e+00 1.085485933736e+00 1.081530976578e+00 1.077564703872e+00 1.073602171760e+00 1.069635687244e+00 1.065665181474e+00 1.061692637333e+00 1.057712485281e+00 1.053734738940e+00 1.049760147722e+00 1.045776660506e+00 1.041793674806e+00 1.037813764040e+00 1.033830168787e+00 1.029847296155e+00 1.025866147735e+00 1.021881806497e+00 1.017904167330e+00 1.013925729546e+00 1.009944705404e+00 1.005974617620e+00 1.002003531981e+00 9.980348541283e-01 9.940742680047e-01 9.901162657235e-01 9.861652354563e-01 9.822206916258e-01 9.782784684664e-01 9.743477901882e-01 9.704276046351e-01 9.665089380061e-01 9.626031055873e-01 9.587077026873e-01 9.548206452891e-01 9.509457710641e-01 9.470810211430e-01 9.432252085436e-01 9.393879656321e-01 9.355595181784e-01 9.317451090035e-01 9.279477660544e-01 9.241612618320e-01 9.203923235987e-01 9.166429966482e-01 9.129104548478e-01 9.091950660479e-01 9.054984676797e-01 9.018198209270e-01 8.981639455630e-01 8.945301813493e-01 8.909177839367e-01 8.873290932412e-01 8.837625642347e-01 8.802214341618e-01 8.767071443039e-01 8.732185221043e-01 8.697571497186e-01 8.663236961601e-01 8.629192213317e-01 8.595460223693e-01 8.562019660438e-01 8.528914599440e-01 8.496140827380e-01 8.463703587441e-01 8.431603786167e-01 8.399869764190e-01 8.368497667279e-01 8.337493278708e-01 8.306897519354e-01 8.276690294152e-01 8.246882825902e-01 8.217494755743e-01 8.188525103538e-01 8.160001479677e-01 8.131934585667e-01 8.104319208651e-01 8.077182881606e-01 8.050512235234e-01 8.024341171633e-01 7.998668972179e-01 7.973507419198e-01 7.948861522174e-01 7.924769331602e-01 7.901210951957e-01 7.878211320089e-01 7.855760810864e-01 7.833866782437e-01 7.812559367080e-01 7.791861158448e-01 7.771794357973e-01 7.752315499635e-01 7.733447960280e-01 7.715211988647e-01 7.697613987212e-01 7.680722660502e-01 7.664489542046e-01 7.648922585116e-01 7.634055595042e-01 7.619846004348e-01 7.606361837153e-01 7.593608026397e-01 7.581581798759e-01 7.570298197094e-01 7.559722518210e-01 7.549896066832e-01 7.540807263862e-01 7.532474916424e-01 7.524950336203e-01 7.518191065836e-01 7.512191213949e-01 7.506982244049e-01 7.502511767238e-01 7.498886188264e-01 7.496098541206e-01 7.494106829621e-01 7.492929148561e-01 7.492532713325e-01 7.492941655417e-01 7.494245605607e-01 7.496382865789e-01 7.499376665825e-01 7.503183537900e-01 7.507792663725e-01 7.513281067168e-01 7.519619212897e-01 7.526821475576e-01 7.534888554814e-01 7.543751609193e-01 7.553463621105e-01 7.564036666100e-01 7.575443764636e-01 7.587742103915e-01 7.600848799709e-01 7.614770537645e-01 7.629552175625e-01 7.645134617339e-01 7.661588129502e-01 7.678880227657e-01 7.696958515700e-01 7.715864159200e-01 7.735562773520e-01 7.756106193953e-01 7.777473053716e-01 7.799592756184e-01 7.822519313442e-01 7.846235577063e-01 7.870730287688e-01 7.896042214497e-01 7.922058046655e-01 7.948867359756e-01 7.976422669708e-01 8.004704991713e-01 8.033780945638e-01 8.063526442944e-01 8.093996104699e-01 8.125207933607e-01 8.157084339088e-01 8.189713985209e-01 8.222974785195e-01 8.256899733199e-01 8.291525504062e-01 8.326757087852e-01 8.362700060254e-01 8.399249293282e-01 8.436390238051e-01 8.474193714695e-01 8.512541502423e-01 8.551536910723e-01 8.591120877039e-01 8.631227518856e-01 8.671945164271e-01 8.713159268294e-01 8.754950869340e-01 8.797305506082e-01 8.840110683035e-01 8.883490992206e-01 8.927299966169e-01 8.971615170598e-01 9.016459920019e-01 9.061687183934e-01 9.107452404498e-01 9.153602581498e-01 9.200154616768e-01 9.247211060898e-01 9.294591060501e-01 9.342442928959e-01 9.390641522955e-01 9.439170873436e-01 9.488149908049e-01 9.537397905016e-01 9.587054199860e-01 9.637029384944e-01 9.687263060366e-01 9.737888788248e-01 9.788710425061e-01 9.839890097835e-01 9.891372051812e-01 9.943004845523e-01 9.995008911530e-01 1.004717244890e+00 1.009959304198e+00 1.015227226299e+00 1.020509049804e+00 1.025819246990e+00 1.031140662033e+00 1.036481788538e+00 1.041845599496e+00 1.047216889866e+00 1.052612064267e+00 1.058012628526e+00 1.063427184443e+00 1.068861333683e+00 1.074296985921e+00 1.079751913835e+00 1.085208127062e+00 1.090670401584e+00 1.096150099392e+00 1.101625502531e+00 1.107114725449e+00 1.112603542477e+00 1.118090027349e+00 1.123590759931e+00 1.129082597419e+00 1.134582441806e+00 1.140077271328e+00 1.145565959113e+00 1.151064494773e+00 1.156549663315e+00 1.162037634795e+00 1.167518254073e+00 1.172984900468e+00 1.178457736282e+00 1.183913527287e+00 1.189366313346e+00 1.194810728563e+00 1.200233631319e+00 1.205660364028e+00 1.211064658697e+00 1.216461568798e+00 1.221847473764e+00 1.227205815072e+00 1.232564518561e+00 1.237896506229e+00 1.243214568448e+00 1.248522841674e+00 1.253795862393e+00 1.259066280479e+00 1.264307434753e+00 1.269527970144e+00 1.274734353609e+00 1.279903647188e+00 1.285066450094e+00 1.290195539134e+00 1.295299661588e+00 1.300388641954e+00 1.305432996115e+00 1.310468961323e+00 1.315468903815e+00 1.320436132512e+00 1.325389351476e+00 1.330291500221e+00 1.335182958078e+00 1.340032469175e+00 1.344847815053e+00 1.349646569320e+00 1.354389993392e+00 1.359121316886e+00 1.363805203396e+00 1.368450769099e+00 1.373078567965e+00 1.377645831921e+00 1.382199030765e+00 1.386701238618e+00 1.391162661058e+00 1.395603935305e+00 1.399978701993e+00 1.404339972146e+00 1.408645510159e+00 1.412907553871e+00 1.417147855066e+00 1.421317224530e+00 1.425470070765e+00 1.429565455250e+00 1.433614221956e+00 1.437639838568e+00 1.441591370016e+00 1.445523227103e+00 1.449396860163e+00 1.453219882537e+00 1.457016521294e+00 1.460738638567e+00 1.464438700786e+00 1.468078534515e+00 1.471666146115e+00 1.475223428035e+00 1.478705456508e+00 1.482162331963e+00 1.485558956863e+00 1.488900363274e+00 1.492210906237e+00 1.495445946278e+00 1.498649944251e+00 1.501797041303e+00 1.504884058092e+00 1.507939993441e+00 1.510919403605e+00 1.513865814234e+00 1.516756095136e+00 1.519583165989e+00 1.522378207180e+00 1.525097908482e+00 1.527782249936e+00 1.530410263122e+00 1.532975059473e+00 1.535507923087e+00 1.537963933450e+00 1.540383336772e+00 1.542748674684e+00 1.545047636421e+00 1.547316130378e+00 1.549509087890e+00 1.551663368686e+00 1.553766373336e+00 1.555801036350e+00 1.557807530014e+00 1.559741066058e+00 1.561633083876e+00 1.563476241962e+00 1.565251283859e+00 1.566998544699e+00 1.568675397991e+00 1.570310549241e+00 1.571900536575e+00 1.573423891456e+00 1.574918477192e+00 1.576347844293e+00 1.577735774627e+00 1.579080334721e+00 1.580361526102e+00 1.581616872047e+00 1.582807497899e+00 1.583959718220e+00 1.585072937064e+00 1.586123447140e+00 1.587151455882e+00 1.588121562396e+00 1.589051691578e+00 1.589950698760e+00 1.590789298516e+00 1.591606700609e+00 1.592373578402e+00 1.593102083532e+00 1.593805171804e+00 1.594453015932e+00 1.595083322356e+00 1.595669896819e+00 1.596219549650e+00 1.596751538255e+00 1.597233004197e+00 1.597701404069e+00 1.598133114754e+00 1.598533045311e+00 1.598921780046e+00 1.599266387264e+00 1.599602900951e+00 1.599912491068e+00 1.600194074679e+00 1.600471111184e+00 1.600714667638e+00 1.600953071340e+00 1.601174569069e+00 1.601374815719e+00 1.601578289154e+00 1.601758117681e+00 1.601936273959e+00 1.602111545130e+00 1.602270636502e+00 1.602442307053e+00 1.602599895570e+00 1.602761681829e+00 1.602934720855e+00 1.603096846891e+00 1.603280746207e+00 1.603464583233e+00 1.603658103405e+00 1.603874964510e+00 1.604089779473e+00 1.604335923734e+00 1.604593652763e+00 1.604869683031e+00 1.605181129568e+00 1.605500683571e+00 1.605862849453e+00 1.606248900403e+00 1.606660513253e+00 1.607119747159e+00 1.607598890997e+00 1.608128750097e+00 1.608698661990e+00 1.609301084040e+00 1.609966053064e+00 1.610660413531e+00 1.611415105728e+00 1.612224252430e+00 1.613073475599e+00 1.613999983495e+00 1.614965205154e+00 1.616000460742e+00 1.617106490084e+00 1.618257889746e+00 1.619501791741e+00 1.620794306126e+00 1.622165992099e+00 1.623620842108e+00 1.625129344913e+00 1.626742800577e+00 1.628415689856e+00 1.630174690860e+00 1.632031441702e+00 1.633947342663e+00 1.635979496401e+00 1.638082178568e+00 1.640276468551e+00 1.642580329301e+00 1.644950856638e+00 1.647442729171e+00 1.650020066060e+00 1.652689468977e+00 1.655482463241e+00 1.658344330258e+00 1.661335933165e+00 1.664419949076e+00 1.667598337181e+00 1.670910682662e+00 1.674293668959e+00 1.677812631154e+00 1.681431071526e+00 1.685143034806e+00 1.688995986952e+00 1.692920604033e+00 1.696983900392e+00 1.701150477588e+00 1.705410258621e+00 1.709812978804e+00 1.714291208095e+00 1.718902255590e+00 1.723622503023e+00 1.728430036866e+00 1.733383270567e+00 1.738408037618e+00 1.743562634900e+00 1.748828334117e+00 1.754171216447e+00 1.759662183808e+00 1.765218377439e+00 1.770897640797e+00 1.776685462779e+00 1.782543579154e+00 1.788542268080e+00 1.794604143434e+00 1.800775400655e+00 1.807052893547e+00 1.813390042597e+00 1.819859011198e+00 1.826383480546e+00 1.833004388078e+00 1.839726123853e+00 1.846492894538e+00 1.853383531078e+00 1.860318212242e+00 1.867335166244e+00 1.874446330299e+00 1.881584309960e+00 1.888833465678e+00 1.896118808686e+00 1.903464911611e+00 1.910896216966e+00 1.918342881472e+00 1.925879079073e+00 1.933443541924e+00 1.941048284508e+00 1.948725274776e+00 1.956400449820e+00 1.964149611207e+00 1.971911466216e+00 1.979695737030e+00 1.987538069988e+00 1.995358535565e+00 2.003238274695e+00 2.011114953045e+00 2.018991951095e+00 2.026911966847e+00 2.034793403299e+00 2.042710129221e+00 2.050612529147e+00 2.058495402837e+00 2.066402579622e+00 2.074254900895e+00 2.082120815277e+00 2.089956412146e+00 2.097751249808e+00 2.105551799819e+00 2.113283002312e+00 2.121003535268e+00 2.128681955397e+00 2.136298195558e+00 2.143900715080e+00 2.151417033662e+00 2.158904824352e+00 2.166330001112e+00 2.173674633950e+00 2.180987899524e+00 2.188199856374e+00 2.195360507909e+00 2.202446362773e+00 2.209431802347e+00 2.216368528138e+00 2.223188387691e+00 2.229936946062e+00 2.236596600233e+00 2.243140565497e+00 2.249614358247e+00 2.255960721660e+00 2.262215763186e+00 2.268369547331e+00 2.274392568371e+00 2.280330138755e+00 2.286127410686e+00 2.291817196906e+00 2.297392384122e+00 2.302823538499e+00 2.308154674466e+00 2.313336036074e+00 2.318396759548e+00 2.323329703100e+00 2.328109698003e+00 2.332776596694e+00 2.337285040097e+00 2.341661141129e+00 2.345900122596e+00 2.349979829777e+00 2.353935121929e+00 2.357722641861e+00 2.361374246435e+00 2.364878567918e+00 2.368217849458e+00 2.371427188035e+00 2.374464194220e+00 2.377359952260e+00 2.380102945833e+00 2.382678845125e+00 2.385119788467e+00 2.387385166508e+00 2.389508596299e+00 2.391477027092e+00 2.393279173526e+00 2.394946787717e+00 2.396438332020e+00 2.397790023764e+00 2.398987867085e+00 2.400018507547e+00 2.400920891933e+00 2.401648977356e+00 2.402242249775e+00 2.402687835861e+00 2.402971904995e+00 2.403133051699e+00 2.403127958026e+00 2.402994690285e+00 2.402720716949e+00 2.402294942084e+00 2.401756831840e+00 2.401062026677e+00 2.400250151150e+00 2.399311045832e+00 2.398228827308e+00 2.397049909846e+00 2.395727188990e+00 2.394298985350e+00 2.392760538341e+00 2.391092244425e+00 2.389344084525e+00 2.387469658429e+00 2.385504915655e+00 2.383449386099e+00 2.381280473515e+00 2.379050718887e+00 2.376712993406e+00 2.374302320930e+00 2.371825543900e+00 2.369252723226e+00 2.366637240880e+00 2.363938803513e+00 2.361187017352e+00 2.358388105650e+00 2.355518850749e+00 2.352626320406e+00 2.349675176571e+00 2.346691990829e+00 2.343683779198e+00 2.340629425540e+00 2.337572570561e+00 2.334480369911e+00 2.331378649619e+00 2.328276011633e+00 2.325148453712e+00 2.322042931392e+00 2.318924857078e+00 2.315818598284e+00 2.312734302294e+00 2.309647741442e+00 2.306602272851e+00 2.303568628032e+00 2.300566200361e+00 2.297606586887e+00 2.294666827414e+00 2.291789019329e+00 2.288939636920e+00 2.286144359178e+00 2.283408092588e+00 2.280710453247e+00 2.278090884933e+00 2.275518698695e+00 2.273017049717e+00 2.270588339324e+00 2.268215751524e+00 2.265934570821e+00 2.263715182574e+00 2.261580016924e+00 2.259529653876e+00 2.257545209284e+00 2.255665541220e+00 2.253854273100e+00 2.252138340513e+00 2.250516860036e+00 2.248970034852e+00 2.247533852111e+00 2.246173247642e+00 2.244913114534e+00 2.243752285541e+00 2.242667646697e+00 2.241699668035e+00 2.240809035932e+00 2.240019825247e+00 2.239332202894e+00 2.238723103375e+00 2.238229701168e+00 2.237813083330e+00 2.237496268261e+00 2.237280557022e+00 2.237137752073e+00 2.237109833583e+00 2.237157025882e+00 2.237297491819e+00 2.237537083357e+00 2.237845789604e+00 2.238260546326e+00 2.238747409975e+00 2.239320628029e+00 2.239987436426e+00 2.240715969069e+00 2.241545230553e+00 2.242437983826e+00 2.243408950980e+00 2.244467472631e+00 2.245577741166e+00 2.246781184268e+00 2.248042204118e+00 2.249368401888e+00 2.250772951870e+00 2.252222644329e+00 2.253750684315e+00 2.255329336375e+00 2.256964739094e+00 2.258663567164e+00 2.260400873660e+00 2.262202147786e+00 2.264040978767e+00 2.265926145867e+00 2.267860316875e+00 2.269821841538e+00 2.271834072620e+00 2.273868123807e+00 2.275935227162e+00 2.278036882263e+00 2.280149327206e+00 2.282295588812e+00 2.284448451736e+00 2.286618549684e+00 2.288800590784e+00 2.290975835211e+00 2.293169389356e+00 2.295343867084e+00 2.297515969922e+00 2.299682211589e+00 2.301816824430e+00 2.303946169727e+00 2.306033709916e+00 2.308095180328e+00 2.310121920790e+00 2.312091340094e+00 2.314030139978e+00 2.315898936371e+00 2.317712368503e+00 2.319466689610e+00 2.321128938958e+00 2.322734657810e+00 2.324238837000e+00 2.325653112833e+00 2.326980818838e+00 2.328185596709e+00 2.329299448088e+00 2.330281590969e+00 2.331144020331e+00 2.331887372141e+00 2.332474667418e+00 2.332944018028e+00 2.333251887769e+00 2.333406892355e+00 2.333417542606e+00 2.333244397603e+00 2.332923658272e+00 2.332419385803e+00 2.331737806795e+00 2.330891095090e+00 2.329839989999e+00 2.328623694907e+00 2.327210461017e+00 2.325604014969e+00 2.323823613300e+00 2.321832365747e+00 2.319669980599e+00 2.317311503161e+00 2.314763400747e+00 2.312046028269e+00 2.309129156526e+00 2.306055504146e+00 2.302806392072e+00 2.299388289376e+00 2.295832174620e+00 2.292107969504e+00 2.288264145657e+00 2.284290279725e+00 2.280193235325e+00 2.276012472955e+00 2.271725080498e+00 2.267377887443e+00 2.262972392312e+00 2.258515651116e+00 2.254056600787e+00 2.249574885957e+00 2.245122163769e+00 2.240704720751e+00 2.236335077456e+00 2.232064437866e+00 2.227877104345e+00 2.223827246815e+00 2.219927137073e+00 2.216184245041e+00 2.212658707323e+00 2.209333658106e+00 2.206261766259e+00 2.203457688299e+00 2.200928589931e+00 2.198730157190e+00 2.196842888199e+00 2.195316667796e+00 2.194164231704e+00 2.193380985104e+00 2.193020261004e+00 2.193058797734e+00 2.193529016631e+00 2.194443938871e+00 2.195783759584e+00 2.197593657968e+00 2.199837720235e+00 2.202534187735e+00 2.205686318911e+00 2.209257976072e+00 2.213277867981e+00 2.217706341542e+00 2.222535795483e+00 2.227762492458e+00 2.233332856244e+00 2.239261351692e+00 2.245491493394e+00 2.252003697682e+00 2.258780794677e+00 2.265758509257e+00 2.272933765939e+00 2.280244168366e+00 2.287657386812e+00 2.295144440400e+00 2.302636736663e+00 2.310117956433e+00 2.317524995725e+00 2.324813393931e+00 2.331955282120e+00 2.338875485727e+00 2.345558627039e+00 2.351939999608e+00 2.357973426055e+00 2.363636059958e+00 2.368854500670e+00 2.373613968886e+00 2.377860449497e+00 2.381551281839e+00 2.384672268868e+00 2.387154519597e+00 2.388998914250e+00 2.390159091581e+00 2.390601577909e+00 2.390326777717e+00 2.389283611554e+00 2.387475087979e+00 2.384882529943e+00 2.381479930184e+00 2.377289018910e+00 2.372269471375e+00 2.366446985833e+00 2.359819625669e+00 2.352373381855e+00 2.344156402811e+00 2.335142012018e+00 2.325375052767e+00 2.314873377312e+00 2.303642554021e+00 2.291741422264e+00 2.279172751991e+00 2.265987387910e+00 2.252226192092e+00 2.237908895918e+00 2.223111934867e+00 2.207851630310e+00 2.192189201982e+00 2.176182414690e+00 2.159857562844e+00 2.143300711928e+00 2.126537176535e+00 2.109634068824e+00 2.092652757029e+00 2.075623898012e+00 2.058630163374e+00 2.041698639197e+00 2.024888687286e+00 2.008258428522e+00 1.991826745621e+00 1.975671172426e+00 1.959799078021e+00 1.944261417638e+00 1.929097015106e+00 1.914303986053e+00 1.899943334717e+00 1.886000076551e+00 1.872499185888e+00 1.859461350844e+00 1.846855123563e+00 1.834721184624e+00 1.823018628520e+00 1.811744822980e+00 1.800905926717e+00 1.790437752289e+00 1.780365881429e+00 1.770628585845e+00 1.761205128220e+00 1.752084660495e+00 1.743190382553e+00 1.734537126394e+00 1.726051145165e+00 1.717703537211e+00 1.709483694919e+00 1.701304499869e+00 1.693180353346e+00 1.685046116378e+00 1.676864086488e+00 1.668636256900e+00 1.660275040014e+00 1.651802764331e+00 1.643159596903e+00 1.634316772887e+00 1.625281115474e+00 1.615975683678e+00 1.606428502512e+00 1.596591135419e+00 1.586436386211e+00 1.575986890107e+00 1.565167647771e+00 1.554017354225e+00 1.542494108338e+00 1.530575533205e+00 1.518298203023e+00 1.505589673040e+00 1.492497824201e+00 1.478996699303e+00 1.465065755266e+00 1.450759771170e+00 1.436017292079e+00 1.420900250692e+00 1.405404828106e+00 1.389522475808e+00 1.373338313022e+00 1.356812326490e+00 1.340032624229e+00 1.323034333402e+00 1.305834599144e+00 1.288560071340e+00 1.271212651038e+00 1.253914453224e+00 1.236755045624e+00 1.219787530395e+00 1.203190828578e+00 1.187008660670e+00 1.171404384216e+00 1.156510922230e+00 1.142408575894e+00 1.129303102427e+00 1.117254281748e+00 1.106427889534e+00 1.096945253775e+00 1.088860412769e+00 1.082334744062e+00 1.077364640601e+00 1.074034114767e+00 1.072370951111e+00 1.072313920505e+00 1.073898216074e+00 1.076993754482e+00 1.081539609357e+00 1.087431488220e+00 1.094477921947e+00 1.102588045584e+00 1.111534123028e+00 1.121150118446e+00 1.131268463264e+00 1.141642399021e+00 1.152139537852e+00 1.162525492838e+00 1.172629125701e+00 1.182307879277e+00 1.191348562309e+00 1.199659048828e+00 1.207078535373e+00 1.213488894066e+00 1.218830436970e+00 1.222977471169e+00 1.225913263443e+00 1.227580206155e+00 1.227951679702e+00 1.227055816160e+00 1.224880877684e+00 1.221486385322e+00 1.216933451139e+00 1.211277821021e+00 1.204639272380e+00 1.197111772378e+00 1.188826211017e+00 1.179933764424e+00 1.170576094977e+00 1.160928158467e+00 1.151167300324e+00 1.141467098006e+00 1.132023654477e+00 1.123018358740e+00 1.114623942563e+00 1.107032660715e+00 1.100380075765e+00 1.094815429747e+00 1.090465050386e+00 1.087383530663e+00 1.085659096203e+00 1.085285466561e+00 1.086235830129e+00 1.088480416427e+00 1.091871041363e+00 1.096313262860e+00 1.101623393106e+00 1.107582169062e+00 1.114025251827e+00 1.120657340382e+00 1.127281433196e+00 1.133650481098e+00 1.139485014153e+00 1.144630708345e+00 1.148811790308e+00 1.151879081374e+00 1.153695216409e+00 1.154079131063e+00 1.153028502370e+00 1.150438327196e+00 1.146329117133e+00 1.140785442746e+00 1.133827836216e+00 1.125670706544e+00 1.116453072826e+00 1.106397178784e+00 1.095818066711e+00 1.084941757432e+00 1.074156171093e+00 1.063776044205e+00 1.054139117129e+00 1.045641501455e+00 1.038552025961e+00 1.033225993389e+00 1.029899594783e+00 1.028762879005e+00 1.030002810748e+00 1.033629099524e+00 1.039688143065e+00 1.048072487869e+00 1.058623448116e+00 1.071161484913e+00 1.085362561120e+00 1.100958404356e+00 1.117566801298e+00 1.134813744666e+00 1.152343611890e+00 1.169711853178e+00 1.186590698101e+00 1.202576533200e+00 1.217322536643e+00 1.230552388081e+00 1.241933504489e+00 1.251287090909e+00 1.258411939341e+00 1.263172800524e+00 1.265557651251e+00 1.265517826176e+00 1.263168029170e+00 1.258628782426e+00 1.252082216625e+00 1.243811422356e+00 1.234061259257e+00 1.223180513509e+00 1.211486529585e+00 1.199290007148e+00 1.186922700760e+00 1.174610594867e+00 1.162603134126e+00 1.151041971643e+00 1.140016638777e+00 1.129609346660e+00 1.119780190658e+00 1.110549222976e+00 1.101883142735e+00 1.093766219139e+00 1.086270649882e+00 1.079447370382e+00 1.073480466173e+00 1.068574740391e+00 1.064987277284e+00 1.063042621960e+00 1.063008051558e+00 1.065184806238e+00 1.069759031699e+00 1.076833669407e+00 1.086409333257e+00 1.098291621355e+00 1.112216999882e+00 1.127730260572e+00 1.144289879512e+00 1.161292488130e+00 1.178024792306e+00 1.193814319982e+00 1.207945884674e+00 1.219744621302e+00 1.228622968952e+00 1.234010267307e+00 1.235500821411e+00 1.232765531234e+00 1.225635286911e+00 1.214135398878e+00 1.198438865599e+00 1.178997670159e+00 1.156453489714e+00 1.131702205770e+00 1.105893799861e+00 1.080310681997e+00 1.056413833838e+00 1.035620200912e+00 1.019219657491e+00 1.008222568105e+00 1.003140042979e+00 1.004006801413e+00 1.010253960839e+00 1.020861624708e+00 1.034480104272e+00 1.049537823394e+00 1.064501717396e+00 1.077881287739e+00 1.088397763528e+00 1.095012569247e+00 1.096901749376e+00 1.090428351378e+00 1.075589859501e+00 1.060821775912e+00 1.051606693436e+00 1.045274261697e+00 1.033713619768e+00 1.011262182651e+00 9.802575571775e-01 9.496563660868e-01 9.276021293268e-01 9.141351554639e-01 9.017470537058e-01 8.834840972162e-01 8.603119154814e-01 8.409279359947e-01 8.338850530066e-01 8.389405788299e-01 8.470829164426e-01 8.494177457947e-01 8.453847465643e-01 8.429356254879e-01 8.507107079513e-01 8.691567180036e-01 8.899115983428e-01 9.040195794522e-01 9.101940635169e-01 9.157517581257e-01 9.295370203616e-01 9.529831931534e-01 9.782462409921e-01 9.952556731363e-01 1.000171666511e+00 9.978678586146e-01 9.963683875423e-01 9.943343282118e-01 9.180366011720e-01 8.171583031971e-01 8.156610973300e-01 8.969987377886e-01 9.312474365180e-01 8.594727942318e-01 7.477820929812e-01 7.305473038429e-01 8.100884584220e-01 8.476231572111e-01 7.722207481613e-01 6.563318703023e-01 6.712837082726e-01 8.141094417911e-01 9.079616189475e-01 8.666523180144e-01 7.515733857095e-01 7.400682041458e-01 8.813761774100e-01 1.006757335897e+00 1.000742934448e+00 8.921028337989e-01 8.333518893498e-01 9.228082629478e-01 1.035384480431e+00 1.029452751405e+00 8.970848666296e-01 7.775258240781e-01 8.271474560732e-01 9.494644732139e-01 9.620069935192e-01 8.162046726500e-01 6.343781828022e-01 6.589391754736e-01 8.363798792957e-01 9.221940120979e-01 8.356345161296e-01 6.787392221643e-01 6.986607329387e-01 9.006612698449e-01 1.043041051079e+00 1.014746224745e+00 8.799014855601e-01 8.532991408678e-01 1.028931468566e+00 1.208341862361e+00 1.221976857324e+00 1.049955301585e+00 8.333165579357e-01 8.277938912964e-01 1.021606049330e+00 1.160733980038e+00 1.122681337680e+00 9.367227619567e-01 7.557347886549e-01 7.540031179993e-01 8.661917572131e-01 9.259055050863e-01 9.000307125229e-01 8.719004960160e-01 9.236266943300e-01 1.010683011889e+00 1.032711413156e+00 9.595587691563e-01 8.765614703065e-01 9.285527712261e-01 1.107919221435e+00 1.258051043342e+00 1.261376641478e+00 1.097611741064e+00 8.653180487026e-01 7.967404098391e-01 9.824081158509e-01 1.190561484857e+00 1.241501757431e+00 1.091934722101e+00 8.226396484957e-01 6.745977211815e-01 8.329274639295e-01 1.054622321158e+00 1.129796407444e+00 1.016870392258e+00 8.045214363728e-01 7.088337713235e-01 8.436746033095e-01 1.010029229047e+00 1.045629879212e+00 9.314168773261e-01 7.730544683904e-01 7.569479559806e-01 9.018550526042e-01 1.028459943758e+00 1.021645995703e+00 8.834750889848e-01 7.322053710285e-01 7.474141738817e-01 9.045773089619e-01 1.017535494645e+00 9.845444529629e-01 8.201213392969e-01 6.650894870264e-01 7.139671746626e-01 8.893394083008e-01 9.864042030567e-01 9.240331157490e-01 7.536158191081e-01 6.637119071835e-01 7.894202675433e-01 9.598481062354e-01 1.007417800297e+00 9.075702931365e-01 7.696546270022e-01 7.719594549260e-01 9.030933765090e-01 9.860369759130e-01 9.354285239961e-01 8.108882669520e-01 7.814583788630e-01 9.029526598263e-01 1.015057895465e+00 9.915967984863e-01 8.444608368916e-01 7.355587509595e-01 8.317490354644e-01 1.007993393062e+00 1.072906439435e+00 9.677599486219e-01 7.736078019829e-01 7.009791450410e-01 8.376857281333e-01 9.838454257352e-01 9.961721293432e-01 8.793684402869e-01 8.224735160096e-01
 1.657600422347e+00 1.656041980159e+00 1.656676489502e+00 1.657835322550e+00 1.657063533025e+00 1.654586951595e+00 1.653053174726e+00 1.653779153019e+00 1.654859613150e+00 1.653891100949e+00 1.651362874879e+00 1.649909716188e+00 1.650602773287e+00 1.651501500930e+00 1.650395807176e+00 1.647843440246e+00 1.646374968355e+00 1.646992449508e+00 1.647780399867e+00 1.646567811251e+00 1.643963438951e+00 1.642508950458e+00 1.643128398640e+00 1.643833878954e+00 1.642509510852e+00 1.639842194931e+00 1.638363172149e+00 1.638944126497e+00 1.639580882905e+00 1.638148858031e+00 1.635357908917e+00 1.633813857571e+00 1.634389263340e+00 1.634941444207e+00 1.633312990131e+00 1.630414083343e+00 1.628975714067e+00 1.629661036035e+00 1.630092038912e+00 1.628221751066e+00 1.625254086632e+00 1.623964749504e+00 1.624763744827e+00 1.625085232252e+00 1.623005543256e+00 1.619961432961e+00 1.618727974970e+00 1.619475078296e+00 1.619551637900e+00 1.617276276717e+00 1.614271817017e+00 1.613098865736e+00 1.613621447061e+00 1.613308685340e+00 1.610877510454e+00 1.608048058196e+00 1.607040997353e+00 1.607430696619e+00 1.606823762061e+00 1.604286378227e+00 1.601642607637e+00 1.600848559436e+00 1.601225796595e+00 1.600473394282e+00 1.597909785710e+00 1.595358401411e+00 1.594560383812e+00 1.594814416174e+00 1.594008431474e+00 1.591499641084e+00 1.588920484090e+00 1.587899078664e+00 1.587873253953e+00 1.586961975987e+00 1.584541341123e+00 1.581962744317e+00 1.580624938912e+00 1.580171302286e+00 1.579105436181e+00 1.576804123322e+00 1.574255886871e+00 1.572663113053e+00 1.571850748462e+00 1.570621522234e+00 1.568423055631e+00 1.565980944726e+00 1.564230962979e+00 1.563116526227e+00 1.561767514949e+00 1.559674586089e+00 1.557316717657e+00 1.555472126257e+00 1.554173467860e+00 1.552739036737e+00 1.550728066968e+00 1.548462550232e+00 1.546532339033e+00 1.545047844336e+00 1.543547462018e+00 1.541613859433e+00 1.539391271662e+00 1.537368327175e+00 1.535717425863e+00 1.534123563147e+00 1.532237429732e+00 1.530082597412e+00 1.527969064127e+00 1.526109496095e+00 1.524387875349e+00 1.522524208036e+00 1.520423282378e+00 1.518259814545e+00 1.516231331556e+00 1.514339364648e+00 1.512446787949e+00 1.510419535562e+00 1.508250559575e+00 1.506072097295e+00 1.504006958090e+00 1.502034933191e+00 1.500030871442e+00 1.497898021500e+00 1.495646937251e+00 1.493410699123e+00 1.491315674629e+00 1.489301617319e+00 1.487179654347e+00 1.484876289753e+00 1.482519655096e+00 1.480279738832e+00 1.478176340584e+00 1.476046889234e+00 1.473715470907e+00 1.471253571359e+00 1.468886130724e+00 1.466669639892e+00 1.464443563664e+00 1.462056789437e+00 1.459533281873e+00 1.457044348442e+00 1.454702682250e+00 1.452380084152e+00 1.449903685321e+00 1.447304439217e+00 1.444738698308e+00 1.442262070771e+00 1.439802643484e+00 1.437249349752e+00 1.434587649164e+00 1.431932832442e+00 1.429346513592e+00 1.426751794553e+00 1.424090171268e+00 1.421381228248e+00 1.418654727353e+00 1.415923802412e+00 1.413191920025e+00 1.410437830418e+00 1.407665803402e+00 1.404883143023e+00 1.402046707157e+00 1.399162223480e+00 1.396300063176e+00 1.393468856322e+00 1.390608589506e+00 1.387687605946e+00 1.384717246706e+00 1.381754904603e+00 1.378833176255e+00 1.375892298929e+00 1.372880075213e+00 1.369847221493e+00 1.366833558645e+00 1.363817629946e+00 1.360769099489e+00 1.357682336365e+00 1.354592244798e+00 1.351526420167e+00 1.348441094130e+00 1.345287989762e+00 1.342114141053e+00 1.338970761908e+00 1.335841078286e+00 1.332678456249e+00 1.329460285710e+00 1.326214050390e+00 1.322993749913e+00 1.319788743586e+00 1.316542937100e+00 1.313256765036e+00 1.309962663469e+00 1.306674510209e+00 1.303381106169e+00 1.300057263503e+00 1.296700328769e+00 1.293339789187e+00 1.289986669121e+00 1.286614392680e+00 1.283213685636e+00 1.279796225845e+00 1.276367898799e+00 1.272935475535e+00 1.269492107137e+00 1.266021624724e+00 1.262538777241e+00 1.259053960904e+00 1.255553687329e+00 1.252036041119e+00 1.248501732301e+00 1.244952303935e+00 1.241401013939e+00 1.237842895906e+00 1.234258369084e+00 1.230656947427e+00 1.227051162431e+00 1.223434625861e+00 1.219805751761e+00 1.216161846657e+00 1.212500658642e+00 1.208833020462e+00 1.205160239484e+00 1.201466260336e+00 1.197760798837e+00 1.194048377430e+00 1.190322003470e+00 1.186585777964e+00 1.182841570689e+00 1.179081190661e+00 1.175317197643e+00 1.171542006135e+00 1.167747900519e+00 1.163952251745e+00 1.160151662654e+00 1.156335860892e+00 1.152513767804e+00 1.148679263759e+00 1.144836021463e+00 1.140996600862e+00 1.137143179622e+00 1.133277381805e+00 1.129410241408e+00 1.125536789319e+00 1.121657193001e+00 1.117773832912e+00 1.113878253371e+00 1.109981793634e+00 1.106087072984e+00 1.102178779474e+00 1.098267162878e+00 1.094356718530e+00 1.090435502460e+00 1.086515586421e+00 1.082592222748e+00 1.078661638361e+00 1.074735553241e+00 1.070803559326e+00 1.066864476338e+00 1.062933238002e+00 1.058998845759e+00 1.055059528429e+00 1.051125709244e+00 1.047190385656e+00 1.043256969751e+00 1.039327261532e+00 1.035394156575e+00 1.031467639728e+00 1.027548824097e+00 1.023625660380e+00 1.019709296338e+00 1.015800047157e+00 1.011892855817e+00 1.007993635373e+00 1.004099091120e+00 1.000208539489e+00 9.963306119420e-01 9.924582038285e-01 9.885912957620e-01 9.847369012537e-01 9.808893260065e-01 9.770520059794e-01 9.732290079786e-01 9.694145529952e-01 9.656122792923e-01 9.618239699327e-01 9.580458308784e-01 9.542852376583e-01 9.505412839475e-01 9.468098464365e-01 9.430951000554e-01 9.393976024781e-01 9.357172314255e-01 9.320563480146e-01 9.284156572714e-01 9.247926756195e-01 9.211935023192e-01 9.176145237639e-01 9.140566957156e-01 9.105247264956e-01 9.070158053317e-01 9.035322333071e-01 9.000757351751e-01 8.966443929393e-01 8.932406815650e-01 8.898660474096e-01 8.865202519267e-01 8.832055519709e-01 8.799225189593e-01 8.766706012711e-01 8.734514654432e-01 8.702662625938e-01 8.671164922618e-01 8.640039714911e-01 8.609279362178e-01 8.578887709960e-01 8.548890893077e-01 8.519306304590e-01 8.490126270437e-01 8.461354264116e-01 8.433024042112e-01 8.405133660693e-01 8.377708790042e-01 8.350740281480e-01 8.324212836510e-01 8.298165549602e-01 8.272617058642e-01 8.247573524459e-01 8.223069062674e-01 8.199064758276e-01 8.175582357982e-01 8.152621323959e-01 8.130245312346e-01 8.108451532841e-01 8.087238885476e-01 8.066605567589e-01 8.046560167550e-01 8.027108996732e-01 8.008307519249e-01 7.990128900847e-01 7.972599284038e-01 7.955727860154e-01 7.939485485229e-01 7.923910276495e-01 7.909009542899e-01 7.894774553920e-01 7.881265881887e-01 7.868473336033e-01 7.856364253402e-01 7.844956716964e-01 7.834260595835e-01 7.824315255098e-01 7.815146959844e-01 7.806719819780e-01 7.799055858715e-01 7.792111127254e-01 7.785949792120e-01 7.780610798738e-01 7.776059161141e-01 7.772314183010e-01 7.769371530976e-01 7.767182492383e-01 7.765829840896e-01 7.765315942007e-01 7.765631732583e-01 7.766794064950e-01 7.768736379521e-01 7.771513567980e-01 7.775131373541e-01 7.779589353348e-01 7.784907176251e-01 7.791060358410e-01 7.798017741993e-01 7.805848517068e-01 7.814489377981e-01 7.824021839566e-01 7.834400937334e-01 7.845568103789e-01 7.857624455243e-01 7.870491597152e-01 7.884226669452e-01 7.898806140218e-01 7.914174121793e-01 7.930441432130e-01 7.947490399267e-01 7.965381469097e-01 7.984125530441e-01 8.003649717059e-01 8.024007978277e-01 8.045182937141e-01 8.067144803183e-01 8.089953875132e-01 8.113516281761e-01 8.137866927582e-01 8.163013964238e-01 8.188925936448e-01 8.215642703900e-01 8.243096834160e-01 8.271289131563e-01 8.300250333733e-01 8.329911363812e-01 8.360374763644e-01 8.391532376010e-01 8.423360969082e-01 8.455939153926e-01 8.489178744671e-01 8.523153702661e-01 8.557808799109e-01 8.593081759451e-01 8.629066387839e-01 8.665641330431e-01 8.702911743108e-01 8.740820095708e-01 8.779302179856e-01 8.818463392036e-01 8.858147578709e-01 8.898437999363e-01 8.939373917285e-01 8.980800910542e-01 9.022861391386e-01 9.065401676492e-01 9.108471714810e-01 9.152139152013e-01 9.196258803495e-01 9.240926038113e-01 9.286073491589e-01 9.331647550179e-01 9.377769284455e-01 9.424278838384e-01 9.471300058049e-01 9.518735611624e-01 9.566543852842e-01 9.614846191934e-01 9.663492573616e-01 9.712566048117e-01 9.762019315540e-01 9.811774704755e-01 9.861981090338e-01 9.912464169644e-01 9.963299739101e-01 1.001450735775e+00 1.006594442809e+00 1.011776964049e+00 1.016980743086e+00 1.022214405378e+00 1.027481620881e+00 1.032765358466e+00 1.038082980909e+00 1.043417546612e+00 1.048773206584e+00 1.054160395855e+00 1.059555814453e+00 1.064982797511e+00 1.070420752981e+00 1.075873039669e+00 1.081351840809e+00 1.086836571790e+00 1.092344429681e+00 1.097859520603e+00 1.103383312812e+00 1.108928939036e+00 1.114475753889e+00 1.120038531543e+00 1.125607277336e+00 1.131176472016e+00 1.136763898019e+00 1.142346929083e+00 1.147941836305e+00 1.153538112450e+00 1.159127948429e+00 1.164733695912e+00 1.170329577355e+00 1.175930243402e+00 1.181530181724e+00 1.187118420846e+00 1.192716711275e+00 1.198302411219e+00 1.203885774629e+00 1.209466403163e+00 1.215029394429e+00 1.220598883281e+00 1.226150203058e+00 1.231694097039e+00 1.237233480510e+00 1.242746261421e+00 1.248263289045e+00 1.253758734611e+00 1.259241961596e+00 1.264716200771e+00 1.270160398213e+00 1.275604978038e+00 1.281021566648e+00 1.286420935869e+00 1.291810809761e+00 1.297163216173e+00 1.302515564318e+00 1.307833493912e+00 1.313128833238e+00 1.318413786149e+00 1.323654317023e+00 1.328891932174e+00 1.334092868119e+00 1.339265467306e+00 1.344424716847e+00 1.349536722727e+00 1.354639248511e+00 1.359701607792e+00 1.364732775472e+00 1.369749402400e+00 1.374711480564e+00 1.379663626531e+00 1.384569544098e+00 1.389440607293e+00 1.394296475312e+00 1.399090176800e+00 1.403874616672e+00 1.408606885116e+00 1.413302063933e+00 1.417979070647e+00 1.422589244460e+00 1.427187132410e+00 1.431732049998e+00 1.436233635527e+00 1.440714655661e+00 1.445127238068e+00 1.449524633580e+00 1.453863099335e+00 1.458159191007e+00 1.462429183453e+00 1.466629413031e+00 1.470810578501e+00 1.474931136823e+00 1.479004867687e+00 1.483052988921e+00 1.487026940315e+00 1.490979377449e+00 1.494870348876e+00 1.498710208306e+00 1.502522484170e+00 1.506257726114e+00 1.509969735887e+00 1.513620671413e+00 1.517216328377e+00 1.520782244471e+00 1.524270465821e+00 1.527731969364e+00 1.531132310775e+00 1.534474215893e+00 1.537786310121e+00 1.541018117027e+00 1.544220734594e+00 1.547363871546e+00 1.550444843408e+00 1.553494397981e+00 1.556465180994e+00 1.559402965507e+00 1.562280653600e+00 1.565096616944e+00 1.567880499199e+00 1.570584100383e+00 1.573253359466e+00 1.575865238814e+00 1.578409954219e+00 1.580926445947e+00 1.583361028041e+00 1.585760359318e+00 1.588104512757e+00 1.590379157850e+00 1.592625303887e+00 1.594792955350e+00 1.596923681617e+00 1.598999282922e+00 1.601007596855e+00 1.602988088739e+00 1.604890911290e+00 1.606754237683e+00 1.608569483193e+00 1.610315757963e+00 1.612032419333e+00 1.613678975059e+00 1.615283310035e+00 1.616842013487e+00 1.618334497754e+00 1.619800286759e+00 1.621196999036e+00 1.622552229169e+00 1.623866447511e+00 1.625115718441e+00 1.626340465005e+00 1.627501677812e+00 1.628622455315e+00 1.629706571832e+00 1.630728654925e+00 1.631728784277e+00 1.632670714269e+00 1.633573870423e+00 1.634446474390e+00 1.635259005054e+00 1.636054309272e+00 1.636798748142e+00 1.637505924020e+00 1.638188852783e+00 1.638817813388e+00 1.639430677448e+00 1.640002160435e+00 1.640537495417e+00 1.641059101521e+00 1.641529897053e+00 1.641990049127e+00 1.642417931592e+00 1.642815616152e+00 1.643202320652e+00 1.643549621802e+00 1.643889529990e+00 1.644208184340e+00 1.644499631445e+00 1.644789478684e+00 1.645049778398e+00 1.645306485169e+00 1.645552207457e+00 1.645778640775e+00 1.646012963921e+00 1.646224859075e+00 1.646441608362e+00 1.646658607878e+00 1.646860639354e+00 1.647082926610e+00 1.647295411550e+00 1.647514731778e+00 1.647750020363e+00 1.647978642772e+00 1.648234730347e+00 1.648494369332e+00 1.648770455338e+00 1.649072244099e+00 1.649379171767e+00 1.649722792031e+00 1.650081248605e+00 1.650464111152e+00 1.650889107498e+00 1.651326150492e+00 1.651810550472e+00 1.652326138597e+00 1.652870436644e+00 1.653472122014e+00 1.654097567103e+00 1.654778977170e+00 1.655505659994e+00 1.656270294481e+00 1.657105536176e+00 1.657974215371e+00 1.658910662479e+00 1.659907490297e+00 1.660948124835e+00 1.662072889621e+00 1.663245015555e+00 1.664489268002e+00 1.665811658632e+00 1.667185391427e+00 1.668655409557e+00 1.670183100369e+00 1.671792426662e+00 1.673492926405e+00 1.675250798332e+00 1.677118684211e+00 1.679054579030e+00 1.681077297454e+00 1.683205905127e+00 1.685397637882e+00 1.687707662464e+00 1.690099323059e+00 1.692578760566e+00 1.695178930513e+00 1.697846692849e+00 1.700641215711e+00 1.703524218338e+00 1.706500885233e+00 1.709605975186e+00 1.712784272041e+00 1.716092614981e+00 1.719499645163e+00 1.722999925532e+00 1.726637691773e+00 1.730350305502e+00 1.734193792541e+00 1.738145250298e+00 1.742186928298e+00 1.746372067403e+00 1.750632398461e+00 1.755023588251e+00 1.759525470479e+00 1.764114060658e+00 1.768849118688e+00 1.773658007594e+00 1.778595649099e+00 1.783644532553e+00 1.788775856266e+00 1.794051485446e+00 1.799397069226e+00 1.804865824817e+00 1.810446173107e+00 1.816097280356e+00 1.821891798884e+00 1.827751008585e+00 1.833721673196e+00 1.839805636779e+00 1.845945949191e+00 1.852222869996e+00 1.858559804092e+00 1.864992429289e+00 1.871533658609e+00 1.878120769822e+00 1.884834649083e+00 1.891597653583e+00 1.898445608416e+00 1.905390834440e+00 1.912368316549e+00 1.919458360822e+00 1.926589530798e+00 1.933787424163e+00 1.941073223413e+00 1.948376154505e+00 1.955774688126e+00 1.963205524148e+00 1.970680608771e+00 1.978233053674e+00 1.985786517678e+00 1.993418882663e+00 2.001069407238e+00 2.008743653694e+00 2.016483042054e+00 2.024205405034e+00 2.031986588256e+00 2.039772615244e+00 2.047561793771e+00 2.055398434909e+00 2.063202534274e+00 2.071043249116e+00 2.078876710162e+00 2.086690747076e+00 2.094535337412e+00 2.102329064560e+00 2.110138908562e+00 2.117924934310e+00 2.125671169895e+00 2.133428119193e+00 2.141119820389e+00 2.148803927362e+00 2.156448742478e+00 2.164034134378e+00 2.171610154480e+00 2.179103810780e+00 2.186566699491e+00 2.193977098883e+00 2.201307048918e+00 2.208608412483e+00 2.215811890828e+00 2.222964410340e+00 2.230047407009e+00 2.237029605189e+00 2.243967797517e+00 2.250789739817e+00 2.257542265283e+00 2.264208763908e+00 2.270760258003e+00 2.277245424474e+00 2.283605535490e+00 2.289873734143e+00 2.296043453288e+00 2.302081345943e+00 2.308036555032e+00 2.313853176219e+00 2.319561192800e+00 2.325158938579e+00 2.330612387632e+00 2.335965580294e+00 2.341170978058e+00 2.346255229463e+00 2.351212007427e+00 2.356016514645e+00 2.360708068596e+00 2.365240934819e+00 2.369642768871e+00 2.373907293084e+00 2.378010976897e+00 2.381990588263e+00 2.385804031322e+00 2.389478311436e+00 2.393005880730e+00 2.396368452692e+00 2.399598759723e+00 2.402658207386e+00 2.405572248626e+00 2.408336011214e+00 2.410929214689e+00 2.413387332895e+00 2.415671243335e+00 2.417807894218e+00 2.419791676261e+00 2.421603916061e+00 2.423282259641e+00 2.424783531838e+00 2.426140437198e+00 2.427344248276e+00 2.428378848909e+00 2.429283337305e+00 2.430013512062e+00 2.430603734725e+00 2.431045873470e+00 2.431323464185e+00 2.431477824075e+00 2.431463449683e+00 2.431316424188e+00 2.431030016031e+00 2.430587047192e+00 2.430031130159e+00 2.429316944222e+00 2.428480864352e+00 2.427517808821e+00 2.426406096395e+00 2.425197080621e+00 2.423841495309e+00 2.422376884818e+00 2.420802628836e+00 2.419095676434e+00 2.417303205415e+00 2.415384283755e+00 2.413370942791e+00 2.411265038667e+00 2.409043568121e+00 2.406756188382e+00 2.404360179843e+00 2.401887570818e+00 2.399346186702e+00 2.396705885544e+00 2.394021270519e+00 2.391249461446e+00 2.388419976314e+00 2.385545035058e+00 2.382590451589e+00 2.379613417562e+00 2.376574015309e+00 2.373496256943e+00 2.370394923693e+00 2.367241979365e+00 2.364085504101e+00 2.360888591672e+00 2.357678500367e+00 2.354465838713e+00 2.351223111684e+00 2.347998214194e+00 2.344759036164e+00 2.341526609424e+00 2.338314314351e+00 2.335097482512e+00 2.331916054953e+00 2.328745114352e+00 2.325601060019e+00 2.322496182230e+00 2.319407427523e+00 2.316375375738e+00 2.313373786533e+00 2.310416653733e+00 2.307520028885e+00 2.304658792502e+00 2.301870500261e+00 2.299127759900e+00 2.296450838809e+00 2.293845836012e+00 2.291293657010e+00 2.288829195223e+00 2.286426326392e+00 2.284101060801e+00 2.281860343443e+00 2.279683320232e+00 2.277611228113e+00 2.275604218741e+00 2.273689347483e+00 2.271869619503e+00 2.270119755574e+00 2.268481424770e+00 2.266917410140e+00 2.265452305892e+00 2.264086819749e+00 2.262798937303e+00 2.261626311898e+00 2.260532784005e+00 2.259539848249e+00 2.258650738018e+00 2.257838589324e+00 2.257143619141e+00 2.256530372803e+00 2.256016468245e+00 2.255609048789e+00 2.255277016652e+00 2.255060084114e+00 2.254925343717e+00 2.254885913210e+00 2.254950139607e+00 2.255087095184e+00 2.255336715150e+00 2.255664786398e+00 2.256081753603e+00 2.256602594521e+00 2.257189886614e+00 2.257882014533e+00 2.258650486058e+00 2.259502233141e+00 2.260446662122e+00 2.261455501396e+00 2.262560740780e+00 2.263734484728e+00 2.264982298541e+00 2.266319342064e+00 2.267710147028e+00 2.269186833075e+00 2.270727279533e+00 2.272330522671e+00 2.274008625906e+00 2.275734554653e+00 2.277533771230e+00 2.279382872449e+00 2.281285605006e+00 2.283249565549e+00 2.285250291932e+00 2.287309313242e+00 2.289402768513e+00 2.291536946442e+00 2.293712579746e+00 2.295910947041e+00 2.298148999081e+00 2.300401976180e+00 2.302680195091e+00 2.304977917571e+00 2.307275871193e+00 2.309596466174e+00 2.311904955381e+00 2.314215413590e+00 2.316525123200e+00 2.318804169453e+00 2.321081482446e+00 2.323321232011e+00 2.325532111289e+00 2.327712934224e+00 2.329836371469e+00 2.331925423434e+00 2.333944762429e+00 2.335903890736e+00 2.337800463827e+00 2.339601016106e+00 2.341338207108e+00 2.342969373440e+00 2.344502698022e+00 2.345941423290e+00 2.347249060865e+00 2.348454403093e+00 2.349519565071e+00 2.350449531161e+00 2.351250243072e+00 2.351884060580e+00 2.352379102980e+00 2.352706209927e+00 2.352860897001e+00 2.352857061070e+00 2.352653955956e+00 2.352284132113e+00 2.351715251747e+00 2.350950196961e+00 2.350002953734e+00 2.348834447002e+00 2.347479429935e+00 2.345912381016e+00 2.344131229080e+00 2.342160793778e+00 2.339960449131e+00 2.337570551687e+00 2.334970392151e+00 2.332157705361e+00 2.329164014533e+00 2.325955475482e+00 2.322572756333e+00 2.319003426610e+00 2.315248926844e+00 2.311347494469e+00 2.307268073248e+00 2.303054311046e+00 2.298706516614e+00 2.294224306575e+00 2.289655351427e+00 2.284973893080e+00 2.280226863473e+00 2.275424170845e+00 2.270567866888e+00 2.265709714772e+00 2.260834794026e+00 2.255988248460e+00 2.251185977135e+00 2.246437657775e+00 2.241796333245e+00 2.237249710818e+00 2.232848112596e+00 2.228611876994e+00 2.224546076577e+00 2.220709988371e+00 2.217092272086e+00 2.213737857594e+00 2.210672156332e+00 2.207895221792e+00 2.205462328517e+00 2.203361236376e+00 2.201631335082e+00 2.200291122392e+00 2.199334844061e+00 2.198809966040e+00 2.198696526728e+00 2.199021969381e+00 2.199798919833e+00 2.201003780345e+00 2.202676678952e+00 2.204785520328e+00 2.207334946250e+00 2.210336426274e+00 2.213744697400e+00 2.217582890204e+00 2.221812374134e+00 2.226415901651e+00 2.231388996906e+00 2.236676242541e+00 2.242281405252e+00 2.248153743865e+00 2.254259809172e+00 2.260585892167e+00 2.267062551521e+00 2.273677632097e+00 2.280378401987e+00 2.287114651213e+00 2.293865632052e+00 2.300553981211e+00 2.307163766583e+00 2.313631415458e+00 2.319908473918e+00 2.325968281438e+00 2.331734370774e+00 2.337185822880e+00 2.342268077271e+00 2.346925009699e+00 2.351141323305e+00 2.354842298794e+00 2.358012582310e+00 2.360606802062e+00 2.362573279075e+00 2.363909591325e+00 2.364550317570e+00 2.364489416816e+00 2.363697030640e+00 2.362132767431e+00 2.359808414562e+00 2.356674797527e+00 2.352737543685e+00 2.347987397195e+00 2.342398700997e+00 2.335998591192e+00 2.328760988430e+00 2.320704471932e+00 2.311841523052e+00 2.302161520916e+00 2.291715436097e+00 2.280489821008e+00 2.268524596672e+00 2.255855135982e+00 2.242480462887e+00 2.228473589531e+00 2.213842656851e+00 2.198633290122e+00 2.182906202006e+00 2.166674595078e+00 2.150018466412e+00 2.132964145783e+00 2.115568245665e+00 2.097900415149e+00 2.079981167720e+00 2.061900237060e+00 2.043686404946e+00 2.025402356097e+00 2.007114997602e+00 1.988847409246e+00 1.970684938801e+00 1.952652290966e+00 1.934802394271e+00 1.917196587817e+00 1.899843165178e+00 1.882816625931e+00 1.866125108554e+00 1.849801971185e+00 1.833895983694e+00 1.818386440124e+00 1.803333231598e+00 1.788720568717e+00 1.774555162487e+00 1.760863452370e+00 1.747603950808e+00 1.734809647173e+00 1.722443073809e+00 1.710487903560e+00 1.698954247467e+00 1.687772660279e+00 1.676962362439e+00 1.666472641467e+00 1.656266821262e+00 1.646347617463e+00 1.636632378912e+00 1.627136757632e+00 1.617797231799e+00 1.608576331000e+00 1.599477182891e+00 1.590410874928e+00 1.581396006054e+00 1.572377399425e+00 1.563310989921e+00 1.554211074860e+00 1.544994446851e+00 1.535679543828e+00 1.526224345270e+00 1.516585755669e+00 1.506791527573e+00 1.496756120217e+00 1.486511693180e+00 1.476019963300e+00 1.465241691036e+00 1.454216214680e+00 1.442864246599e+00 1.431219013973e+00 1.419258921539e+00 1.406942673783e+00 1.394325140098e+00 1.381334066225e+00 1.368013895249e+00 1.354361888036e+00 1.340341773160e+00 1.326031664052e+00 1.311381169994e+00 1.296449512904e+00 1.281267681213e+00 1.265824090463e+00 1.250231383925e+00 1.234472697569e+00 1.218644708542e+00 1.202824580275e+00 1.187043477770e+00 1.171457135826e+00 1.156105587652e+00 1.141124438331e+00 1.126646090763e+00 1.112740844673e+00 1.099610070905e+00 1.087328261567e+00 1.076052229168e+00 1.065937606878e+00 1.057053761585e+00 1.049587651260e+00 1.043587212410e+00 1.039158906407e+00 1.036388980566e+00 1.035261244165e+00 1.035855167127e+00 1.038102731501e+00 1.041970823587e+00 1.047414824310e+00 1.054270226325e+00 1.062476660251e+00 1.071836954547e+00 1.082193198624e+00 1.093390877077e+00 1.105184295990e+00 1.117431518519e+00 1.129896610399e+00 1.142380843557e+00 1.154726413917e+00 1.166695814094e+00 1.178159494351e+00 1.188932522141e+00 1.198857863162e+00 1.207836715064e+00 1.215713400896e+00 1.222415942811e+00 1.227861688471e+00 1.231970458812e+00 1.234732613377e+00 1.236098894562e+00 1.236078581314e+00 1.234694652776e+00 1.231966212432e+00 1.227965057649e+00 1.222756414666e+00 1.216426632464e+00 1.209097476953e+00 1.200880809141e+00 1.191919834243e+00 1.182381018688e+00 1.172411132891e+00 1.162200527091e+00 1.151939188734e+00 1.141796462793e+00 1.131994019056e+00 1.122699298317e+00 1.114098837506e+00 1.106385441233e+00 1.099676331003e+00 1.094142119133e+00 1.089867326401e+00 1.086912337405e+00 1.085353739209e+00 1.085131827010e+00 1.086245514843e+00 1.088602525344e+00 1.092044035101e+00 1.096477370930e+00 1.101651026016e+00 1.107387633416e+00 1.113471682727e+00 1.119608601610e+00 1.125632002436e+00 1.131244433987e+00 1.136242016368e+00 1.140449242370e+00 1.143614783721e+00 1.145668146144e+00 1.146437693644e+00 1.145850660859e+00 1.143918881436e+00 1.140571206930e+00 1.135933843621e+00 1.130071137012e+00 1.123110172829e+00 1.115296061233e+00 1.106785328896e+00 1.097897841507e+00 1.088904020641e+00 1.080101808556e+00 1.071872318173e+00 1.064484655467e+00 1.058313196871e+00 1.053638397387e+00 1.050718467020e+00 1.049818786731e+00 1.051052364610e+00 1.054573080974e+00 1.060393489487e+00 1.068465205295e+00 1.078723058322e+00 1.090935426663e+00 1.104919775170e+00 1.120363283487e+00 1.136931316025e+00 1.154300294405e+00 1.172037291862e+00 1.189796979521e+00 1.207157613623e+00 1.223724830728e+00 1.239166784223e+00 1.253077895507e+00 1.265194175145e+00 1.275225840616e+00 1.282930283942e+00 1.288190362667e+00 1.290848341387e+00 1.290905426369e+00 1.288390085701e+00 1.283382942787e+00 1.276097903522e+00 1.266725222971e+00 1.255586356446e+00 1.243002242346e+00 1.229316205428e+00 1.214939022642e+00 1.200188481464e+00 1.185440651236e+00 1.170987375572e+00 1.157058317987e+00 1.143883521606e+00 1.131550579940e+00 1.120167644612e+00 1.109767446171e+00 1.100344772266e+00 1.091950776266e+00 1.084576720092e+00 1.078312031289e+00 1.073260545610e+00 1.069557946095e+00 1.067425709212e+00 1.067044751501e+00 1.068654298445e+00 1.072420768046e+00 1.078460738730e+00 1.086823126513e+00 1.097392150938e+00 1.109993384648e+00 1.124276836058e+00 1.139791989602e+00 1.156021104630e+00 1.172312186670e+00 1.188033763106e+00 1.202489451625e+00 1.214999330635e+00 1.224941279559e+00 1.231690790809e+00 1.234761019152e+00 1.233714522185e+00 1.228244990343e+00 1.218222816557e+00 1.203633472210e+00 1.184728450594e+00 1.161950787347e+00 1.135998553659e+00 1.107869683317e+00 1.078759519246e+00 1.050150718159e+00 1.023617757119e+00 1.000761122276e+00 9.830563850851e-01 9.715642911874e-01 9.668842806363e-01 9.689236526966e-01 9.769532493578e-01 9.897287842156e-01 1.005578086242e+00 1.022731003715e+00 1.039383876129e+00 1.053916276912e+00 1.064975521056e+00 1.071459354811e+00 1.068540337121e+00 1.057330287810e+00 1.046062795134e+00 1.039924402191e+00 1.036105180286e+00 1.026609568440e+00 1.005993063303e+00 9.766842974453e-01 9.474738011337e-01 9.261910202034e-01 9.127288842335e-01 8.997439127498e-01 8.806061791677e-01 8.565139478259e-01 8.361760089545e-01 8.280240380553e-01 8.317347986876e-01 8.383547731236e-01 8.391259362069e-01 8.335591840797e-01 8.295401433926e-01 8.355203421215e-01 8.517773879083e-01 8.699717012973e-01 8.814145439760e-01 8.852799117707e-01 8.894021727019e-01 9.029737926528e-01 9.274258573192e-01 9.548020750353e-01 9.752428982463e-01 9.855689816990e-01 9.915597337004e-01 1.002193670080e+00 1.003498067816e+00 9.288973181935e-01 8.418288951340e-01 8.557423898581e-01 9.366087713065e-01 9.610329105570e-01 8.839102373733e-01 7.793149396480e-01 7.706266002473e-01 8.438735415922e-01 8.684548121652e-01 7.864414680777e-01 6.745886007420e-01 6.859109394848e-01 8.044918316947e-01 8.695974388066e-01 8.108998995015e-01 7.035096584894e-01 7.188910304423e-01 8.653736279327e-01 9.738885163070e-01 9.553869744775e-01 8.622702542134e-01 8.461358305219e-01 9.563258664061e-01 1.054522025784e+00 1.030144230736e+00 9.090370003939e-01 8.446657834899e-01 9.352610597098e-01 1.046735481280e+00 1.027253919647e+00 8.600021814747e-01 6.910418099505e-01 7.339764079473e-01 8.927259099587e-01 9.435749330612e-01 8.252781751832e-01 6.575580150664e-01 6.886012744990e-01 8.831745536378e-01 9.981239551768e-01 9.451378890944e-01 8.172167818704e-01 8.394951098184e-01 1.040886717363e+00 1.202523160983e+00 1.186008339291e+00 1.007984105997e+00 8.495921332371e-01 9.288829700836e-01 1.135317453686e+00 1.239717306921e+00 1.158414373970e+00 9.484959117649e-01 7.838558648921e-01 8.139087769574e-01 9.283719977578e-01 9.703295373714e-01 9.213756554350e-01 8.662092311752e-01 8.825255777846e-01 9.320065447951e-01 9.314520913787e-01 8.750584969675e-01 8.605560313203e-01 9.750813390061e-01 1.146096130503e+00 1.238839575058e+00 1.179453990358e+00 9.905761222854e-01 8.202111054358e-01 8.763939829374e-01 1.096316650034e+00 1.255814948528e+00 1.235900199425e+00 1.034588335249e+00 7.740594690267e-01 7.137305863291e-01 9.060801922265e-01 1.082688950150e+00 1.091684138393e+00 9.311609833004e-01 7.309827252688e-01 7.170118647250e-01 8.847854421485e-01 1.010398939388e+00 9.833409298097e-01 8.307302190754e-01 7.058531663219e-01 7.735802291605e-01 9.383072917197e-01 1.021412801611e+00 9.574366048556e-01 7.970831535019e-01 7.020021142460e-01 7.975567133143e-01 9.570741662098e-01 1.020378458143e+00 9.361985786048e-01 7.627677674193e-01 6.707040603955e-01 7.774805686919e-01 9.330255081459e-01 9.780581775365e-01 8.750256954675e-01 7.092404583851e-01 6.752243794171e-01 8.237395503030e-01 9.654145600129e-01 9.762296086958e-01 8.660540854423e-01 7.653174867235e-01 8.143754712558e-01 9.416111308086e-01 9.909750861344e-01 9.143275973873e-01 7.996848784747e-01 8.094867285082e-01 9.424400625152e-01 1.032500987072e+00 9.829480231588e-01 8.338648167679e-01 7.586987509221e-01 8.739110996174e-01 1.028331591989e+00 1.061139338320e+00 9.447438496221e-01 7.860733142131e-01 7.698580453794e-01 8.976509364805e-01 9.877133369565e-01 9.443693366910e-01 8.114771742305e-01 7.988538733392e-01
 1.664289951270e+00 1.662903264727e+00 1.663705766484e+00 1.665040955651e+00 1.664446395411e+00 1.662152251922e+00 1.660803706062e+00 1.661707852053e+00 1.662958099917e+00 1.662170516513e+00 1.659832670347e+00 1.658563334609e+00 1.659426748992e+00 1.660500793743e+00 1.659582159131e+00 1.657219901251e+00 1.655933735608e+00 1.656730416376e+00 1.657699547774e+00 1.656675754433e+00 1.654264576889e+00 1.653001452863e+00 1.653798294176e+00 1.654682606775e+00 1.653552403325e+00 1.651085967765e+00 1.649792171008e+00 1.650546474742e+00 1.651369307594e+00 1.650137863446e+00 1.647544782457e+00 1.646187594875e+00 1.646943506148e+00 1.647686646297e+00 1.646261748904e+00 1.643565423575e+00 1.642314932782e+00 1.643177517437e+00 1.643799717391e+00 1.642140358106e+00 1.639378018178e+00 1.638277041006e+00 1.639259039898e+00 1.639776994827e+00 1.637902737211e+00 1.635062950464e+00 1.634022598781e+00 1.634959034633e+00 1.635234195168e+00 1.633166833806e+00 1.630367784682e+00 1.629384716973e+00 1.630096992117e+00 1.629990131364e+00 1.627774025359e+00 1.625152369641e+00 1.624338880988e+00 1.624919975769e+00 1.624516660689e+00 1.622199759985e+00 1.619772997219e+00 1.619178090817e+00 1.619742679186e+00 1.619191875261e+00 1.616849627353e+00 1.614517362761e+00 1.613922872707e+00 1.614371250517e+00 1.613765919144e+00 1.611472675490e+00 1.609114056746e+00 1.608302643835e+00 1.608474811923e+00 1.607765835902e+00 1.605562020488e+00 1.603200296186e+00 1.602071075748e+00 1.601823446118e+00 1.600968214900e+00 1.598884765209e+00 1.596553709026e+00 1.595170910495e+00 1.594563632782e+00 1.593547485943e+00 1.591572154746e+00 1.589351064830e+00 1.587808753249e+00 1.586899297855e+00 1.585765334372e+00 1.583899274613e+00 1.581765675633e+00 1.580133278982e+00 1.579038468039e+00 1.577816967661e+00 1.576035141364e+00 1.573996744133e+00 1.572281914896e+00 1.571003767679e+00 1.569715286017e+00 1.568006826419e+00 1.566017210237e+00 1.564216521150e+00 1.562773511174e+00 1.561389186628e+00 1.559727936519e+00 1.557805415588e+00 1.555916589508e+00 1.554271517492e+00 1.552762035850e+00 1.551117966670e+00 1.549247739149e+00 1.547314086978e+00 1.545503187014e+00 1.543823656928e+00 1.542151347257e+00 1.540351735077e+00 1.538411553222e+00 1.536455593810e+00 1.534607948176e+00 1.532855082789e+00 1.531076230033e+00 1.529169232019e+00 1.527142943448e+00 1.525127512929e+00 1.523255168764e+00 1.521463867670e+00 1.519565048920e+00 1.517486298441e+00 1.515353438665e+00 1.513336457119e+00 1.511458044206e+00 1.509547792285e+00 1.507438369080e+00 1.505203120969e+00 1.503062867500e+00 1.501069776584e+00 1.499063373077e+00 1.496896115885e+00 1.494594789832e+00 1.492336249631e+00 1.490221760268e+00 1.488118643978e+00 1.485857449717e+00 1.483482308389e+00 1.481144329822e+00 1.478894526541e+00 1.476656626308e+00 1.474320053799e+00 1.471877744728e+00 1.469449066211e+00 1.467088077861e+00 1.464715019498e+00 1.462272506827e+00 1.459784272974e+00 1.457275786145e+00 1.454768984855e+00 1.452260962492e+00 1.449726008463e+00 1.447173817264e+00 1.444609160932e+00 1.441989608537e+00 1.439324298604e+00 1.436685474732e+00 1.434070770226e+00 1.431426997830e+00 1.428723205139e+00 1.425969287027e+00 1.423225242255e+00 1.420520679727e+00 1.417793244077e+00 1.414997332958e+00 1.412180385959e+00 1.409381460427e+00 1.406578443731e+00 1.403742311049e+00 1.400869412455e+00 1.397992411626e+00 1.395139596402e+00 1.392262704708e+00 1.389320879276e+00 1.386357396710e+00 1.383425729080e+00 1.380503689824e+00 1.377548525141e+00 1.374535264108e+00 1.371495784334e+00 1.368484033441e+00 1.365483317286e+00 1.362441095642e+00 1.359356678622e+00 1.356267460121e+00 1.353180201352e+00 1.350086728822e+00 1.346964161187e+00 1.343803980750e+00 1.340642946882e+00 1.337487466585e+00 1.334309451474e+00 1.331105516082e+00 1.327881809532e+00 1.324645027767e+00 1.321407245188e+00 1.318155382418e+00 1.314874140503e+00 1.311579712203e+00 1.308281125371e+00 1.304968879596e+00 1.301636376570e+00 1.298286286478e+00 1.294919300761e+00 1.291550657266e+00 1.288172187771e+00 1.284766988318e+00 1.281341763517e+00 1.277912757362e+00 1.274470821460e+00 1.271015569073e+00 1.267543558285e+00 1.264050578799e+00 1.260552551108e+00 1.257047110768e+00 1.253517503061e+00 1.249975736184e+00 1.246424999568e+00 1.242857787344e+00 1.239281464179e+00 1.235692251894e+00 1.232086615145e+00 1.228475888838e+00 1.224849917610e+00 1.221204818425e+00 1.217555991657e+00 1.213899306491e+00 1.210227466880e+00 1.206546398086e+00 1.202848141745e+00 1.199140629164e+00 1.195435559815e+00 1.191712087459e+00 1.187973872862e+00 1.184236834272e+00 1.180486868305e+00 1.176728298863e+00 1.172963641452e+00 1.169183684815e+00 1.165400506137e+00 1.161616593574e+00 1.157815884783e+00 1.154009996516e+00 1.150201923422e+00 1.146380224633e+00 1.142556900620e+00 1.138726386867e+00 1.134885422044e+00 1.131047029566e+00 1.127196979766e+00 1.123340397625e+00 1.119485944027e+00 1.115623860096e+00 1.111754575088e+00 1.107887766859e+00 1.104015539790e+00 1.100140601265e+00 1.096265881431e+00 1.092384420012e+00 1.088506260556e+00 1.084628971446e+00 1.080746650778e+00 1.076865016770e+00 1.072986047329e+00 1.069106964352e+00 1.065230926216e+00 1.061352691584e+00 1.057475733200e+00 1.053605976258e+00 1.049736973478e+00 1.045870082139e+00 1.042009934859e+00 1.038151075436e+00 1.034297864910e+00 1.030453556716e+00 1.026612296840e+00 1.022781104691e+00 1.018955539847e+00 1.015133200403e+00 1.011325529047e+00 1.007526714381e+00 1.003735405282e+00 9.999570852545e-01 9.961878016924e-01 9.924284303549e-01 9.886853341561e-01 9.849539728897e-01 9.812354617754e-01 9.775337642425e-01 9.738440342954e-01 9.701711898338e-01 9.665164377221e-01 9.628777552285e-01 9.592580147361e-01 9.556580019903e-01 9.520748012820e-01 9.485136361650e-01 9.449734608733e-01 9.414540552584e-01 9.379595322817e-01 9.344881997199e-01 9.310401948081e-01 9.276181272007e-01 9.242208684161e-01 9.208520886423e-01 9.175111659648e-01 9.141979257040e-01 9.109154180242e-01 9.076653083043e-01 9.044439120655e-01 9.012568524621e-01 8.981019544594e-01 8.949811683118e-01 8.918974799865e-01 8.888497215539e-01 8.858398360230e-01 8.828666496547e-01 8.799307196237e-01 8.770341810395e-01 8.741833097150e-01 8.713730373119e-01 8.686054981379e-01 8.658807568553e-01 8.632002231072e-01 8.605665626643e-01 8.579831851913e-01 8.554491537216e-01 8.529629645506e-01 8.505277422775e-01 8.481420410884e-01 8.458097175268e-01 8.435347650058e-01 8.413117546951e-01 8.391474071096e-01 8.370390464690e-01 8.349866110689e-01 8.329928175498e-01 8.310573408190e-01 8.291853845728e-01 8.273768605946e-01 8.256271555740e-01 8.239415070980e-01 8.223176128183e-01 8.207606588090e-01 8.192736924155e-01 8.178533958648e-01 8.165024256826e-01 8.152164565921e-01 8.139999225996e-01 8.128576304603e-01 8.117894063619e-01 8.107957799583e-01 8.098748800636e-01 8.090240206351e-01 8.082527022342e-01 8.075570564772e-01 8.069395404667e-01 8.064029489632e-01 8.059390686055e-01 8.055530099730e-01 8.052498407072e-01 8.050240876910e-01 8.048847331402e-01 8.048221541755e-01 8.048396095381e-01 8.049393795048e-01 8.051199213510e-01 8.053868384730e-01 8.057358499120e-01 8.061662682859e-01 8.066820220420e-01 8.072783707124e-01 8.079596424131e-01 8.087299820384e-01 8.095792035635e-01 8.105153892520e-01 8.115342949340e-01 8.126369503152e-01 8.138298397255e-01 8.151014114751e-01 8.164581303057e-01 8.179004697200e-01 8.194242292416e-01 8.210375265355e-01 8.227288943127e-01 8.245029857947e-01 8.263641352797e-01 8.283027337385e-01 8.303302291870e-01 8.324356573201e-01 8.346195465409e-01 8.368873363806e-01 8.392330888129e-01 8.416619801926e-01 8.441694423323e-01 8.467515210952e-01 8.494160623372e-01 8.521518994107e-01 8.549706176169e-01 8.578651162821e-01 8.608290740142e-01 8.638731511031e-01 8.669851458354e-01 8.701730383982e-01 8.734366436777e-01 8.767666287966e-01 8.801709243688e-01 8.836383405166e-01 8.871770055013e-01 8.907867571907e-01 8.944588303945e-01 8.982012577104e-01 9.020042431897e-01 9.058691934988e-01 9.098034065025e-01 9.137917468665e-01 9.178481404121e-01 9.219604936044e-01 9.261266874202e-01 9.303588118663e-01 9.346397783406e-01 9.389817610369e-01 9.433772763827e-01 9.478193672347e-01 9.523227154921e-01 9.568681574689e-01 9.614686117551e-01 9.661189270526e-01 9.708096658611e-01 9.755570945291e-01 9.803398935011e-01 9.851696532762e-01 9.900475777298e-01 9.949581993569e-01 9.999209198934e-01 1.004914191500e+00 1.009947146956e+00 1.015024143868e+00 1.020128265279e+00 1.025277001977e+00 1.030452576964e+00 1.035659641050e+00 1.040907578607e+00 1.046178973563e+00 1.051485978994e+00 1.056816553538e+00 1.062172350716e+00 1.067563392201e+00 1.072970623522e+00 1.078411714829e+00 1.083869014131e+00 1.089345089643e+00 1.094853368882e+00 1.100371941288e+00 1.105916166468e+00 1.111475762922e+00 1.117044670932e+00 1.122642158795e+00 1.128245680956e+00 1.133869039627e+00 1.139501387417e+00 1.145140486263e+00 1.150801323134e+00 1.156461213923e+00 1.162136293115e+00 1.167819619695e+00 1.173498969789e+00 1.179198993429e+00 1.184892123624e+00 1.190594773423e+00 1.196301389044e+00 1.201997820602e+00 1.207710548111e+00 1.213411452427e+00 1.219116589226e+00 1.224822188201e+00 1.230511711074e+00 1.236214449222e+00 1.241900142227e+00 1.247581142270e+00 1.253263085704e+00 1.258921686476e+00 1.264589285253e+00 1.270236075805e+00 1.275872540225e+00 1.281507299725e+00 1.287111902293e+00 1.292722713619e+00 1.298305742589e+00 1.303875904818e+00 1.309440905255e+00 1.314969696941e+00 1.320501384513e+00 1.326000268564e+00 1.331481145135e+00 1.336955794584e+00 1.342386149237e+00 1.347817888159e+00 1.353213520798e+00 1.358583250713e+00 1.363944433985e+00 1.369256848861e+00 1.374568464999e+00 1.379836779514e+00 1.385079189931e+00 1.390307787454e+00 1.395483194382e+00 1.400653785756e+00 1.405776894933e+00 1.410869295016e+00 1.415946494560e+00 1.420964319200e+00 1.425976414069e+00 1.430936105529e+00 1.435860322166e+00 1.440769581660e+00 1.445612372032e+00 1.450446729431e+00 1.455225682622e+00 1.459965733932e+00 1.464686180289e+00 1.469337742773e+00 1.473977581174e+00 1.478559477938e+00 1.483099356991e+00 1.487617194934e+00 1.492060424447e+00 1.496490215593e+00 1.500860255444e+00 1.505184588751e+00 1.509482635712e+00 1.513706054663e+00 1.517912619282e+00 1.522055004088e+00 1.526149794648e+00 1.530216052444e+00 1.534205485915e+00 1.538173758641e+00 1.542079127899e+00 1.545930783626e+00 1.549753851378e+00 1.553498346982e+00 1.557216281188e+00 1.560873468250e+00 1.564471985390e+00 1.568041476676e+00 1.571530378454e+00 1.574990163066e+00 1.578390709333e+00 1.581725698034e+00 1.585032971158e+00 1.588258404804e+00 1.591453077346e+00 1.594585691102e+00 1.597654053657e+00 1.600693289525e+00 1.603648365371e+00 1.606571060665e+00 1.609434728961e+00 1.612229040558e+00 1.614995673681e+00 1.617678639628e+00 1.620325852632e+00 1.622915468541e+00 1.625435813514e+00 1.627926194247e+00 1.630335548224e+00 1.632707372880e+00 1.635022026898e+00 1.637268502698e+00 1.639485806337e+00 1.641621440732e+00 1.643718645637e+00 1.645763516983e+00 1.647736942291e+00 1.649682734580e+00 1.651550438978e+00 1.653379691245e+00 1.655159031952e+00 1.656867231766e+00 1.658550452080e+00 1.660156981881e+00 1.661724761815e+00 1.663246500223e+00 1.664698600117e+00 1.666128698639e+00 1.667487226567e+00 1.668805161606e+00 1.670083853305e+00 1.671294912510e+00 1.672482763559e+00 1.673607582938e+00 1.674691227192e+00 1.675741087236e+00 1.676728129345e+00 1.677694862211e+00 1.678603066660e+00 1.679474987696e+00 1.680317320181e+00 1.681100616205e+00 1.681866202333e+00 1.682584505156e+00 1.683264051632e+00 1.683924127623e+00 1.684530828134e+00 1.685123286896e+00 1.685675130858e+00 1.686194513591e+00 1.686701900861e+00 1.687160421569e+00 1.687610558501e+00 1.688031382615e+00 1.688421380020e+00 1.688807824960e+00 1.689156608154e+00 1.689499764303e+00 1.689823597311e+00 1.690124822351e+00 1.690429281575e+00 1.690704310756e+00 1.690982056029e+00 1.691252067202e+00 1.691503386385e+00 1.691769881378e+00 1.692019107078e+00 1.692272792835e+00 1.692535533440e+00 1.692785798286e+00 1.693058502242e+00 1.693327145164e+00 1.693609356333e+00 1.693910388653e+00 1.694211236563e+00 1.694543078785e+00 1.694883672949e+00 1.695243943298e+00 1.695640408266e+00 1.696043187016e+00 1.696487433834e+00 1.696955719763e+00 1.697450330667e+00 1.697993056435e+00 1.698556533763e+00 1.699169545696e+00 1.699820032712e+00 1.700506639098e+00 1.701255755049e+00 1.702034150399e+00 1.702874559544e+00 1.703767142083e+00 1.704702070139e+00 1.705712897476e+00 1.706767107927e+00 1.707888913582e+00 1.709081575474e+00 1.710322230995e+00 1.711652891067e+00 1.713037695383e+00 1.714498909741e+00 1.716044820432e+00 1.717647340555e+00 1.719351477834e+00 1.721121032518e+00 1.722972998519e+00 1.724925416489e+00 1.726939517494e+00 1.729066416078e+00 1.731269748947e+00 1.733561035613e+00 1.735965149870e+00 1.738438381362e+00 1.741029808285e+00 1.743709684818e+00 1.746480019887e+00 1.749376111736e+00 1.752343242538e+00 1.755435476715e+00 1.758627694518e+00 1.761909829766e+00 1.765325713164e+00 1.768817977881e+00 1.772438893057e+00 1.776163218315e+00 1.779981509098e+00 1.783937887777e+00 1.787970803297e+00 1.792133874111e+00 1.796408197413e+00 1.800768215177e+00 1.805273299518e+00 1.809855452004e+00 1.814563471663e+00 1.819385492113e+00 1.824289036398e+00 1.829335167276e+00 1.834459748373e+00 1.839702897532e+00 1.845060101937e+00 1.850491944584e+00 1.856066734962e+00 1.861709065335e+00 1.867464784353e+00 1.873333841921e+00 1.879264110524e+00 1.885331129282e+00 1.891462863550e+00 1.897693172901e+00 1.904034396695e+00 1.910424919613e+00 1.916941993568e+00 1.923518159684e+00 1.930175908267e+00 1.936935924631e+00 1.943733934331e+00 1.950645589289e+00 1.957605536856e+00 1.964631709015e+00 1.971751553190e+00 1.978893622700e+00 1.986133656442e+00 1.993410286780e+00 2.000736636777e+00 2.008141895942e+00 2.015554016860e+00 2.023046893904e+00 2.030564725200e+00 2.038110789204e+00 2.045723952188e+00 2.053327224505e+00 2.060989306005e+00 2.068665986042e+00 2.076345309987e+00 2.084077728283e+00 2.091781486361e+00 2.099526394307e+00 2.107268375918e+00 2.114994985507e+00 2.122755150197e+00 2.130470351087e+00 2.138201994282e+00 2.145917469094e+00 2.153594788732e+00 2.161286763568e+00 2.168917860951e+00 2.176542168321e+00 2.184135497417e+00 2.191669652986e+00 2.199198001641e+00 2.206649310242e+00 2.214070198616e+00 2.221444566270e+00 2.228738101392e+00 2.236008886543e+00 2.243183975282e+00 2.250307904405e+00 2.257369788994e+00 2.264330981644e+00 2.271248156680e+00 2.278057832832e+00 2.284793714869e+00 2.291450362147e+00 2.297992336040e+00 2.304468567915e+00 2.310822417364e+00 2.317086146507e+00 2.323253629538e+00 2.329290144157e+00 2.335246720038e+00 2.341065382122e+00 2.346777478928e+00 2.352378422386e+00 2.357837670186e+00 2.363197349028e+00 2.368410488276e+00 2.373499705582e+00 2.378467710226e+00 2.383279803596e+00 2.387981214634e+00 2.392525603503e+00 2.396936048946e+00 2.401212507289e+00 2.405324101066e+00 2.409314405410e+00 2.413138603736e+00 2.416820654621e+00 2.420359206713e+00 2.423729954188e+00 2.426969646732e+00 2.430037660894e+00 2.432958666521e+00 2.435728717509e+00 2.438327192982e+00 2.440790050799e+00 2.443077131824e+00 2.445215509100e+00 2.447201176300e+00 2.449013237304e+00 2.450691487172e+00 2.452190700454e+00 2.453543039245e+00 2.454743728328e+00 2.455769885679e+00 2.456665596053e+00 2.457386866790e+00 2.457963311044e+00 2.458394810985e+00 2.458656867158e+00 2.458793205013e+00 2.458762231988e+00 2.458593079932e+00 2.458285429565e+00 2.457817558972e+00 2.457234253785e+00 2.456492480972e+00 2.455623484263e+00 2.454628659766e+00 2.453483209992e+00 2.452235294395e+00 2.450842505952e+00 2.449335316554e+00 2.447719455653e+00 2.445964046324e+00 2.444122488036e+00 2.442153261223e+00 2.440084675686e+00 2.437925159111e+00 2.435643504151e+00 2.433294546022e+00 2.430837402300e+00 2.428295344140e+00 2.425686006452e+00 2.422974236386e+00 2.420212077912e+00 2.417364784823e+00 2.414452867703e+00 2.411494680573e+00 2.408454674802e+00 2.405385392947e+00 2.402255456456e+00 2.399080685563e+00 2.395882320691e+00 2.392625569703e+00 2.389360806156e+00 2.386057788274e+00 2.382731633343e+00 2.379405309086e+00 2.376044019792e+00 2.372696602195e+00 2.369334476062e+00 2.365969948300e+00 2.362626456675e+00 2.359272109891e+00 2.355950467424e+00 2.352636224253e+00 2.349342696295e+00 2.346090864115e+00 2.342847935012e+00 2.339658847379e+00 2.336496955682e+00 2.333377173732e+00 2.330313833686e+00 2.327279469761e+00 2.324317671253e+00 2.321399660731e+00 2.318539298221e+00 2.315754636414e+00 2.313017137438e+00 2.310362167813e+00 2.307769380975e+00 2.305248666532e+00 2.302813686289e+00 2.300438305617e+00 2.298161880569e+00 2.295954391385e+00 2.293833413048e+00 2.291807304380e+00 2.289851354439e+00 2.288003044298e+00 2.286232525698e+00 2.284553840028e+00 2.282978840854e+00 2.281478483343e+00 2.280093814469e+00 2.278791313075e+00 2.277586929835e+00 2.276489967996e+00 2.275468982144e+00 2.274569100454e+00 2.273754203133e+00 2.273036730003e+00 2.272431689512e+00 2.271903544449e+00 2.271494281873e+00 2.271172441501e+00 2.270947824290e+00 2.270834263157e+00 2.270798026718e+00 2.270878198875e+00 2.271046016849e+00 2.271305491031e+00 2.271675433055e+00 2.272120841406e+00 2.272674160769e+00 2.273315768353e+00 2.274044778013e+00 2.274878595920e+00 2.275784217990e+00 2.276792294140e+00 2.277881357338e+00 2.279052673798e+00 2.280318937002e+00 2.281652909361e+00 2.283079609546e+00 2.284580558111e+00 2.286155011445e+00 2.287814618899e+00 2.289531238517e+00 2.291331190764e+00 2.293192384924e+00 2.295116411800e+00 2.297110587178e+00 2.299149655463e+00 2.301256361364e+00 2.303409526748e+00 2.305608962103e+00 2.307861978171e+00 2.310142425132e+00 2.312471951611e+00 2.314826187616e+00 2.317206969258e+00 2.319616658639e+00 2.322031945634e+00 2.324471531363e+00 2.326908321171e+00 2.329347519406e+00 2.331789986096e+00 2.334204222643e+00 2.336616755400e+00 2.338994163806e+00 2.341339417935e+00 2.343655736270e+00 2.345910425929e+00 2.348127957225e+00 2.350274045388e+00 2.352351885079e+00 2.354364541734e+00 2.356273387201e+00 2.358107379972e+00 2.359833452702e+00 2.361447606774e+00 2.362957369745e+00 2.364324698874e+00 2.365575051888e+00 2.366675907248e+00 2.367626082959e+00 2.368432148651e+00 2.369056386935e+00 2.369526550735e+00 2.369808704800e+00 2.369902630896e+00 2.369818861140e+00 2.369518365686e+00 2.369029222664e+00 2.368328354492e+00 2.367405722980e+00 2.366283214737e+00 2.364920220057e+00 2.363349661481e+00 2.361549017225e+00 2.359513837143e+00 2.357267729745e+00 2.354777093574e+00 2.352071742674e+00 2.349143034001e+00 2.345982714870e+00 2.342627892711e+00 2.339039973324e+00 2.335260409848e+00 2.331285027480e+00 2.327108176918e+00 2.322769411843e+00 2.318248881721e+00 2.313579424615e+00 2.308769660452e+00 2.303820247632e+00 2.298775597808e+00 2.293618957109e+00 2.288391565069e+00 2.283110966092e+00 2.277776084547e+00 2.272439690310e+00 2.267095373988e+00 2.261779902075e+00 2.256521545623e+00 2.251323808061e+00 2.246241542960e+00 2.241272104014e+00 2.236452370268e+00 2.231817350711e+00 2.227365106160e+00 2.223157695812e+00 2.219187243256e+00 2.215493189469e+00 2.212107302778e+00 2.209025048527e+00 2.206302718953e+00 2.203932395028e+00 2.201939545002e+00 2.200357239866e+00 2.199166389933e+00 2.198416730658e+00 2.198091474115e+00 2.198203608629e+00 2.198773376263e+00 2.199773625869e+00 2.201232777395e+00 2.203128978538e+00 2.205448936905e+00 2.208209785673e+00 2.211361233993e+00 2.214916182324e+00 2.218842556278e+00 2.223106851305e+00 2.227709624682e+00 2.232590987547e+00 2.237742661568e+00 2.243121840619e+00 2.248681517974e+00 2.254407912228e+00 2.260230226007e+00 2.266128381124e+00 2.272052685519e+00 2.277944174451e+00 2.283782832307e+00 2.289493476216e+00 2.295048037641e+00 2.300395668488e+00 2.305473686664e+00 2.310260371254e+00 2.314683808732e+00 2.318713201375e+00 2.322304123580e+00 2.325394921941e+00 2.327974829228e+00 2.329972310615e+00 2.331366265883e+00 2.332125523498e+00 2.332195009296e+00 2.331571787298e+00 2.330202838187e+00 2.328076497601e+00 2.325175491267e+00 2.321459288025e+00 2.316943927031e+00 2.311590503485e+00 2.305401288679e+00 2.298381897848e+00 2.290504336833e+00 2.281805996900e+00 2.272266537778e+00 2.261904390439e+00 2.250747771692e+00 2.238786355914e+00 2.226074039117e+00 2.212612787182e+00 2.198437997578e+00 2.183595124931e+00 2.168091526872e+00 2.151997459162e+00 2.135334445116e+00 2.118147001036e+00 2.100502367659e+00 2.082416049886e+00 2.063970907583e+00 2.045202273593e+00 2.026158898048e+00 2.006919271846e+00 1.987503451234e+00 1.967999531895e+00 1.948443768957e+00 1.928886705925e+00 1.909402881040e+00 1.890011187953e+00 1.870791395100e+00 1.851772884432e+00 1.832996619804e+00 1.814524709570e+00 1.796359997905e+00 1.778571021188e+00 1.761164124753e+00 1.744162659985e+00 1.727613332094e+00 1.711490420056e+00 1.695843816422e+00 1.680659830669e+00 1.665932921518e+00 1.651691247920e+00 1.637886617470e+00 1.624544774272e+00 1.611635778136e+00 1.599126992829e+00 1.587038564675e+00 1.575297237834e+00 1.563917047365e+00 1.552856055313e+00 1.542070466417e+00 1.531571689035e+00 1.521277898066e+00 1.511199672006e+00 1.501294068418e+00 1.491508103923e+00 1.481860661627e+00 1.472266249771e+00 1.462739618670e+00 1.453241702793e+00 1.443719609626e+00 1.434199726288e+00 1.424601997247e+00 1.414939801698e+00 1.405186453414e+00 1.395289104697e+00 1.385283760916e+00 1.375090572970e+00 1.364730749365e+00 1.354186048366e+00 1.343401709687e+00 1.332424698176e+00 1.321184493731e+00 1.309701033990e+00 1.297975289841e+00 1.285953936608e+00 1.273703611876e+00 1.261162748881e+00 1.248368245858e+00 1.235344701719e+00 1.222058820365e+00 1.208599115488e+00 1.194941529302e+00 1.181148511859e+00 1.167285239360e+00 1.153357102974e+00 1.139495200843e+00 1.125725147813e+00 1.112153079936e+00 1.098899666875e+00 1.086016679747e+00 1.073686539259e+00 1.061981476246e+00 1.051049377999e+00 1.041048220041e+00 1.032054383925e+00 1.024264276401e+00 1.017755429419e+00 1.012651781184e+00 1.009083496371e+00 1.007072131829e+00 1.006735222881e+00 1.008065936375e+00 1.011069099224e+00 1.015753417849e+00 1.022003755280e+00 1.029794058527e+00 1.038977831053e+00 1.049414658700e+00 1.060986128102e+00 1.073461560266e+00 1.086699434291e+00 1.100482631115e+00 1.114600561058e+00 1.128884541398e+00 1.143091248052e+00 1.157058397230e+00 1.170592731195e+00 1.183498000543e+00 1.195647080556e+00 1.206857107125e+00 1.217012064151e+00 1.225998886197e+00 1.233698289664e+00 1.240053375173e+00 1.244986562106e+00 1.248455117401e+00 1.250446038528e+00 1.250938000543e+00 1.249954144427e+00 1.247533481461e+00 1.243709152632e+00 1.238568814453e+00 1.232195781947e+00 1.224684824133e+00 1.216179116393e+00 1.206799428206e+00 1.196705253783e+00 1.186076270098e+00 1.175066571438e+00 1.163894983294e+00 1.152742409963e+00 1.141799571197e+00 1.131305981673e+00 1.121407754567e+00 1.112336248162e+00 1.104254160683e+00 1.097281820028e+00 1.091606440944e+00 1.087260316641e+00 1.084335504786e+00 1.082857638475e+00 1.082752779818e+00 1.084025646363e+00 1.086505258420e+00 1.090072855802e+00 1.094576108068e+00 1.099742214044e+00 1.105425595305e+00 1.111335154193e+00 1.117238226995e+00 1.122942550424e+00 1.128147768594e+00 1.132720694173e+00 1.136441390860e+00 1.139152238040e+00 1.140787706264e+00 1.141200957160e+00 1.140419771635e+00 1.138427373230e+00 1.135258524436e+00 1.131069259593e+00 1.125932774302e+00 1.120082538573e+00 1.113727464780e+00 1.107091938685e+00 1.100506454681e+00 1.094208168693e+00 1.088541226869e+00 1.083791996322e+00 1.080233732839e+00 1.078170168971e+00 1.077777701601e+00 1.079285216901e+00 1.082799803250e+00 1.088378462708e+00 1.096066981521e+00 1.105746091215e+00 1.117335513246e+00 1.130625383584e+00 1.145357979725e+00 1.161287340163e+00 1.178025031128e+00 1.195259845192e+00 1.212592803323e+00 1.229612231876e+00 1.245973952704e+00 1.261234449903e+00 1.275068507622e+00 1.287124592722e+00 1.297073860859e+00 1.304704994314e+00 1.309764415380e+00 1.312143759402e+00 1.311762073891e+00 1.308598328148e+00 1.302766900279e+00 1.294376179258e+00 1.283680515182e+00 1.270962028510e+00 1.256551084728e+00 1.240875831424e+00 1.224313398595e+00 1.207323596672e+00 1.190317344807e+00 1.173660370039e+00 1.157737327071e+00 1.142782022665e+00 1.129037939760e+00 1.116649116023e+00 1.105679597965e+00 1.096206768780e+00 1.088206724731e+00 1.081707839124e+00 1.076711033894e+00 1.073234650491e+00 1.071366326779e+00 1.071151184660e+00 1.072716107916e+00 1.076144680755e+00 1.081492454111e+00 1.088812458023e+00 1.098011039423e+00 1.108979710334e+00 1.121466029978e+00 1.135117018708e+00 1.149532616748e+00 1.164165244276e+00 1.178480159242e+00 1.191862822795e+00 1.203689309513e+00 1.213381764073e+00 1.220331254686e+00 1.224038713489e+00 1.224031884978e+00 1.219937896368e+00 1.211526740663e+00 1.198650771421e+00 1.181394052864e+00 1.160000122994e+00 1.134948241956e+00 1.107012292886e+00 1.077178072344e+00 1.046753341769e+00 1.017236438059e+00 9.902625297450e-01 9.674987944484e-01 9.503625573778e-01 9.399206318480e-01 9.366025733831e-01 9.401475783034e-01 9.496437919459e-01 9.635820570890e-01 9.801864570801e-01 9.975294190772e-01 1.013782646583e+00 1.027372932126e+00 1.036985474445e+00 1.036831249767e+00 1.028760271270e+00 1.020832013256e+00 1.017958179735e+00 1.017151389261e+00 1.010489479439e+00 9.927567861982e-01 9.665146822442e-01 9.403998027701e-01 9.218383479634e-01 9.103847620232e-01 8.987051899627e-01 8.804522441603e-01 8.570723140091e-01 8.372663632265e-01 8.292382293127e-01 8.325088544091e-01 8.382412313435e-01 8.379364579918e-01 8.312775869408e-01 8.260826680096e-01 8.305565901070e-01 8.447675658318e-01 8.603605794414e-01 8.688520413563e-01 8.697274223636e-01 8.711780368639e-01 8.826924287625e-01 9.058534191893e-01 9.328197978392e-01 9.540565887741e-01 9.670294085334e-01 9.782051403798e-01 9.963508317201e-01 1.001084453171e+00 9.291672220403e-01 8.599700926917e-01 8.913656412651e-01 9.717584680785e-01 9.868611320346e-01 9.073280432495e-01 8.153050921044e-01 8.201445340457e-01 8.907693096283e-01 9.063326446924e-01 8.231635860171e-01 7.200366479084e-01 7.259596082765e-01 8.157096879182e-01 8.501838425648e-01 7.753835376092e-01 6.757961973489e-01 7.070750500610e-01 8.448424813194e-01 9.303884770618e-01 8.996353526889e-01 8.243063848586e-01 8.446930050637e-01 9.638709249689e-01 1.042763803996e+00 1.003420959711e+00 9.048925884860e-01 9.017280966980e-01 1.026569257584e+00 1.124867709308e+00 1.077571469228e+00 9.023171820079e-01 7.671840525268e-01 8.367433172691e-01 9.748327835543e-01 9.875439560107e-01 8.387429406162e-01 6.679539465957e-01 7.102927331310e-01 8.887462786464e-01 9.692314369935e-01 8.849885897184e-01 7.543310276572e-01 8.078029357136e-01 1.017506107513e+00 1.155146672922e+00 1.112182556582e+00 9.434504946235e-01 8.632761417316e-01 1.016726519119e+00 1.221233452541e+00 1.284447557378e+00 1.161071437466e+00 9.408524372933e-01 8.194789391234e-01 8.973777773950e-01 1.016766891908e+00 1.040244480389e+00 9.668590686621e-01 8.820879319464e-01 8.587473281203e-01 8.682664494525e-01 8.483493621154e-01 8.148981793910e-01 8.573741681781e-01 9.980626266146e-01 1.136153227599e+00 1.166904879295e+00 1.057301789781e+00 8.762557768993e-01 8.085863728623e-01 9.634376314260e-01 1.176172263455e+00 1.272380015252e+00 1.186645020608e+00 9.588649655807e-01 7.541577220273e-01 7.931889282949e-01 9.871316471792e-01 1.101754953055e+00 1.042699482062e+00 8.481113300354e-01 6.887277445138e-01 7.544887232746e-01 9.250359892659e-01 9.981086551211e-01 9.126888783067e-01 7.402410803494e-01 6.721685432843e-01 8.023350360844e-01 9.549969581964e-01 9.851321991470e-01 8.742453454810e-01 7.212481512831e-01 7.075770532592e-01 8.547784491381e-01 9.886202712939e-01 9.962965074884e-01 8.739143435655e-01 7.224372210070e-01 7.113359713676e-01 8.494538679530e-01 9.681704934417e-01 9.610722562715e-01 8.311865605371e-01 6.928634785833e-01 7.136477659448e-01 8.609744088179e-01 9.625256334113e-01 9.381269913188e-01 8.290184256670e-01 7.745658573702e-01 8.598891376885e-01 9.753362326903e-01 9.947030040006e-01 9.030702919753e-01 8.075931734152e-01 8.462407852640e-01 9.741555548144e-01 1.038243782815e+00 9.713436857528e-01 8.363908832402e-01 7.976956482879e-01 9.128213718546e-01 1.029844787208e+00 1.025860624951e+00 9.069703695076e-01 8.021701811881e-01 8.456840279820e-01 9.625727710526e-01 9.970705743765e-01 8.989734611499e-01 7.544338146415e-01 7.884715107102e-01
 1.668055708987e+00 1.666839336050e+00 1.667805501694e+00 1.669310453041e+00 1.668894032784e+00 1.666783120616e+00 1.665618949529e+00 1.666694848501e+00 1.668111251333e+00 1.667501633261e+00 1.665357091958e+00 1.664269084301e+00 1.665298269042e+00 1.666543131222e+00 1.665812608232e+00 1.663640471555e+00 1.662535560310e+00 1.663506529946e+00 1.664652983934e+00 1.663816692417e+00 1.661603020272e+00 1.660529127082e+00 1.661499633490e+00 1.662557563983e+00 1.661621215543e+00 1.659356247540e+00 1.658248072228e+00 1.659173623129e+00 1.660177740128e+00 1.659147467430e+00 1.656754051724e+00 1.655581569423e+00 1.656514567003e+00 1.657443080765e+00 1.656222523951e+00 1.653733196855e+00 1.652669183368e+00 1.653707262895e+00 1.654517918437e+00 1.653067401543e+00 1.650512883756e+00 1.649597671679e+00 1.650760015368e+00 1.651471675962e+00 1.649806912979e+00 1.647173597809e+00 1.646325231746e+00 1.647446740406e+00 1.647917633516e+00 1.646060749743e+00 1.643469021478e+00 1.642675990857e+00 1.643575634119e+00 1.643671785919e+00 1.641672822893e+00 1.639262694208e+00 1.638640790747e+00 1.639409721834e+00 1.639212080355e+00 1.637116294211e+00 1.634909413550e+00 1.634510473395e+00 1.635262807502e+00 1.634912028684e+00 1.632793062871e+00 1.630682975156e+00 1.630292041567e+00 1.630933307531e+00 1.630528418929e+00 1.628453120319e+00 1.626317327011e+00 1.625715797455e+00 1.626085461857e+00 1.625579692015e+00 1.623594939662e+00 1.621453881931e+00 1.620533879530e+00 1.620490354270e+00 1.619846626934e+00 1.617981086389e+00 1.615871245882e+00 1.614699994123e+00 1.614297907611e+00 1.613497046279e+00 1.611747004397e+00 1.609747271166e+00 1.608415454278e+00 1.607712524306e+00 1.606795894195e+00 1.605156618380e+00 1.603252211717e+00 1.601833709914e+00 1.600944197992e+00 1.599938221154e+00 1.598384631861e+00 1.596580255975e+00 1.595083352888e+00 1.594011984873e+00 1.592939070909e+00 1.591458323803e+00 1.589705289024e+00 1.588129813882e+00 1.586897208323e+00 1.585726050957e+00 1.584291792860e+00 1.582604546400e+00 1.580945538136e+00 1.579516810107e+00 1.578220832957e+00 1.576802152549e+00 1.575167016990e+00 1.573465869506e+00 1.571875346593e+00 1.570414817266e+00 1.568965135295e+00 1.567397171297e+00 1.565691030579e+00 1.563960503589e+00 1.562333730315e+00 1.560804460628e+00 1.559255562655e+00 1.557581377171e+00 1.555783167610e+00 1.553994995618e+00 1.552347013952e+00 1.550783118625e+00 1.549112151005e+00 1.547263415028e+00 1.545362280167e+00 1.543573940362e+00 1.541923466669e+00 1.540240226766e+00 1.538355725200e+00 1.536352758965e+00 1.534447333959e+00 1.532682711204e+00 1.530899738298e+00 1.528957934014e+00 1.526887513199e+00 1.524867141103e+00 1.522985219820e+00 1.521104691432e+00 1.519067548984e+00 1.516921676340e+00 1.514818831834e+00 1.512802751065e+00 1.510793815784e+00 1.508682734804e+00 1.506466560824e+00 1.504269534713e+00 1.502142387564e+00 1.499999421397e+00 1.497785467211e+00 1.495524365090e+00 1.493243495321e+00 1.490966353529e+00 1.488687703300e+00 1.486383173195e+00 1.484060328032e+00 1.481721742709e+00 1.479326603229e+00 1.476891338218e+00 1.474482350789e+00 1.472096320222e+00 1.469678924736e+00 1.467198708956e+00 1.464672267340e+00 1.462155806015e+00 1.459678620149e+00 1.457175894502e+00 1.454604544427e+00 1.452014339243e+00 1.449441872467e+00 1.446861553344e+00 1.444248239675e+00 1.441601554439e+00 1.438948245003e+00 1.436319600429e+00 1.433664450398e+00 1.430942040903e+00 1.428202633317e+00 1.425492043697e+00 1.422790884013e+00 1.420054898664e+00 1.417259695761e+00 1.414441828648e+00 1.411648262890e+00 1.408866257272e+00 1.406038752061e+00 1.403171762646e+00 1.400298486357e+00 1.397428401878e+00 1.394549010522e+00 1.391638509730e+00 1.388692873222e+00 1.385743448234e+00 1.382800088045e+00 1.379834696616e+00 1.376839037839e+00 1.373825370650e+00 1.370797826519e+00 1.367767238987e+00 1.364722331692e+00 1.361645890861e+00 1.358557577701e+00 1.355464308330e+00 1.352355081883e+00 1.349225203455e+00 1.346074581434e+00 1.342908901483e+00 1.339740129134e+00 1.336560550254e+00 1.333350939783e+00 1.330122739925e+00 1.326887489191e+00 1.323639265061e+00 1.320376242682e+00 1.317095807907e+00 1.313791788527e+00 1.310483568788e+00 1.307164636154e+00 1.303819897360e+00 1.300462607874e+00 1.297095208626e+00 1.293708523771e+00 1.290312534223e+00 1.286901658709e+00 1.283471883687e+00 1.280036548398e+00 1.276585057791e+00 1.273110847253e+00 1.269633201530e+00 1.266145094384e+00 1.262638868538e+00 1.259122888289e+00 1.255587206089e+00 1.252041871814e+00 1.248495278410e+00 1.244930124732e+00 1.241347005268e+00 1.237761874797e+00 1.234162205849e+00 1.230553618690e+00 1.226935978388e+00 1.223299484010e+00 1.219660470599e+00 1.216016002269e+00 1.212351532414e+00 1.208681865853e+00 1.205005536073e+00 1.201313506009e+00 1.197617217530e+00 1.193911592164e+00 1.190193407281e+00 1.186473808110e+00 1.182742420123e+00 1.178997010628e+00 1.175254077177e+00 1.171500328266e+00 1.167735907381e+00 1.163971714101e+00 1.160197375815e+00 1.156418693384e+00 1.152636726713e+00 1.148842915054e+00 1.145049085910e+00 1.141257542441e+00 1.137451390851e+00 1.133645313133e+00 1.129839719791e+00 1.126025726560e+00 1.122212343738e+00 1.118395922399e+00 1.114574219160e+00 1.110758654341e+00 1.106936619915e+00 1.103112508474e+00 1.099294475888e+00 1.095469147863e+00 1.091646752946e+00 1.087829678227e+00 1.084010637663e+00 1.080196005296e+00 1.076381950566e+00 1.072569201010e+00 1.068765260136e+00 1.064963750801e+00 1.061165094333e+00 1.057374634813e+00 1.053586518183e+00 1.049805614116e+00 1.046035171909e+00 1.042268935059e+00 1.038512689152e+00 1.034765710892e+00 1.031024281162e+00 1.027295689716e+00 1.023578455998e+00 1.019870173089e+00 1.016176493182e+00 1.012494960580e+00 1.008825137734e+00 1.005169943128e+00 1.001529390172e+00 9.979028324680e-01 9.942962040592e-01 9.907039105124e-01 9.871283730220e-01 9.835723230087e-01 9.800324222504e-01 9.765150826592e-01 9.730187457577e-01 9.695422625766e-01 9.660894805175e-01 9.626586495412e-01 9.592516713938e-01 9.558709172050e-01 9.525139713471e-01 9.491840880513e-01 9.458836409550e-01 9.426090501016e-01 9.393653035843e-01 9.361497143437e-01 9.329611101790e-01 9.298079441325e-01 9.266872125171e-01 9.236012500179e-01 9.205497709846e-01 9.175308853351e-01 9.145476090925e-01 9.116037439216e-01 9.086991025894e-01 9.058356982502e-01 9.030122612045e-01 9.002291774406e-01 8.974877419791e-01 8.947907085488e-01 8.921403501564e-01 8.895354261883e-01 8.869787227142e-01 8.844679861817e-01 8.820041601424e-01 8.795889853335e-01 8.772253423563e-01 8.749162900241e-01 8.726594881743e-01 8.704557039738e-01 8.683041010639e-01 8.662057878875e-01 8.641667497532e-01 8.621878229808e-01 8.602686259403e-01 8.584068642416e-01 8.566038229834e-01 8.548615611314e-01 8.531859666266e-01 8.515764905107e-01 8.500325105177e-01 8.485521646849e-01 8.471364959392e-01 8.457902042500e-01 8.445133297267e-01 8.433094345439e-01 8.421767124368e-01 8.411120061979e-01 8.401191796845e-01 8.391994251252e-01 8.383538047674e-01 8.375861596552e-01 8.368915007520e-01 8.362713018897e-01 8.357287842521e-01 8.352624896003e-01 8.348760322786e-01 8.345691239757e-01 8.343395795471e-01 8.341890269396e-01 8.341192296772e-01 8.341318960588e-01 8.342257169350e-01 8.344009070875e-01 8.346568796316e-01 8.349969768794e-01 8.354198204715e-01 8.359289140408e-01 8.365163850528e-01 8.371899156048e-01 8.379479910578e-01 8.387882902425e-01 8.397187919317e-01 8.407290161484e-01 8.418221543633e-01 8.430024674997e-01 8.442646272183e-01 8.456163093401e-01 8.470483478760e-01 8.485636327650e-01 8.501649775544e-01 8.518468990882e-01 8.536171337687e-01 8.554697819468e-01 8.574014007230e-01 8.594188858350e-01 8.615147371918e-01 8.636967088061e-01 8.659610680890e-01 8.683028002858e-01 8.707273069480e-01 8.732283116750e-01 8.758123304092e-01 8.784769947508e-01 8.812145928426e-01 8.840363868049e-01 8.869287281059e-01 8.898997864231e-01 8.929497683340e-01 8.960685616260e-01 8.992681905160e-01 9.025355356092e-01 9.058733060435e-01 9.092910026243e-01 9.127708609687e-01 9.163281341062e-01 9.199513136999e-01 9.236365344410e-01 9.273975060301e-01 9.312188897293e-01 9.351078412467e-01 9.390622674662e-01 9.430734445839e-01 9.471540204973e-01 9.512892678255e-01 9.554889729383e-01 9.597502297390e-01 9.640602084688e-01 9.684352823549e-01 9.728593793230e-01 9.773414592196e-01 9.818816010316e-01 9.864655647182e-01 9.911088649142e-01 9.957961056086e-01 1.000532651366e+00 1.005323480910e+00 1.010154269443e+00 1.015038810156e+00 1.019960121035e+00 1.024925862328e+00 1.029941385787e+00 1.034988784886e+00 1.040086220904e+00 1.045216429483e+00 1.050380336912e+00 1.055592899057e+00 1.060831869766e+00 1.066112346153e+00 1.071422710388e+00 1.076760473787e+00 1.082140238977e+00 1.087541025353e+00 1.092979725008e+00 1.098440900067e+00 1.103924636081e+00 1.109444646641e+00 1.114980098573e+00 1.120546336536e+00 1.126132461552e+00 1.131733823779e+00 1.137367126498e+00 1.143010402841e+00 1.148677911129e+00 1.154362007055e+00 1.160053260955e+00 1.165773000606e+00 1.171495419839e+00 1.177238105819e+00 1.182991902416e+00 1.188748132375e+00 1.194527076350e+00 1.200304235872e+00 1.206095005965e+00 1.211894818137e+00 1.217687614480e+00 1.223499870061e+00 1.229305553461e+00 1.235117806045e+00 1.240936287446e+00 1.246742100836e+00 1.252563637169e+00 1.258372249287e+00 1.264181613085e+00 1.269994122396e+00 1.275786575082e+00 1.281592726764e+00 1.287381018457e+00 1.293161972552e+00 1.298945073765e+00 1.304700158105e+00 1.310466997042e+00 1.316209590145e+00 1.321940032327e+00 1.327670686793e+00 1.333365384220e+00 1.339069987262e+00 1.344742183838e+00 1.350398860364e+00 1.356054890797e+00 1.361666643997e+00 1.367285932621e+00 1.372867430154e+00 1.378428556914e+00 1.383985130517e+00 1.389492694364e+00 1.395004342222e+00 1.400473651709e+00 1.405918767370e+00 1.411355718274e+00 1.416736582796e+00 1.422119959463e+00 1.427454385637e+00 1.432764224410e+00 1.438060941012e+00 1.443295722869e+00 1.448529720881e+00 1.453712335273e+00 1.458864766155e+00 1.464000227033e+00 1.469071223191e+00 1.474137912906e+00 1.479147698018e+00 1.484124654011e+00 1.489080643429e+00 1.493969232221e+00 1.498850979376e+00 1.503672004634e+00 1.508454772677e+00 1.513214585096e+00 1.517904095894e+00 1.522579628075e+00 1.527196489813e+00 1.531770327087e+00 1.536317097745e+00 1.540790729613e+00 1.545249079813e+00 1.549644813655e+00 1.553992464454e+00 1.558313343341e+00 1.562555830244e+00 1.566779723527e+00 1.570942256349e+00 1.575050458384e+00 1.579130773340e+00 1.583131538653e+00 1.587109110797e+00 1.591021845372e+00 1.594879130110e+00 1.598708734835e+00 1.602454699370e+00 1.606174589429e+00 1.609831512426e+00 1.613425984151e+00 1.616992586149e+00 1.620475107553e+00 1.623928623198e+00 1.627318464106e+00 1.630644565018e+00 1.633939809558e+00 1.637150973078e+00 1.640330259981e+00 1.643446916765e+00 1.646496705817e+00 1.649517080864e+00 1.652450297155e+00 1.655350505548e+00 1.658189003143e+00 1.660957354674e+00 1.663697552821e+00 1.666351422775e+00 1.668969946252e+00 1.671528203044e+00 1.674015592543e+00 1.676475067523e+00 1.678848510723e+00 1.681184776006e+00 1.683464406508e+00 1.685670792308e+00 1.687848869935e+00 1.689946867880e+00 1.692002793490e+00 1.694007445128e+00 1.695938696503e+00 1.697843494616e+00 1.699668709829e+00 1.701452736637e+00 1.703189121063e+00 1.704850818057e+00 1.706489358007e+00 1.708052379954e+00 1.709573720219e+00 1.711053856625e+00 1.712457933259e+00 1.713842439692e+00 1.715156071576e+00 1.716428621597e+00 1.717662190817e+00 1.718828277679e+00 1.719974195162e+00 1.721054542256e+00 1.722096129519e+00 1.723105509921e+00 1.724048590385e+00 1.724975861513e+00 1.725846881561e+00 1.726678312641e+00 1.727485233063e+00 1.728232917903e+00 1.728965290516e+00 1.729649489979e+00 1.730300555992e+00 1.730931213592e+00 1.731510254427e+00 1.732079430666e+00 1.732608951491e+00 1.733107649222e+00 1.733596355388e+00 1.734040398160e+00 1.734477848288e+00 1.734888936197e+00 1.735271819094e+00 1.735654135111e+00 1.736000684829e+00 1.736346622638e+00 1.736677521548e+00 1.736986962847e+00 1.737304425485e+00 1.737596537037e+00 1.737893838444e+00 1.738189285598e+00 1.738468663087e+00 1.738767413788e+00 1.739052996715e+00 1.739349725756e+00 1.739655937864e+00 1.739956955078e+00 1.740286133090e+00 1.740615280051e+00 1.740961047563e+00 1.741332535864e+00 1.741707901505e+00 1.742120158493e+00 1.742547971101e+00 1.742998702350e+00 1.743490407219e+00 1.743993928110e+00 1.744546788996e+00 1.745127882505e+00 1.745741371587e+00 1.746410215466e+00 1.747101381946e+00 1.747851194782e+00 1.748644320326e+00 1.749478813839e+00 1.750380627364e+00 1.751320358779e+00 1.752323942560e+00 1.753390288415e+00 1.754501672996e+00 1.755696466764e+00 1.756939804994e+00 1.758257256114e+00 1.759650319438e+00 1.761097881117e+00 1.762639832417e+00 1.764243665729e+00 1.765927941602e+00 1.767702802656e+00 1.769539034473e+00 1.771482014896e+00 1.773497163109e+00 1.775599929414e+00 1.777805141345e+00 1.780078570699e+00 1.782468752046e+00 1.784941266429e+00 1.787503291514e+00 1.790185178745e+00 1.792937183411e+00 1.795811243405e+00 1.798782166116e+00 1.801840402686e+00 1.805029512478e+00 1.808294030985e+00 1.811683751630e+00 1.815176613175e+00 1.818761984555e+00 1.822481507107e+00 1.826280041359e+00 1.830205939068e+00 1.834239393393e+00 1.838363458087e+00 1.842628946485e+00 1.846971443400e+00 1.851439195956e+00 1.856021693828e+00 1.860686476756e+00 1.865495444105e+00 1.870380624817e+00 1.875384637887e+00 1.880505687679e+00 1.885703034880e+00 1.891041393445e+00 1.896453790666e+00 1.901978218085e+00 1.907615770863e+00 1.913321935246e+00 1.919161280438e+00 1.925072662200e+00 1.931081279604e+00 1.937203872900e+00 1.943380967649e+00 1.949684599454e+00 1.956051684485e+00 1.962501696931e+00 1.969060169291e+00 1.975658450885e+00 1.982372573335e+00 1.989139442410e+00 1.995975989086e+00 2.002910288831e+00 2.009870069851e+00 2.016930190059e+00 2.024034547764e+00 2.031188328965e+00 2.038426740384e+00 2.045677235694e+00 2.053010378282e+00 2.060376002615e+00 2.067769107205e+00 2.075235439950e+00 2.082697037601e+00 2.090219435706e+00 2.097761963953e+00 2.105311566347e+00 2.112917980275e+00 2.120500752442e+00 2.128127310176e+00 2.135757102813e+00 2.143372849076e+00 2.151027676302e+00 2.158641444925e+00 2.166274304216e+00 2.173897444464e+00 2.181484116339e+00 2.189090689811e+00 2.196639546028e+00 2.204184740382e+00 2.211703141002e+00 2.219164676998e+00 2.226623811286e+00 2.234011405895e+00 2.241370423896e+00 2.248686419244e+00 2.255924311314e+00 2.263142961265e+00 2.270269268152e+00 2.277345389738e+00 2.284364710417e+00 2.291285184187e+00 2.298163788050e+00 2.304938304171e+00 2.311638358129e+00 2.318265004765e+00 2.324777575577e+00 2.331227504105e+00 2.337558397415e+00 2.343797201105e+00 2.349945381768e+00 2.355962871453e+00 2.361899739378e+00 2.367703278507e+00 2.373399025809e+00 2.378988380881e+00 2.384433796505e+00 2.389783242199e+00 2.394987145555e+00 2.400065670287e+00 2.405026042240e+00 2.409831110310e+00 2.414525699088e+00 2.419063257369e+00 2.423466735874e+00 2.427736997690e+00 2.431844440319e+00 2.435829111563e+00 2.439648661217e+00 2.443324002413e+00 2.446858760545e+00 2.450223341541e+00 2.453456285998e+00 2.456519013159e+00 2.459431267765e+00 2.462194440604e+00 2.464784905172e+00 2.467238864833e+00 2.469518654054e+00 2.471645803939e+00 2.473621546526e+00 2.475420808623e+00 2.477082844773e+00 2.478570217971e+00 2.479905162377e+00 2.481089812439e+00 2.482098030138e+00 2.482975209306e+00 2.483676564226e+00 2.484231642183e+00 2.484639609314e+00 2.484875707157e+00 2.484984296975e+00 2.484926065086e+00 2.484726255791e+00 2.484389520417e+00 2.483887057031e+00 2.483268867360e+00 2.482491920323e+00 2.481582883725e+00 2.480549279263e+00 2.479359865075e+00 2.478067496395e+00 2.476629211293e+00 2.475071889241e+00 2.473403774813e+00 2.471598738316e+00 2.469701648909e+00 2.467676836856e+00 2.465546636167e+00 2.463325435973e+00 2.460979968599e+00 2.458563077287e+00 2.456036774081e+00 2.453422625637e+00 2.450737598825e+00 2.447950300658e+00 2.445105782179e+00 2.442177860691e+00 2.439179691214e+00 2.436130777816e+00 2.433000443962e+00 2.429835135484e+00 2.426609255637e+00 2.423331081053e+00 2.420028717682e+00 2.416665176610e+00 2.413289077443e+00 2.409873194631e+00 2.406431145996e+00 2.402981577497e+00 2.399497437909e+00 2.396019708727e+00 2.392527078360e+00 2.389029211920e+00 2.385546061484e+00 2.382051187023e+00 2.378583089754e+00 2.375122587776e+00 2.371676388577e+00 2.368266319230e+00 2.364865504105e+00 2.361512893850e+00 2.358183868515e+00 2.354894644402e+00 2.351656357334e+00 2.348446485616e+00 2.345302630534e+00 2.342203143413e+00 2.339157041370e+00 2.336180593758e+00 2.333249932702e+00 2.330400065870e+00 2.327607573108e+00 2.324885400635e+00 2.322245864571e+00 2.319665922959e+00 2.317180394141e+00 2.314763195125e+00 2.312430255686e+00 2.310190131068e+00 2.308017335189e+00 2.305950826007e+00 2.303962657568e+00 2.302064639700e+00 2.300271962330e+00 2.298554244727e+00 2.296949859007e+00 2.295429503238e+00 2.294005506806e+00 2.292692359871e+00 2.291458246856e+00 2.290344101868e+00 2.289318675018e+00 2.288391675852e+00 2.287582107639e+00 2.286852671446e+00 2.286245041127e+00 2.285731679319e+00 2.285315272609e+00 2.285017439196e+00 2.284803709988e+00 2.284708384660e+00 2.284709407063e+00 2.284807158758e+00 2.285023336634e+00 2.285321554479e+00 2.285737821792e+00 2.286248633582e+00 2.286853349624e+00 2.287571520542e+00 2.288371225839e+00 2.289280735595e+00 2.290282533308e+00 2.291372880550e+00 2.292570640255e+00 2.293846102324e+00 2.295223741518e+00 2.296684529648e+00 2.298227526795e+00 2.299866708142e+00 2.301574421767e+00 2.303372442131e+00 2.305244375085e+00 2.307186343395e+00 2.309208237820e+00 2.311286538979e+00 2.313440928984e+00 2.315647191478e+00 2.317911905593e+00 2.320235422305e+00 2.322592938804e+00 2.325008232036e+00 2.327453330591e+00 2.329929104066e+00 2.332442157528e+00 2.334963920428e+00 2.337514084550e+00 2.340064784240e+00 2.342619001170e+00 2.345175496063e+00 2.347708292508e+00 2.350234488488e+00 2.352728511205e+00 2.355184773956e+00 2.357612349108e+00 2.359971664757e+00 2.362288616306e+00 2.364528953041e+00 2.366692249064e+00 2.368782465808e+00 2.370759818013e+00 2.372652109440e+00 2.374425952191e+00 2.376073906753e+00 2.377605912174e+00 2.378983203969e+00 2.380224272701e+00 2.381304724645e+00 2.382212585714e+00 2.382963555209e+00 2.383513593649e+00 2.383887583041e+00 2.384057642535e+00 2.384018489264e+00 2.383781074123e+00 2.383308606945e+00 2.382623825089e+00 2.381707635507e+00 2.380546643520e+00 2.379165992854e+00 2.377522839398e+00 2.375646292777e+00 2.373524852286e+00 2.371145533346e+00 2.368533744631e+00 2.365660826402e+00 2.362551153089e+00 2.359200682680e+00 2.355600091402e+00 2.351784311155e+00 2.347726249736e+00 2.343455376351e+00 2.338979030556e+00 2.334286580550e+00 2.329421578999e+00 2.324365109658e+00 2.319149159935e+00 2.313790392499e+00 2.308282872206e+00 2.302675671690e+00 2.296957177522e+00 2.291164535313e+00 2.285321405024e+00 2.279428001496e+00 2.273536715012e+00 2.267643399400e+00 2.261787385553e+00 2.255999308015e+00 2.250282031321e+00 2.244689483221e+00 2.239227260264e+00 2.233927083120e+00 2.228829348814e+00 2.223930571916e+00 2.219289586488e+00 2.214910339380e+00 2.210818882215e+00 2.207055585920e+00 2.203613607685e+00 2.200543273325e+00 2.197844298785e+00 2.195533592301e+00 2.193646823359e+00 2.192164236509e+00 2.191123858658e+00 2.190520044103e+00 2.190352592686e+00 2.190644068903e+00 2.191361129592e+00 2.192526649307e+00 2.194122615613e+00 2.196125235623e+00 2.198549986189e+00 2.201343089086e+00 2.204509849653e+00 2.208019441916e+00 2.211828725001e+00 2.215935694050e+00 2.220282382303e+00 2.224843443856e+00 2.229586048861e+00 2.234450945883e+00 2.239424296980e+00 2.244433914305e+00 2.249452313998e+00 2.254431326981e+00 2.259306292407e+00 2.264057408565e+00 2.268610460583e+00 2.272928673990e+00 2.276968509547e+00 2.280663894970e+00 2.283990494776e+00 2.286882857525e+00 2.289303686090e+00 2.291217918512e+00 2.292561068387e+00 2.293320509913e+00 2.293438490598e+00 2.292884453638e+00 2.291639179861e+00 2.289646742561e+00 2.286906877875e+00 2.283377801026e+00 2.279044730874e+00 2.273899905959e+00 2.267908446130e+00 2.261084849568e+00 2.253404972995e+00 2.244870243874e+00 2.235494084496e+00 2.225257905417e+00 2.214196972889e+00 2.202307371226e+00 2.189604428980e+00 2.176128377629e+00 2.161874475915e+00 2.146895370087e+00 2.131212133327e+00 2.114850571207e+00 2.097871623062e+00 2.080286497694e+00 2.062164277164e+00 2.043540842727e+00 2.024453930811e+00 2.004980204722e+00 1.985141050297e+00 1.965012225109e+00 1.944642612048e+00 1.924074396626e+00 1.903390183681e+00 1.882612997306e+00 1.861822530558e+00 1.841063173425e+00 1.820379228647e+00 1.799846396226e+00 1.779478774192e+00 1.759353166424e+00 1.739500341814e+00 1.719947897986e+00 1.700764815346e+00 1.681944042086e+00 1.663544730737e+00 1.645583059630e+00 1.628060600670e+00 1.611032503792e+00 1.594463314883e+00 1.578394470978e+00 1.562820658127e+00 1.547717947383e+00 1.533124865485e+00 1.518984839424e+00 1.505316631465e+00 1.492103092902e+00 1.479297368143e+00 1.466926564485e+00 1.454920512752e+00 1.443284581429e+00 1.431994561595e+00 1.420991962337e+00 1.410302525520e+00 1.399850125637e+00 1.389632601749e+00 1.379630338264e+00 1.369781086674e+00 1.360111453879e+00 1.350544015570e+00 1.341084180665e+00 1.331713279849e+00 1.322365165931e+00 1.313076134590e+00 1.303773192887e+00 1.294457378912e+00 1.285118883277e+00 1.275694758299e+00 1.266221906995e+00 1.256632807742e+00 1.246931119003e+00 1.237116837627e+00 1.227126917225e+00 1.217008549406e+00 1.206704091230e+00 1.196222082549e+00 1.185584203809e+00 1.174736360826e+00 1.163745008359e+00 1.152580949110e+00 1.141268726082e+00 1.129865032483e+00 1.118347935509e+00 1.106820285472e+00 1.095293737311e+00 1.083838034122e+00 1.072556667358e+00 1.061476535194e+00 1.050753810153e+00 1.040449521741e+00 1.030681070056e+00 1.021604553521e+00 1.013284599578e+00 1.005911728817e+00 9.995783094122e-01 9.944067807419e-01 9.905528212393e-01 9.880644123939e-01 9.870894684839e-01 9.876639821621e-01 9.898334963260e-01 9.936567654479e-01 9.990741321050e-01 1.006096829863e+00 1.014641021498e+00 1.024598630316e+00 1.035894154277e+00 1.048336088410e+00 1.061799246821e+00 1.076100847377e+00 1.091029145021e+00 1.106424562581e+00 1.122054320827e+00 1.137733193520e+00 1.153267318808e+00 1.168442160840e+00 1.183101849564e+00 1.197048281730e+00 1.210128011517e+00 1.222202567662e+00 1.233117438147e+00 1.242776065506e+00 1.251072214053e+00 1.257913737390e+00 1.263256135431e+00 1.267040425663e+00 1.269239215634e+00 1.269857158088e+00 1.268888386580e+00 1.266372781628e+00 1.262365245815e+00 1.256909438520e+00 1.250122668819e+00 1.242086081895e+00 1.232918986865e+00 1.222790283425e+00 1.211806546087e+00 1.200179011081e+00 1.188079668077e+00 1.175679329132e+00 1.163235142221e+00 1.150905375591e+00 1.138935958044e+00 1.127551527715e+00 1.116910773572e+00 1.107275990105e+00 1.098764818234e+00 1.091550325157e+00 1.085778955311e+00 1.081465248248e+00 1.078732778229e+00 1.077520204854e+00 1.077790687121e+00 1.079493844204e+00 1.082422243101e+00 1.086481138266e+00 1.091427859398e+00 1.097033937808e+00 1.103114704341e+00 1.109354551158e+00 1.115581394727e+00 1.121536950763e+00 1.126991673727e+00 1.131824318559e+00 1.135803823582e+00 1.138872665896e+00 1.140928966793e+00 1.141912657028e+00 1.141884042130e+00 1.140829580908e+00 1.138883447635e+00 1.136168884772e+00 1.132826977165e+00 1.129110555388e+00 1.125192646170e+00 1.121359514391e+00 1.117866332300e+00 1.114952069636e+00 1.112923341518e+00 1.111974328977e+00 1.112363340746e+00 1.114261187229e+00 1.117793397423e+00 1.123098576586e+00 1.130155730080e+00 1.138993665791e+00 1.149517066501e+00 1.161564913165e+00 1.174998857598e+00 1.189517653819e+00 1.204879197957e+00 1.220749527944e+00 1.236753759450e+00 1.252568612030e+00 1.267759380397e+00 1.281978336038e+00 1.294842169118e+00 1.305973523390e+00 1.315092112869e+00 1.321865747563e+00 1.326089085178e+00 1.327586933383e+00 1.326230111004e+00 1.322027980511e+00 1.314989896063e+00 1.305275446160e+00 1.293094661617e+00 1.278720284909e+00 1.262556714746e+00 1.244982827446e+00 1.226494130840e+00 1.207578727737e+00 1.188704050275e+00 1.170382159732e+00 1.153002604644e+00 1.136951911315e+00 1.122518544900e+00 1.109881006679e+00 1.099197001563e+00 1.090473264504e+00 1.083715278577e+00 1.078868526507e+00 1.075833540409e+00 1.074564858070e+00 1.074954840341e+00 1.076976910357e+00 1.080578002717e+00 1.085702531845e+00 1.092335603589e+00 1.100357464895e+00 1.109675528454e+00 1.120099526301e+00 1.131366670018e+00 1.143193715853e+00 1.155164811596e+00 1.166874035641e+00 1.177842664028e+00 1.187564090420e+00 1.195568893106e+00 1.201332932970e+00 1.204421805768e+00 1.204412174826e+00 1.200928531728e+00 1.193723541579e+00 1.182581023109e+00 1.167469655132e+00 1.148486269994e+00 1.125901533771e+00 1.100247055322e+00 1.072239574969e+00 1.042902310457e+00 1.013476242743e+00 9.853919807236e-01 9.602273345145e-01 9.394536654262e-01 9.243639579984e-01 9.157788657279e-01 9.139156608683e-01 9.183502843831e-01 9.279828249528e-01 9.413093642432e-01 9.565311073391e-01 9.718363013407e-01 9.855813484955e-01 9.963496571981e-01 9.977688311173e-01 9.919313000597e-01 9.867550802223e-01 9.869114539507e-01 9.892242430057e-01 9.857976497456e-01 9.716273624792e-01 9.494386033336e-01 9.277360094406e-01 9.134774913799e-01 9.057374730699e-01 8.970632791231e-01 8.813499642165e-01 8.602929914321e-01 8.425480212309e-01 8.359942022864e-01 8.399189885527e-01 8.456256083966e-01 8.449888978818e-01 8.379547236807e-01 8.323104833255e-01 8.359731043421e-01 8.487423189096e-01 8.622386229451e-01 8.681079681782e-01 8.659901444262e-01 8.641977986868e-01 8.723844169733e-01 8.923569939442e-01 9.165710662467e-01 9.359026958349e-01 9.483346404182e-01 9.606589528252e-01 9.804812253421e-01 9.880481977924e-01 9.178319329663e-01 8.688590715462e-01 9.182517554231e-01 9.975872782095e-01 1.003907746701e+00 9.251770516840e-01 8.509367894080e-01 8.729298672731e-01 9.430288785575e-01 9.518033055115e-01 8.713184973103e-01 7.818189267496e-01 7.867541138953e-01 8.506821321862e-01 8.564783600167e-01 7.682823114141e-01 6.768158541934e-01 7.139672760334e-01 8.319295446721e-01 8.888090998075e-01 8.434606120366e-01 7.829362874871e-01 8.297875044159e-01 9.478247818231e-01 1.004725709031e+00 9.543983569375e-01 8.861735477768e-01 9.409629781535e-01 1.088632233993e+00 1.170200620294e+00 1.100284088775e+00 9.322564385558e-01 8.484941256102e-01 9.487111675270e-01 1.066066971866e+00 1.040600958013e+00 8.671053969063e-01 7.089453347891e-01 7.710139794133e-01 9.307843430478e-01 9.724202457205e-01 8.506779158987e-01 7.051736823409e-01 7.704385691371e-01 9.738741604052e-01 1.082862063658e+00 1.016052559361e+00 8.669231014670e-01 8.689047964993e-01 1.074618756731e+00 1.263024821238e+00 1.281157388784e+00 1.121062381370e+00 9.103261675857e-01 8.593772233390e-01 9.910683259876e-01 1.112765804905e+00 1.116084388217e+00 1.020349978839e+00 9.135294409398e-01 8.609904972741e-01 8.390425605120e-01 8.051665925299e-01 7.911420871902e-01 8.640584741286e-01 9.973717829506e-01 1.086646877331e+00 1.057146977873e+00 9.158881729305e-01 7.807175752935e-01 8.300499259066e-01 1.034498869096e+00 1.206708389195e+00 1.231297023459e+00 1.091639124871e+00 8.732466248403e-01 7.714059908157e-01 8.946330334383e-01 1.063649617549e+00 1.107897953469e+00 9.862487284978e-01 7.788847864608e-01 6.867453355360e-01 8.112211631633e-01 9.596068481868e-01 9.755023942067e-01 8.426763154170e-01 6.753941882216e-01 6.759572815821e-01 8.346822988771e-01 9.509922363351e-01 9.252575990548e-01 7.840014535013e-01 6.723745824859e-01 7.433676435518e-01 9.059687806044e-01 9.945746195910e-01 9.474377921342e-01 8.069607653602e-01 7.102838637451e-01 7.765570807197e-01 9.178776198374e-01 9.896616638016e-01 9.363457931297e-01 7.992558836333e-01 7.092797739884e-01 7.727059087269e-01 8.996815813812e-01 9.552926538323e-01 9.004063529454e-01 8.028537589903e-01 7.942743581003e-01 9.005229902980e-01 9.987147986367e-01 9.947854586368e-01 9.011835283684e-01 8.312878903232e-01 8.862846642190e-01 9.965043593209e-01 1.033523806952e+00 9.589749669873e-01 8.515395105716e-01 8.471812519688e-01 9.488501029723e-01 1.019751563932e+00 9.772003190639e-01 8.626353734730e-01 8.185205019034e-01 9.127254022636e-01 1.017871346920e+00 1.005898190985e+00 8.647247456174e-01 7.186384434412e-01 7.940208895038e-01
 1.668854229503e+00 1.667806038881e+00 1.668932790712e+00 1.670602034526e+00 1.670359859870e+00 1.668432939128e+00 1.667451098334e+00 1.668694229491e+00 1.670270488258e+00 1.669838181508e+00 1.667886905192e+00 1.666978068761e+00 1.668168912086e+00 1.669579363220e+00 1.669034206109e+00 1.667053278257e+00 1.666127840154e+00 1.667269745573e+00 1.668588964532e+00 1.667937813476e+00 1.665921714580e+00 1.665034906939e+00 1.666174817759e+00 1.667402314100e+00 1.666658888019e+00 1.664597616684e+00 1.663671940143e+00 1.664763661485e+00 1.665946327745e+00 1.665114398041e+00 1.662922462900e+00 1.661935320314e+00 1.663040635899e+00 1.664152050790e+00 1.663134555658e+00 1.660852806236e+00 1.659974773486e+00 1.661181604474e+00 1.662178850027e+00 1.660938048279e+00 1.658591453070e+00 1.657863274178e+00 1.659201791603e+00 1.660103087313e+00 1.658646894476e+00 1.656220561944e+00 1.655563596692e+00 1.656866594443e+00 1.657530797670e+00 1.655886740658e+00 1.653504101540e+00 1.652899078608e+00 1.653980469134e+00 1.654278052346e+00 1.652499067831e+00 1.650300753591e+00 1.649869939339e+00 1.650824151413e+00 1.650829069750e+00 1.648956238910e+00 1.646969884508e+00 1.646767895381e+00 1.647702751634e+00 1.647553949406e+00 1.645658674407e+00 1.643772265076e+00 1.643584330413e+00 1.644413726620e+00 1.644210414682e+00 1.642354560853e+00 1.640443966443e+00 1.640051527887e+00 1.640615943220e+00 1.640314194979e+00 1.638549037366e+00 1.636629178894e+00 1.635919049039e+00 1.636079262365e+00 1.635645705831e+00 1.634002449244e+00 1.632115220402e+00 1.631155622899e+00 1.630958744092e+00 1.630370437325e+00 1.628848462339e+00 1.627073692028e+00 1.625952596599e+00 1.625456718267e+00 1.624757111894e+00 1.623347456447e+00 1.621673203229e+00 1.620470686583e+00 1.619786638804e+00 1.618995551771e+00 1.617676545674e+00 1.616106361504e+00 1.614829376631e+00 1.613967264876e+00 1.613108359878e+00 1.611859589577e+00 1.610344662186e+00 1.608996187447e+00 1.607975805457e+00 1.607019465215e+00 1.605814663778e+00 1.604366581251e+00 1.602938706772e+00 1.601729237399e+00 1.600650360532e+00 1.599457964416e+00 1.598060891903e+00 1.596596361231e+00 1.595230751641e+00 1.593988768891e+00 1.592765348644e+00 1.591432763895e+00 1.589960881202e+00 1.588461530470e+00 1.587061281890e+00 1.585758390689e+00 1.584441331541e+00 1.583003761311e+00 1.581436320972e+00 1.579878081989e+00 1.578461950132e+00 1.577127795468e+00 1.575689902193e+00 1.574075799368e+00 1.572407769603e+00 1.570854238064e+00 1.569435141701e+00 1.567980511044e+00 1.566328262513e+00 1.564562769714e+00 1.562897583468e+00 1.561366202864e+00 1.559812244758e+00 1.558099813644e+00 1.556267604378e+00 1.554486920498e+00 1.552842813716e+00 1.551192399834e+00 1.549384585369e+00 1.547474529632e+00 1.545612540923e+00 1.543836677884e+00 1.542063512032e+00 1.540181252846e+00 1.538198008218e+00 1.536240908236e+00 1.534353301308e+00 1.532446472066e+00 1.530467890902e+00 1.528438704687e+00 1.526393487671e+00 1.524354152883e+00 1.522314386426e+00 1.520247155578e+00 1.518158101952e+00 1.516053140740e+00 1.513891774474e+00 1.511694798224e+00 1.509523874559e+00 1.507374206826e+00 1.505189248115e+00 1.502943621889e+00 1.500651848776e+00 1.498373243178e+00 1.496131622609e+00 1.493861610695e+00 1.491524436987e+00 1.489169854319e+00 1.486831662352e+00 1.484484409419e+00 1.482105648556e+00 1.479691221111e+00 1.477274909013e+00 1.474878698692e+00 1.472453367472e+00 1.469963114073e+00 1.467457551380e+00 1.464981037495e+00 1.462511392213e+00 1.460004330270e+00 1.457440556191e+00 1.454852679006e+00 1.452289915637e+00 1.449736852826e+00 1.447137279905e+00 1.444500390346e+00 1.441854588162e+00 1.439210689616e+00 1.436560087284e+00 1.433875092755e+00 1.431154353773e+00 1.428432074851e+00 1.425714036192e+00 1.422972140605e+00 1.420200254806e+00 1.417409258684e+00 1.414603946043e+00 1.411795581514e+00 1.408971951350e+00 1.406117148496e+00 1.403247664647e+00 1.400374459172e+00 1.397482672229e+00 1.394571349350e+00 1.391638122091e+00 1.388687339983e+00 1.385734069555e+00 1.382769860791e+00 1.379772275306e+00 1.376757175987e+00 1.373734282154e+00 1.370695977789e+00 1.367643361121e+00 1.364570514183e+00 1.361475466319e+00 1.358372811330e+00 1.355259067847e+00 1.352119017741e+00 1.348965469954e+00 1.345798740853e+00 1.342613336289e+00 1.339416794528e+00 1.336204225116e+00 1.332971876875e+00 1.329731216962e+00 1.326474057344e+00 1.323192368196e+00 1.319906003962e+00 1.316608223374e+00 1.313291448139e+00 1.309961205403e+00 1.306612091423e+00 1.303249952999e+00 1.299886986919e+00 1.296500428641e+00 1.293097431177e+00 1.289689422341e+00 1.286265262304e+00 1.282830247946e+00 1.279384487659e+00 1.275917504060e+00 1.272444889187e+00 1.268967261571e+00 1.265468062554e+00 1.261959249169e+00 1.258442861101e+00 1.254908566905e+00 1.251367132071e+00 1.247815187307e+00 1.244249048545e+00 1.240677157032e+00 1.237091640855e+00 1.233490764694e+00 1.229890031346e+00 1.226274391668e+00 1.222646490234e+00 1.219015638478e+00 1.215372205151e+00 1.211722636379e+00 1.208064798660e+00 1.204393824827e+00 1.200721733056e+00 1.197045154843e+00 1.193352371209e+00 1.189658881865e+00 1.185959524978e+00 1.182248979625e+00 1.178539178038e+00 1.174820000060e+00 1.171092141648e+00 1.167367242093e+00 1.163633049121e+00 1.159892676422e+00 1.156154368079e+00 1.152405248830e+00 1.148656599581e+00 1.144908472270e+00 1.141153629895e+00 1.137399643523e+00 1.133644011165e+00 1.129882201547e+00 1.126126779759e+00 1.122369617118e+00 1.118610744801e+00 1.114856273682e+00 1.111099295938e+00 1.107345473341e+00 1.103594241071e+00 1.099845806737e+00 1.096100203451e+00 1.092359731571e+00 1.088622312967e+00 1.084888790931e+00 1.081163158426e+00 1.077441112674e+00 1.073728621586e+00 1.070022490910e+00 1.066321620961e+00 1.062631830828e+00 1.058948700305e+00 1.055274530883e+00 1.051614252912e+00 1.047962451551e+00 1.044321427304e+00 1.040693226227e+00 1.037076005601e+00 1.033473229581e+00 1.029886495754e+00 1.026310380824e+00 1.022754963635e+00 1.019212730201e+00 1.015688245253e+00 1.012182577471e+00 1.008692456624e+00 1.005223037159e+00 1.001775959926e+00 9.983478419313e-01 9.949432536527e-01 9.915578525934e-01 9.881936442531e-01 9.848569699215e-01 9.815443982417e-01 9.782574784970e-01 9.749992381564e-01 9.717637110198e-01 9.685558926177e-01 9.653793336332e-01 9.622352961677e-01 9.591222043190e-01 9.560416540365e-01 9.529917508529e-01 9.499757545607e-01 9.469971916397e-01 9.440532883298e-01 9.411478992000e-01 9.382813002189e-01 9.354523713881e-01 9.326617885059e-01 9.299120815033e-01 9.272034116344e-01 9.245384595321e-01 9.219194578248e-01 9.193432728037e-01 9.168102839563e-01 9.143224683372e-01 9.118833913051e-01 9.094963146229e-01 9.071594674196e-01 9.048724752788e-01 9.026335765356e-01 9.004471850028e-01 8.983170523108e-01 8.962446274727e-01 8.942289577882e-01 8.922703248651e-01 8.903670935127e-01 8.885222718837e-01 8.867410526428e-01 8.850228826185e-01 8.833674021785e-01 8.817715149773e-01 8.802406663730e-01 8.787738805275e-01 8.773767340748e-01 8.760457235196e-01 8.747837347016e-01 8.735863928579e-01 8.724604932222e-01 8.714034541067e-01 8.704202379338e-01 8.695112062851e-01 8.686700218941e-01 8.679065083723e-01 8.672142068693e-01 8.665979833042e-01 8.660614403940e-01 8.655964121824e-01 8.652134618459e-01 8.649056051732e-01 8.646777082005e-01 8.645304598272e-01 8.644618446808e-01 8.644736084265e-01 8.645664326936e-01 8.647397519410e-01 8.649989755704e-01 8.653367608448e-01 8.657567515527e-01 8.662605484074e-01 8.668479634521e-01 8.675212773478e-01 8.682770357514e-01 8.691134575607e-01 8.700363774996e-01 8.710415347796e-01 8.721369713182e-01 8.733126271752e-01 8.745709904523e-01 8.759159516640e-01 8.773431951329e-01 8.788579055898e-01 8.804585905631e-01 8.821382505060e-01 8.839051313075e-01 8.857520572134e-01 8.876842795024e-01 8.897037860726e-01 8.918023121252e-01 8.939859889455e-01 8.962483345523e-01 8.985911849794e-01 9.010217925906e-01 9.035275501813e-01 9.061186973858e-01 9.087856315837e-01 9.115307761013e-01 9.143584748881e-01 9.172601049811e-01 9.202431600185e-01 9.233008009954e-01 9.264305644937e-01 9.296424115771e-01 9.329212662499e-01 9.362792224289e-01 9.397092361491e-01 9.432052884926e-01 9.467799003520e-01 9.504188837868e-01 9.541304812544e-01 9.579101681770e-01 9.617527043436e-01 9.656691703080e-01 9.696438510254e-01 9.736851912499e-01 9.777937938482e-01 9.819579898931e-01 9.861911939916e-01 9.904777379232e-01 9.948254904664e-01 9.992374368001e-01 1.003697554808e+00 1.008223527033e+00 1.012796318985e+00 1.017422800116e+00 1.022111905869e+00 1.026842050994e+00 1.031633278294e+00 1.036467200296e+00 1.041347643199e+00 1.046284465039e+00 1.051258737672e+00 1.056286279858e+00 1.061352561887e+00 1.066458985814e+00 1.071616811690e+00 1.076806922832e+00 1.082044170509e+00 1.087316572848e+00 1.092619688807e+00 1.097970429048e+00 1.103348035730e+00 1.108765664850e+00 1.114214651624e+00 1.119688668412e+00 1.125204422754e+00 1.130740768733e+00 1.136312140571e+00 1.141908601050e+00 1.147524972733e+00 1.153178361513e+00 1.158845855973e+00 1.164541280447e+00 1.170260149992e+00 1.175988350999e+00 1.181750370271e+00 1.187522941948e+00 1.193315514013e+00 1.199126906114e+00 1.204942828601e+00 1.210787827677e+00 1.216634412563e+00 1.222497822648e+00 1.228376219029e+00 1.234250450028e+00 1.240150381176e+00 1.246047004730e+00 1.251952612296e+00 1.257871443475e+00 1.263778962918e+00 1.269708674497e+00 1.275627589776e+00 1.281550345620e+00 1.287483246775e+00 1.293397275921e+00 1.299330183446e+00 1.305247501517e+00 1.311162073880e+00 1.317083424442e+00 1.322979454548e+00 1.328890902718e+00 1.334779449060e+00 1.340662099024e+00 1.346547570673e+00 1.352400928002e+00 1.358266010257e+00 1.364102190002e+00 1.369927060778e+00 1.375754449247e+00 1.381539821778e+00 1.387336248640e+00 1.393095397039e+00 1.398841368962e+00 1.404584191736e+00 1.410278884528e+00 1.415982742878e+00 1.421644430121e+00 1.427287838407e+00 1.432923394735e+00 1.438506073520e+00 1.444096032129e+00 1.449636487177e+00 1.455155173303e+00 1.460663132058e+00 1.466111583334e+00 1.471563172678e+00 1.476963161122e+00 1.482337191593e+00 1.487694784388e+00 1.492991416182e+00 1.498284683504e+00 1.503523522401e+00 1.508730649379e+00 1.513919427995e+00 1.519041895288e+00 1.524159457204e+00 1.529219383348e+00 1.534240444908e+00 1.539241329233e+00 1.544172759366e+00 1.549093387043e+00 1.553954389464e+00 1.558774957437e+00 1.563570079815e+00 1.568291575161e+00 1.573000997010e+00 1.577646087039e+00 1.582246323973e+00 1.586821131288e+00 1.591317401261e+00 1.595797682242e+00 1.600213819980e+00 1.604578966754e+00 1.608916676455e+00 1.613172176368e+00 1.617410118275e+00 1.621582357093e+00 1.625697799446e+00 1.629786939637e+00 1.633790475899e+00 1.637771784365e+00 1.641688369495e+00 1.645541773399e+00 1.649371030946e+00 1.653111056972e+00 1.656824067494e+00 1.660473711247e+00 1.664058157176e+00 1.667614057043e+00 1.671082665487e+00 1.674519476799e+00 1.677892900378e+00 1.681199449429e+00 1.684475297192e+00 1.687663015610e+00 1.690818405907e+00 1.693909264651e+00 1.696931073293e+00 1.699923287616e+00 1.702825836478e+00 1.705692670364e+00 1.708498614353e+00 1.711231541945e+00 1.713937121221e+00 1.716552167325e+00 1.719131015890e+00 1.721649502104e+00 1.724093752244e+00 1.726510612133e+00 1.728839659195e+00 1.731130774253e+00 1.733364955991e+00 1.735522710142e+00 1.737655802687e+00 1.739702159645e+00 1.741708882543e+00 1.743663497418e+00 1.745541762795e+00 1.747395089796e+00 1.749168116570e+00 1.750898690075e+00 1.752583464063e+00 1.754189524160e+00 1.755774827990e+00 1.757282627532e+00 1.758749846236e+00 1.760173762300e+00 1.761525656090e+00 1.762856143684e+00 1.764114969801e+00 1.765334005654e+00 1.766516131875e+00 1.767627230026e+00 1.768721025336e+00 1.769752087165e+00 1.770740924005e+00 1.771702407302e+00 1.772598275533e+00 1.773477446685e+00 1.774302595227e+00 1.775088263631e+00 1.775853492023e+00 1.776559395897e+00 1.777253637799e+00 1.777900317742e+00 1.778512965342e+00 1.779112336006e+00 1.779658291493e+00 1.780199029798e+00 1.780702446006e+00 1.781176744771e+00 1.781645090733e+00 1.782068702679e+00 1.782491325302e+00 1.782889671932e+00 1.783263743907e+00 1.783641672676e+00 1.783983783127e+00 1.784331771457e+00 1.784666806088e+00 1.784984640042e+00 1.785315346635e+00 1.785623857605e+00 1.785940571042e+00 1.786262437134e+00 1.786571117899e+00 1.786903933400e+00 1.787226783065e+00 1.787565787856e+00 1.787920824620e+00 1.788275017553e+00 1.788661690004e+00 1.789054479159e+00 1.789467429894e+00 1.789913509513e+00 1.790366847646e+00 1.790863699545e+00 1.791380429546e+00 1.791927157411e+00 1.792518379016e+00 1.793130516487e+00 1.793793375477e+00 1.794494356882e+00 1.795230837844e+00 1.796028130299e+00 1.796857911899e+00 1.797746680401e+00 1.798690301908e+00 1.799675421445e+00 1.800737448592e+00 1.801842453608e+00 1.803016548260e+00 1.804260883179e+00 1.805554998965e+00 1.806938426535e+00 1.808376809606e+00 1.809891671622e+00 1.811492504271e+00 1.813151569084e+00 1.814908847272e+00 1.816735747860e+00 1.818645399984e+00 1.820654011368e+00 1.822730018079e+00 1.824911837946e+00 1.827175657509e+00 1.829526552434e+00 1.831990113675e+00 1.834523532649e+00 1.837175924320e+00 1.839918242605e+00 1.842750015254e+00 1.845706183075e+00 1.848736805800e+00 1.851890169925e+00 1.855144609283e+00 1.858488473805e+00 1.861965237485e+00 1.865520046019e+00 1.869197476914e+00 1.872986375558e+00 1.876862073420e+00 1.880875786873e+00 1.884970480410e+00 1.889186562576e+00 1.893518704857e+00 1.897932502745e+00 1.902489011600e+00 1.907123034758e+00 1.911877253625e+00 1.916747129156e+00 1.921696286479e+00 1.926785544545e+00 1.931951684830e+00 1.937227495971e+00 1.942622489905e+00 1.948085455226e+00 1.953681305645e+00 1.959355197096e+00 1.965125530389e+00 1.971012847659e+00 1.976957811403e+00 1.983029825348e+00 1.989170073387e+00 1.995394438241e+00 2.001729635138e+00 2.008110284112e+00 2.014605769398e+00 2.021161841838e+00 2.027788330286e+00 2.034514842883e+00 2.041273816317e+00 2.048134212989e+00 2.055043717638e+00 2.062004125986e+00 2.069054679151e+00 2.076121823306e+00 2.083272643238e+00 2.090463506217e+00 2.097683480804e+00 2.104981663110e+00 2.112278567477e+00 2.119641194526e+00 2.127027111875e+00 2.134425586282e+00 2.141881939220e+00 2.149322651627e+00 2.156806604589e+00 2.164301732906e+00 2.171785642438e+00 2.179312142930e+00 2.186802651195e+00 2.194314001455e+00 2.201823381230e+00 2.209294775780e+00 2.216794288420e+00 2.224239449375e+00 2.231680852103e+00 2.239103810269e+00 2.246470065691e+00 2.253839942395e+00 2.261141353433e+00 2.268414408334e+00 2.275653117452e+00 2.282814057450e+00 2.289955531366e+00 2.297014486891e+00 2.304021234114e+00 2.310975200350e+00 2.317835028581e+00 2.324652458086e+00 2.331371444293e+00 2.338018820600e+00 2.344593489763e+00 2.351055958727e+00 2.357459177759e+00 2.363745213315e+00 2.369940702657e+00 2.376047697242e+00 2.382027324813e+00 2.387925971389e+00 2.393696780209e+00 2.399357688438e+00 2.404915183811e+00 2.410330394250e+00 2.415648316602e+00 2.420824718605e+00 2.425875623817e+00 2.430810257795e+00 2.435590466774e+00 2.440258894206e+00 2.444775712947e+00 2.449153854127e+00 2.453402746256e+00 2.457487361537e+00 2.461450662431e+00 2.465248873936e+00 2.468902231663e+00 2.472416175692e+00 2.475758687859e+00 2.478970641630e+00 2.482012504360e+00 2.484903235515e+00 2.487645327614e+00 2.490211726022e+00 2.492643313632e+00 2.494900088894e+00 2.497001196562e+00 2.498954214281e+00 2.500727536723e+00 2.502363625966e+00 2.503826048723e+00 2.505131770279e+00 2.506289049400e+00 2.507267925772e+00 2.508111985070e+00 2.508783778216e+00 2.509301867414e+00 2.509677391802e+00 2.509879784575e+00 2.509951391640e+00 2.509856383218e+00 2.509616764705e+00 2.509238937529e+00 2.508695108555e+00 2.508031753444e+00 2.507209678339e+00 2.506252147232e+00 2.505171316686e+00 2.503931832149e+00 2.502585734893e+00 2.501096869618e+00 2.499481261778e+00 2.497757395679e+00 2.495890905721e+00 2.493931017747e+00 2.491842283744e+00 2.489645248637e+00 2.487356408128e+00 2.484938850738e+00 2.482448476813e+00 2.479847679077e+00 2.477154793164e+00 2.474390097896e+00 2.471517603942e+00 2.468587262691e+00 2.465569651445e+00 2.462477766318e+00 2.459336688215e+00 2.456109020596e+00 2.452842591211e+00 2.449514015978e+00 2.446128452830e+00 2.442716111311e+00 2.439240095321e+00 2.435744795636e+00 2.432210330525e+00 2.428642563897e+00 2.425067700149e+00 2.421453829341e+00 2.417842184609e+00 2.414213559097e+00 2.410573102657e+00 2.406944868091e+00 2.403302999616e+00 2.399681582139e+00 2.396066448721e+00 2.392461114253e+00 2.388887713372e+00 2.385321638956e+00 2.381798595793e+00 2.378297731630e+00 2.374828719745e+00 2.371410229375e+00 2.368016595584e+00 2.364684623892e+00 2.361393364548e+00 2.358151543221e+00 2.354978186458e+00 2.351846638457e+00 2.348790610764e+00 2.345793315003e+00 2.342859934992e+00 2.340007826748e+00 2.337212579336e+00 2.334508020782e+00 2.331871155055e+00 2.329315572149e+00 2.326851581390e+00 2.324454053721e+00 2.322161331167e+00 2.319947230770e+00 2.317821108327e+00 2.315799567582e+00 2.313852972736e+00 2.312016447098e+00 2.310270424387e+00 2.308619840982e+00 2.307081961090e+00 2.305623714126e+00 2.304286165555e+00 2.303043327752e+00 2.301898439792e+00 2.300876216899e+00 2.299937346101e+00 2.299120882369e+00 2.298406626442e+00 2.297792714678e+00 2.297303749388e+00 2.296904812906e+00 2.296628802044e+00 2.296457570881e+00 2.296387384459e+00 2.296442823071e+00 2.296590505354e+00 2.296858095822e+00 2.297233135147e+00 2.297708694471e+00 2.298306374255e+00 2.298996930122e+00 2.299802642109e+00 2.300712856376e+00 2.301722784760e+00 2.302843484205e+00 2.304056169088e+00 2.305379471003e+00 2.306796064099e+00 2.308305795689e+00 2.309920344445e+00 2.311614892759e+00 2.313407347869e+00 2.315283880602e+00 2.317239275265e+00 2.319284037836e+00 2.321394360349e+00 2.323585573515e+00 2.325842861692e+00 2.328161392228e+00 2.330546561937e+00 2.332973896070e+00 2.335462028820e+00 2.337987471765e+00 2.340547383650e+00 2.343148021914e+00 2.345758047699e+00 2.348400245727e+00 2.351045227128e+00 2.353692347895e+00 2.356343205655e+00 2.358966861026e+00 2.361582783230e+00 2.364162789688e+00 2.366700706462e+00 2.369202250969e+00 2.371632377057e+00 2.374008958921e+00 2.376302628670e+00 2.378508137289e+00 2.380629618818e+00 2.382630618273e+00 2.384528796279e+00 2.386296337376e+00 2.387923920227e+00 2.389417869566e+00 2.390740342050e+00 2.391909349493e+00 2.392900637096e+00 2.393699839635e+00 2.394321385891e+00 2.394723728274e+00 2.394924426840e+00 2.394906157720e+00 2.394651048723e+00 2.394175485953e+00 2.393445353046e+00 2.392476569376e+00 2.391254033850e+00 2.389765545805e+00 2.388031081214e+00 2.386016608467e+00 2.383742660699e+00 2.381202447660e+00 2.378379176339e+00 2.375305994802e+00 2.371950373846e+00 2.368334191927e+00 2.364463432741e+00 2.360323229475e+00 2.355948327359e+00 2.351319988259e+00 2.346459989012e+00 2.341381990381e+00 2.336078796866e+00 2.330588566009e+00 2.324901619382e+00 2.319044446551e+00 2.313040573547e+00 2.306886204150e+00 2.300626881287e+00 2.294260810012e+00 2.287818301890e+00 2.281330090821e+00 2.274796155862e+00 2.268269826792e+00 2.261753929731e+00 2.255282513370e+00 2.248891795543e+00 2.242586519482e+00 2.236418771437e+00 2.230398229124e+00 2.224554726980e+00 2.218931871988e+00 2.213529376318e+00 2.208397334185e+00 2.203549597964e+00 2.199004488871e+00 2.194806902600e+00 2.190948436486e+00 2.187474841578e+00 2.184391517076e+00 2.181703825981e+00 2.179451822757e+00 2.177614187800e+00 2.176220818505e+00 2.175269565932e+00 2.174751104233e+00 2.174686379055e+00 2.175044997925e+00 2.175832949867e+00 2.177039480230e+00 2.178632325371e+00 2.180620265050e+00 2.182950889253e+00 2.185617760274e+00 2.188593498460e+00 2.191826012008e+00 2.195309518476e+00 2.198984298364e+00 2.202816568087e+00 2.206776538793e+00 2.210797150667e+00 2.214857920564e+00 2.218894793406e+00 2.222865178144e+00 2.226727735790e+00 2.230415839895e+00 2.233900449797e+00 2.237118654055e+00 2.240019869919e+00 2.242571833120e+00 2.244701745001e+00 2.246386824550e+00 2.247569049736e+00 2.248202836389e+00 2.248263418285e+00 2.247685744349e+00 2.246458142919e+00 2.244532740821e+00 2.241873889856e+00 2.238471490130e+00 2.234274796143e+00 2.229284226954e+00 2.223470225291e+00 2.216810937392e+00 2.209317055711e+00 2.200951694218e+00 2.191735392095e+00 2.181657234216e+00 2.170714011035e+00 2.158935469027e+00 2.146302138448e+00 2.132858281315e+00 2.118608176547e+00 2.103566837347e+00 2.087789203273e+00 2.071269923881e+00 2.054069365114e+00 2.036216077458e+00 2.017738072815e+00 1.998702904492e+00 1.979126816944e+00 1.959081852081e+00 1.938608186244e+00 1.917747125137e+00 1.896577254246e+00 1.875125865784e+00 1.853465426106e+00 1.831653526273e+00 1.809724229616e+00 1.787768047721e+00 1.765806600465e+00 1.743911781504e+00 1.722141168790e+00 1.700520695213e+00 1.679136527171e+00 1.657998190524e+00 1.637170131785e+00 1.616695973409e+00 1.596585594369e+00 1.576912130530e+00 1.557666234884e+00 1.538893717972e+00 1.520617938329e+00 1.502831860872e+00 1.485584845605e+00 1.468848393750e+00 1.452648721304e+00 1.436990277378e+00 1.421837044168e+00 1.407231601810e+00 1.393121164742e+00 1.379512279458e+00 1.366402409030e+00 1.353736619362e+00 1.341545493352e+00 1.329765482828e+00 1.318396722597e+00 1.307429207479e+00 1.296797114519e+00 1.286531919999e+00 1.276566302037e+00 1.266892162859e+00 1.257502307952e+00 1.248331601904e+00 1.239407087749e+00 1.230663791086e+00 1.222093285336e+00 1.213691820435e+00 1.205387044498e+00 1.197212445488e+00 1.189102844571e+00 1.181046361001e+00 1.173045900921e+00 1.165026531174e+00 1.157026020359e+00 1.148985687657e+00 1.140890760738e+00 1.132759034522e+00 1.124518869535e+00 1.116219323646e+00 1.107818316982e+00 1.099316889858e+00 1.090753672677e+00 1.082083078634e+00 1.073379710491e+00 1.064639635575e+00 1.055893435541e+00 1.047225737343e+00 1.038636247835e+00 1.030242153949e+00 1.022093790779e+00 1.014270026984e+00 1.006907456014e+00 1.000055960113e+00 9.938797844328e-01 9.884703492958e-01 9.839360830030e-01 9.804408730377e-01 9.780447300466e-01 9.768993715852e-01 9.770858544836e-01 9.786662370338e-01 9.817460005682e-01 9.863122723441e-01 9.924171766272e-01 1.000035986847e+00 1.009109203948e+00 1.019607416868e+00 1.031395173525e+00 1.044377482710e+00 1.058416117517e+00 1.073326072417e+00 1.088970584593e+00 1.105135765708e+00 1.121639864555e+00 1.138296506748e+00 1.154886096647e+00 1.171236738164e+00 1.187150566523e+00 1.202439183486e+00 1.216947326229e+00 1.230500633300e+00 1.242957840732e+00 1.254195125090e+00 1.264078404916e+00 1.272525843972e+00 1.279447560110e+00 1.284766715982e+00 1.288462873134e+00 1.290480609735e+00 1.290818121177e+00 1.289501124393e+00 1.286520366899e+00 1.281958479778e+00 1.275864279802e+00 1.268305462209e+00 1.259426388303e+00 1.249297006844e+00 1.238093623677e+00 1.225968563116e+00 1.213059230018e+00 1.199616330873e+00 1.185788456655e+00 1.171817396731e+00 1.157950003336e+00 1.144357973169e+00 1.131347137140e+00 1.119095597103e+00 1.107831017710e+00 1.097797273700e+00 1.089100587455e+00 1.081961329771e+00 1.076447928152e+00 1.072623026305e+00 1.070560159409e+00 1.070149595219e+00 1.071387905756e+00 1.074121030514e+00 1.078160520865e+00 1.083376238707e+00 1.089465159053e+00 1.096243305910e+00 1.103449898520e+00 1.110806802802e+00 1.118136831199e+00 1.125157505203e+00 1.131718719806e+00 1.137649093835e+00 1.142791254050e+00 1.147110560639e+00 1.150496810429e+00 1.152984983979e+00 1.154600771787e+00 1.155386205525e+00 1.155505542974e+00 1.155047093658e+00 1.154215806435e+00 1.153201636251e+00 1.152189115426e+00 1.151444503382e+00 1.151139037707e+00 1.151522914651e+00 1.152787586685e+00 1.155088993610e+00 1.158621546076e+00 1.163439431069e+00 1.169650425802e+00 1.177265535119e+00 1.186228127899e+00 1.196508138751e+00 1.207916695637e+00 1.220311948967e+00 1.233459583009e+00 1.247061461245e+00 1.260862529697e+00 1.274479626078e+00 1.287588563899e+00 1.299825224952e+00 1.310796034591e+00 1.320190529840e+00 1.327633280862e+00 1.332850726950e+00 1.335591477410e+00 1.335630845175e+00 1.332880259302e+00 1.327244727838e+00 1.318779202879e+00 1.307601671775e+00 1.293892934174e+00 1.277994672888e+00 1.260246310724e+00 1.241120412868e+00 1.221136834824e+00 1.200808569067e+00 1.180742167646e+00 1.161443992182e+00 1.143435750068e+00 1.127159163657e+00 1.112925776913e+00 1.101009538165e+00 1.091499127021e+00 1.084428888661e+00 1.079720934695e+00 1.077205589584e+00 1.076719567080e+00 1.078005589233e+00 1.080868821812e+00 1.085093919604e+00 1.090472836786e+00 1.096869276948e+00 1.104084396443e+00 1.111986858027e+00 1.120402520992e+00 1.129123510383e+00 1.137959275604e+00 1.146621447152e+00 1.154850333466e+00 1.162326290345e+00 1.168701613842e+00 1.173669924163e+00 1.176856557205e+00 1.177962484632e+00 1.176681491994e+00 1.172725697310e+00 1.165897506005e+00 1.155999305494e+00 1.142959646417e+00 1.126778069847e+00 1.107570491775e+00 1.085650299333e+00 1.061449447593e+00 1.035659765054e+00 1.009161083319e+00 9.830167173449e-01 9.584846090935e-01 9.368177729221e-01 9.192471737087e-01 9.067266277199e-01 8.997957563499e-01 8.985104765812e-01 9.023024299634e-01 9.101674819689e-01 9.207208957300e-01 9.324166742959e-01 9.437760306155e-01 9.534435308260e-01 9.549615250333e-01 9.501120712223e-01 9.467306090015e-01 9.493014275442e-01 9.544563365294e-01 9.542797521516e-01 9.439477853774e-01 9.263549606811e-01 9.098834156324e-01 9.009973431264e-01 8.982041315643e-01 8.938376252254e-01 8.819990818640e-01 8.646191305769e-01 8.502744726837e-01 8.464424146666e-01 8.521073396741e-01 8.587266581396e-01 8.586172460917e-01 8.520726103157e-01 8.468765680542e-01 8.506458785928e-01 8.628945414136e-01 8.751934467753e-01 8.792853164284e-01 8.748252111205e-01 8.700258806830e-01 8.744776463595e-01 8.901770900220e-01 9.099769585203e-01 9.251929147910e-01 9.342157655950e-01 9.442695124048e-01 9.640444079791e-01 9.637060819190e-01 8.957723884767e-01 8.680606418401e-01 9.343351444558e-01 1.011314896284e+00 1.009391049417e+00 9.348349156535e-01 8.827514813299e-01 9.233197696764e-01 9.926329419305e-01 9.946158286155e-01 9.186002199561e-01 8.467812876254e-01 8.577331389817e-01 9.037752559890e-01 8.867952723022e-01 7.904414768258e-01 7.095452423392e-01 7.472484684650e-01 8.391460849838e-01 8.628988697553e-01 7.985926691221e-01 7.459647668979e-01 8.080499315228e-01 9.174281364301e-01 9.513479817658e-01 8.927637560259e-01 8.560710098584e-01 9.569622494314e-01 1.113828356315e+00 1.174936392482e+00 1.088180631548e+00 9.422714251673e-01 9.208734529420e-01 1.050419952186e+00 1.146887317077e+00 1.086046720189e+00 8.984644582658e-01 7.728557805151e-01 8.650162298478e-01 1.007893696446e+00 1.010106611589e+00 8.492722955886e-01 6.834472794673e-01 7.472152488507e-01 9.339976599887e-01 1.010454256330e+00 9.189887041252e-01 7.897109054727e-01 8.600209546642e-01 1.092424713379e+00 1.253358159698e+00 1.225989201155e+00 1.039083901869e+00 8.631814263371e-01 9.023186112320e-01 1.080230087054e+00 1.195219732728e+00 1.174165623965e+00 1.059017197295e+00 9.433009600239e-01 8.824500989916e-01 8.483364602847e-01 8.106472293837e-01 8.080294866836e-01 8.833334789306e-01 9.846597774029e-01 1.016589962615e+00 9.329691689483e-01 7.823566881998e-01 7.253574815183e-01 8.688082239813e-01 1.073829669172e+00 1.183279923211e+00 1.135548583772e+00 9.620752954830e-01 7.983188955920e-01 8.235470531496e-01 9.946099360419e-01 1.119038582177e+00 1.092747087433e+00 9.235250942908e-01 7.345672237910e-01 7.245485988205e-01 8.764384771229e-01 9.843767756379e-01 9.440077311248e-01 7.810548800910e-01 6.481133513627e-01 7.123537117845e-01 8.667462236012e-01 9.313177093543e-01 8.527293216267e-01 7.031426765080e-01 6.611994421688e-01 7.951018875878e-01 9.415576606117e-01 9.744702324674e-01 8.806591072142e-01 7.489935179758e-01 7.305295746980e-01 8.506879508711e-01 9.717740256101e-01 9.929436747157e-01 9.054127265957e-01 7.850890135725e-01 7.555883184315e-01 8.438086668903e-01 9.384272280995e-01 9.482256626328e-01 8.708981882382e-01 7.927572027971e-01 8.205591264154e-01 9.312556673557e-01 1.008799576557e+00 9.896724591613e-01 9.061647800715e-01 8.638576425462e-01 9.237539544864e-01 1.008829071790e+00 1.020856338816e+00 9.482447556302e-01 8.761186538078e-01 8.999347673212e-01 9.815567701927e-01 1.006066652049e+00 9.283132117374e-01 8.225515535789e-01 8.319574155609e-01 9.585919121292e-01 1.050112848906e+00 1.004962978402e+00 8.412049566244e-01 7.094615566497e-01 8.153690468085e-01
 1.666647888722e+00 1.665767308137e+00 1.667049930201e+00 1.668876642083e+00 1.668804452366e+00 1.667062235965e+00 1.666261480598e+00 1.667666009789e+00 1.669394837500e+00 1.669138719720e+00 1.667378570780e+00 1.666648846468e+00 1.667994714854e+00 1.669565671956e+00 1.669204716405e+00 1.667412011352e+00 1.666665250247e+00 1.667973785463e+00 1.669458076653e+00 1.668991331871e+00 1.667172071377e+00 1.666473216480e+00 1.667775982422e+00 1.669166957549e+00 1.668615585970e+00 1.666757278089e+00 1.666012761287e+00 1.667265683741e+00 1.668622730699e+00 1.667986600209e+00 1.665997736913e+00 1.665192947036e+00 1.666465924057e+00 1.667754832172e+00 1.666940586520e+00 1.664866041588e+00 1.664172563089e+00 1.665544793234e+00 1.666722192721e+00 1.665691308396e+00 1.663554511895e+00 1.663010178658e+00 1.664518450176e+00 1.665607750976e+00 1.664358427810e+00 1.662142966901e+00 1.661675388770e+00 1.663154362788e+00 1.664008495254e+00 1.662576092594e+00 1.660402484116e+00 1.659984827963e+00 1.661245144888e+00 1.661742166277e+00 1.660182563317e+00 1.658195175967e+00 1.657954615849e+00 1.659091638106e+00 1.659295346166e+00 1.657647711762e+00 1.655882182151e+00 1.655874460968e+00 1.656988502481e+00 1.657038501148e+00 1.655369675793e+00 1.653707477518e+00 1.653718890335e+00 1.654736337571e+00 1.654732131690e+00 1.653097314722e+00 1.651411861002e+00 1.651227375144e+00 1.651984372628e+00 1.651884668203e+00 1.650340702429e+00 1.648643848843e+00 1.648142727828e+00 1.648505251498e+00 1.648280336551e+00 1.646858290893e+00 1.645194775390e+00 1.644446452779e+00 1.644452988643e+00 1.644080209178e+00 1.642786438389e+00 1.641236153174e+00 1.640326379520e+00 1.640036658249e+00 1.639553023869e+00 1.638375981503e+00 1.636931914180e+00 1.635945354876e+00 1.635468600486e+00 1.634893231602e+00 1.633808530138e+00 1.632473553976e+00 1.631414951058e+00 1.630764505815e+00 1.630121830482e+00 1.629105181738e+00 1.627829829989e+00 1.626710805080e+00 1.625904818076e+00 1.625162862444e+00 1.624189356317e+00 1.622981352092e+00 1.621787258291e+00 1.620799551830e+00 1.619938131688e+00 1.618975120014e+00 1.617817804898e+00 1.616590475216e+00 1.615450682393e+00 1.614430797728e+00 1.613436311391e+00 1.612340871985e+00 1.611108192757e+00 1.609842819079e+00 1.608668234982e+00 1.607593366057e+00 1.606513810960e+00 1.605312328417e+00 1.603982055822e+00 1.602656430982e+00 1.601472586983e+00 1.600372310211e+00 1.599169144184e+00 1.597793304820e+00 1.596363383125e+00 1.595047213789e+00 1.593864192284e+00 1.592642594317e+00 1.591225513213e+00 1.589702262563e+00 1.588278176495e+00 1.586982890880e+00 1.585662335710e+00 1.584185245056e+00 1.582594209617e+00 1.581060401911e+00 1.579657997342e+00 1.578242809984e+00 1.576665874640e+00 1.574998026250e+00 1.573381736904e+00 1.571851465088e+00 1.570317058817e+00 1.568669540877e+00 1.566925395809e+00 1.565214149881e+00 1.563570611374e+00 1.561906202338e+00 1.560167572140e+00 1.558377889425e+00 1.556573904725e+00 1.554778093719e+00 1.552983116456e+00 1.551156680771e+00 1.549311375570e+00 1.547446071519e+00 1.545526939067e+00 1.543572100569e+00 1.541647686000e+00 1.539739254558e+00 1.537795105892e+00 1.535792325011e+00 1.533742727456e+00 1.531707510572e+00 1.529708151508e+00 1.527680313871e+00 1.525585369175e+00 1.523475630439e+00 1.521378646898e+00 1.519273226133e+00 1.517137043492e+00 1.514964165238e+00 1.512791418253e+00 1.510637854671e+00 1.508453128587e+00 1.506202773785e+00 1.503940517350e+00 1.501706720587e+00 1.499477291751e+00 1.497208750490e+00 1.494885497110e+00 1.492538001787e+00 1.490218326136e+00 1.487903847051e+00 1.485543301352e+00 1.483142942481e+00 1.480738487801e+00 1.478334132671e+00 1.475920331885e+00 1.473473787583e+00 1.470990126514e+00 1.468504982251e+00 1.466023852699e+00 1.463518066423e+00 1.460982625936e+00 1.458425731149e+00 1.455855141543e+00 1.453283615000e+00 1.450693923965e+00 1.448072014762e+00 1.445435862370e+00 1.442794730859e+00 1.440136453970e+00 1.437456660929e+00 1.434753265474e+00 1.432032723917e+00 1.429309806091e+00 1.426573646809e+00 1.423805601615e+00 1.421017669226e+00 1.418221523926e+00 1.415409396173e+00 1.412582960058e+00 1.409733167988e+00 1.406861469756e+00 1.403982818275e+00 1.401090864433e+00 1.398171193434e+00 1.395237121784e+00 1.392289902452e+00 1.389322726473e+00 1.386343648082e+00 1.383347164065e+00 1.380329328386e+00 1.377304648867e+00 1.374259313158e+00 1.371188268216e+00 1.368114697865e+00 1.365024572936e+00 1.361915842984e+00 1.358794701238e+00 1.355651055081e+00 1.352492705605e+00 1.349332140267e+00 1.346147698502e+00 1.342944914831e+00 1.339735643808e+00 1.336509152033e+00 1.333270171082e+00 1.330018498705e+00 1.326744442861e+00 1.323465092762e+00 1.320175266966e+00 1.316862608609e+00 1.313541664405e+00 1.310210029429e+00 1.306856382150e+00 1.303498137377e+00 1.300124692035e+00 1.296732970746e+00 1.293339999225e+00 1.289924279465e+00 1.286495295902e+00 1.283064115800e+00 1.279614180540e+00 1.276149502968e+00 1.272683940401e+00 1.269199701167e+00 1.265706548573e+00 1.262206325889e+00 1.258686280962e+00 1.255165992278e+00 1.251636366631e+00 1.248089732438e+00 1.244538254545e+00 1.240979069919e+00 1.237406121762e+00 1.233831494243e+00 1.230241935060e+00 1.226643380858e+00 1.223045226092e+00 1.219432388648e+00 1.215814379575e+00 1.212191113543e+00 1.208555109536e+00 1.204916661674e+00 1.201275206260e+00 1.197622757637e+00 1.193970711122e+00 1.190311238329e+00 1.186642760510e+00 1.182976056095e+00 1.179304588710e+00 1.175627725343e+00 1.171949887209e+00 1.168267826151e+00 1.164581768813e+00 1.160898354460e+00 1.157211431346e+00 1.153522639240e+00 1.149836821764e+00 1.146145806672e+00 1.142457240517e+00 1.138772069190e+00 1.135084653292e+00 1.131401573985e+00 1.127722307891e+00 1.124040927249e+00 1.120367891028e+00 1.116695054162e+00 1.113027119874e+00 1.109367492407e+00 1.105709111176e+00 1.102058031046e+00 1.098415150092e+00 1.094775385110e+00 1.091147842487e+00 1.087527563564e+00 1.083913739119e+00 1.080312695969e+00 1.076720963150e+00 1.073138961132e+00 1.069569692530e+00 1.066011438295e+00 1.062468280875e+00 1.058937922608e+00 1.055421654433e+00 1.051921699451e+00 1.048434660130e+00 1.044962173953e+00 1.041509645212e+00 1.038073752047e+00 1.034658209674e+00 1.031262912879e+00 1.027881661722e+00 1.024524034277e+00 1.021188100218e+00 1.017875454934e+00 1.014589437881e+00 1.011325666822e+00 1.008085742379e+00 1.004873690748e+00 1.001686719068e+00 9.985288821013e-01 9.954029888401e-01 9.923050462462e-01 9.892376463121e-01 9.862005345121e-01 9.831936850395e-01 9.802213051244e-01 9.772833984614e-01 9.743834665461e-01 9.715177226938e-01 9.686861518352e-01 9.658916187522e-01 9.631348917455e-01 9.604230678344e-01 9.577521281694e-01 9.551210582416e-01 9.525307249392e-01 9.499833451565e-01 9.474826925925e-01 9.450327918669e-01 9.426299604283e-01 9.402722788134e-01 9.379622316312e-01 9.357025136531e-01 9.334977224725e-01 9.313462550833e-01 9.292488525200e-01 9.272041870754e-01 9.252125142894e-01 9.232794686974e-01 9.214022823865e-01 9.195878648493e-01 9.178302860666e-01 9.161322104090e-01 9.144963396508e-01 9.129206451194e-01 9.114109414623e-01 9.099657979932e-01 9.085838694132e-01 9.072676495142e-01 9.060198843475e-01 9.048382230359e-01 9.037308925383e-01 9.026885691089e-01 9.017176664022e-01 9.008176131004e-01 8.999905865306e-01 8.992397895282e-01 8.985605914230e-01 8.979536148662e-01 8.974250922432e-01 8.969724264160e-01 8.965991432240e-01 8.963011254363e-01 8.960791509811e-01 8.959391349421e-01 8.958760318820e-01 8.958961263669e-01 8.959967608516e-01 8.961734178119e-01 8.964350100445e-01 8.967769875492e-01 8.972037752316e-01 8.977137926844e-01 8.983025565686e-01 8.989767981191e-01 8.997319422038e-01 9.005738334350e-01 9.015020678457e-01 9.025099544745e-01 9.036059859720e-01 9.047830192603e-01 9.060451232038e-01 9.073958608471e-01 9.088281066513e-01 9.103462932984e-01 9.119475913781e-01 9.136325593147e-01 9.154058479607e-01 9.172596262031e-01 9.192008975387e-01 9.212226948997e-01 9.233258401478e-01 9.255175980242e-01 9.277879646198e-01 9.301446808804e-01 9.325811311550e-01 9.350941413778e-01 9.376956499715e-01 9.403722665688e-01 9.431320678273e-01 9.459724749306e-01 9.488845485752e-01 9.518818835337e-01 9.549518266989e-01 9.580992471628e-01 9.613269352224e-01 9.646240419503e-01 9.680009617083e-01 9.714456270218e-01 9.749646342479e-01 9.785619664418e-01 9.822223151255e-01 9.859595715943e-01 9.897615775497e-01 9.936313932877e-01 9.975746193289e-01 1.001578849402e+00 1.005654116307e+00 1.009790405441e+00 1.013988694556e+00 1.018254979034e+00 1.022579109020e+00 1.026970603555e+00 1.031414298134e+00 1.035915885815e+00 1.040484074742e+00 1.045101074471e+00 1.049780722076e+00 1.054509985766e+00 1.059288572563e+00 1.064128657422e+00 1.069014314965e+00 1.073955208935e+00 1.078941335541e+00 1.083971627641e+00 1.089058477520e+00 1.094182513066e+00 1.099358847796e+00 1.104574411004e+00 1.109826446038e+00 1.115131915176e+00 1.120468579957e+00 1.125849424908e+00 1.131267997119e+00 1.136715365753e+00 1.142209400793e+00 1.147730031956e+00 1.153288646229e+00 1.158880108624e+00 1.164492970373e+00 1.170149576809e+00 1.175824397793e+00 1.181531829462e+00 1.187269227373e+00 1.193019298121e+00 1.198809581540e+00 1.204611826750e+00 1.210439155307e+00 1.216292371041e+00 1.222153004823e+00 1.228047431116e+00 1.233949166364e+00 1.239870622342e+00 1.245812831178e+00 1.251753692495e+00 1.257727454789e+00 1.263698685766e+00 1.269685050530e+00 1.275690116028e+00 1.281685203827e+00 1.287709472651e+00 1.293725306967e+00 1.299748406383e+00 1.305788064997e+00 1.311811475155e+00 1.317858795681e+00 1.323892398245e+00 1.329928488418e+00 1.335975370740e+00 1.341999303430e+00 1.348045567162e+00 1.354069449828e+00 1.360091852655e+00 1.366121010053e+00 1.372120235157e+00 1.378138652625e+00 1.384127107174e+00 1.390111481176e+00 1.396097596836e+00 1.402047177770e+00 1.408011376059e+00 1.413941308433e+00 1.419861590313e+00 1.425780149807e+00 1.431654693181e+00 1.437542688844e+00 1.443388640178e+00 1.449222164311e+00 1.455048561018e+00 1.460825466954e+00 1.466611824779e+00 1.472352608376e+00 1.478074542229e+00 1.483785429459e+00 1.489442268430e+00 1.495104799225e+00 1.500716503105e+00 1.506306860621e+00 1.511880337791e+00 1.517394658937e+00 1.522911450270e+00 1.528373474989e+00 1.533807190549e+00 1.539224383860e+00 1.544576825085e+00 1.549925225854e+00 1.555217813288e+00 1.560475787275e+00 1.565712836991e+00 1.570883262465e+00 1.576045328849e+00 1.581147725434e+00 1.586211690494e+00 1.591252656344e+00 1.596220449771e+00 1.601176684063e+00 1.606071140828e+00 1.610920809213e+00 1.615746370942e+00 1.620494977978e+00 1.625229797473e+00 1.629899258738e+00 1.634518475629e+00 1.639114126835e+00 1.643625477881e+00 1.648122377024e+00 1.652551550830e+00 1.656924534040e+00 1.661273875549e+00 1.665535782526e+00 1.669777956805e+00 1.673953254366e+00 1.678068195778e+00 1.682157818789e+00 1.686157146866e+00 1.690132603452e+00 1.694040773235e+00 1.697884870188e+00 1.701701951993e+00 1.705428421398e+00 1.709126368386e+00 1.712758181950e+00 1.716322473838e+00 1.719857298041e+00 1.723300832415e+00 1.726714083045e+00 1.730059821124e+00 1.733333884259e+00 1.736582003930e+00 1.739734313253e+00 1.742856276888e+00 1.745912790134e+00 1.748893950486e+00 1.751847119878e+00 1.754707363408e+00 1.757532560623e+00 1.760294358066e+00 1.762979753970e+00 1.765637924544e+00 1.768203658104e+00 1.770732895695e+00 1.773200597508e+00 1.775590716943e+00 1.777954021779e+00 1.780227160293e+00 1.782461313969e+00 1.784638714059e+00 1.786737861585e+00 1.788810964228e+00 1.790797580970e+00 1.792742788720e+00 1.794638300615e+00 1.796452154936e+00 1.798242501603e+00 1.799951298016e+00 1.801616577660e+00 1.803237905882e+00 1.804781543158e+00 1.806301722140e+00 1.807744838407e+00 1.809146255661e+00 1.810507989835e+00 1.811793911759e+00 1.813061447226e+00 1.814256829006e+00 1.815412090280e+00 1.816533502597e+00 1.817582104915e+00 1.818615853505e+00 1.819587800799e+00 1.820517951887e+00 1.821422380851e+00 1.822260964673e+00 1.823085063139e+00 1.823858416309e+00 1.824592143805e+00 1.825308406124e+00 1.825965242073e+00 1.826613781397e+00 1.827217982942e+00 1.827789589002e+00 1.828349328145e+00 1.828860111217e+00 1.829365070719e+00 1.829838644087e+00 1.830284590720e+00 1.830727420713e+00 1.831130198181e+00 1.831534645544e+00 1.831917489028e+00 1.832279092868e+00 1.832648127022e+00 1.832986884254e+00 1.833333901346e+00 1.833673374480e+00 1.833998138958e+00 1.834341118456e+00 1.834664767311e+00 1.835004072523e+00 1.835348001198e+00 1.835688823772e+00 1.836055077748e+00 1.836418797219e+00 1.836800912818e+00 1.837207820762e+00 1.837615525494e+00 1.838062571425e+00 1.838520045388e+00 1.839004485623e+00 1.839525634777e+00 1.840061997740e+00 1.840644167803e+00 1.841255765451e+00 1.841900211333e+00 1.842596620757e+00 1.843319139443e+00 1.844098375588e+00 1.844921062304e+00 1.845786685990e+00 1.846716541930e+00 1.847687368135e+00 1.848722118216e+00 1.849816737800e+00 1.850962158714e+00 1.852184959214e+00 1.853461715673e+00 1.854809950936e+00 1.856234947351e+00 1.857716545736e+00 1.859290588317e+00 1.860929547071e+00 1.862646626856e+00 1.864455796489e+00 1.866329630523e+00 1.868303738026e+00 1.870357406054e+00 1.872494202198e+00 1.874736025913e+00 1.877050506363e+00 1.879473420734e+00 1.881984674487e+00 1.884586114633e+00 1.887302556150e+00 1.890095840092e+00 1.893005730573e+00 1.896014047322e+00 1.899111295240e+00 1.902336440388e+00 1.905640686265e+00 1.909064087536e+00 1.912596279514e+00 1.916215160200e+00 1.919967922620e+00 1.923803842025e+00 1.927758443399e+00 1.931828126059e+00 1.935981383560e+00 1.940271536333e+00 1.944644533286e+00 1.949134630679e+00 1.953741374655e+00 1.958428534603e+00 1.963252553006e+00 1.968158406995e+00 1.973172352367e+00 1.978306264878e+00 1.983511404685e+00 1.988850248916e+00 1.994268064441e+00 1.999784742031e+00 2.005418081135e+00 2.011112726017e+00 2.016935012529e+00 2.022830504141e+00 2.028810335208e+00 2.034903490701e+00 2.041047749066e+00 2.047305265408e+00 2.053631487410e+00 2.060026444337e+00 2.066526028260e+00 2.073062125335e+00 2.079700698442e+00 2.086394465245e+00 2.093141258739e+00 2.099983211611e+00 2.106844901075e+00 2.113791714429e+00 2.120785817752e+00 2.127811371888e+00 2.134918346117e+00 2.142029432071e+00 2.149205586844e+00 2.156415162520e+00 2.163636781131e+00 2.170923346056e+00 2.178199352633e+00 2.185518143284e+00 2.192855984728e+00 2.200181793793e+00 2.207557878788e+00 2.214902704459e+00 2.222270303151e+00 2.229639259283e+00 2.236978056301e+00 2.244343199630e+00 2.251662342417e+00 2.258978981342e+00 2.266282276191e+00 2.273530737310e+00 2.280788178398e+00 2.287979960234e+00 2.295145638794e+00 2.302283525148e+00 2.309342592076e+00 2.316388961440e+00 2.323355808463e+00 2.330271617444e+00 2.337139388450e+00 2.343914370321e+00 2.350650816618e+00 2.357292631630e+00 2.363860266854e+00 2.370364809401e+00 2.376755630079e+00 2.383090074517e+00 2.389313183236e+00 2.395442968032e+00 2.401490061701e+00 2.407408943702e+00 2.413251143173e+00 2.418966370141e+00 2.424572497542e+00 2.430078241342e+00 2.435443092457e+00 2.440711550891e+00 2.445840686443e+00 2.450846641092e+00 2.455735848470e+00 2.460471124823e+00 2.465096564684e+00 2.469571629798e+00 2.473907671789e+00 2.478118184698e+00 2.482162182722e+00 2.486084810587e+00 2.489846676523e+00 2.493460912332e+00 2.496938039431e+00 2.500242554066e+00 2.503415424543e+00 2.506420703989e+00 2.509272677209e+00 2.511978956064e+00 2.514509005738e+00 2.516901741653e+00 2.519121292530e+00 2.521183276196e+00 2.523099014308e+00 2.524833338348e+00 2.526429554002e+00 2.527851810316e+00 2.529116594147e+00 2.530233323752e+00 2.531171200725e+00 2.531970804276e+00 2.532600778678e+00 2.533074442434e+00 2.533405940670e+00 2.533561032513e+00 2.533583658708e+00 2.533442377280e+00 2.533149752717e+00 2.532722982776e+00 2.532128010063e+00 2.531410584807e+00 2.530536954685e+00 2.529521370157e+00 2.528384057218e+00 2.527084139644e+00 2.525676170818e+00 2.524126626764e+00 2.522444064013e+00 2.520656648552e+00 2.518722584322e+00 2.516690743117e+00 2.514533793514e+00 2.512260107232e+00 2.509895936674e+00 2.507401680776e+00 2.504827898260e+00 2.502146616358e+00 2.499365865565e+00 2.496514341669e+00 2.493552319187e+00 2.490526732260e+00 2.487416741489e+00 2.484224735607e+00 2.480981833770e+00 2.477649533453e+00 2.474273913175e+00 2.470836543444e+00 2.467335218748e+00 2.463807114795e+00 2.460211624741e+00 2.456591883910e+00 2.452933166909e+00 2.449233343592e+00 2.445526451896e+00 2.441774491533e+00 2.438019754510e+00 2.434248556202e+00 2.430459220836e+00 2.426680075798e+00 2.422883900050e+00 2.419101770185e+00 2.415325023685e+00 2.411551335275e+00 2.407808207798e+00 2.404068633102e+00 2.400364916713e+00 2.396683017294e+00 2.393027517419e+00 2.389419327308e+00 2.385833367172e+00 2.382303186618e+00 2.378813757031e+00 2.375366580964e+00 2.371984346739e+00 2.368641846097e+00 2.365372293762e+00 2.362155396753e+00 2.359000619736e+00 2.355926284860e+00 2.352905007537e+00 2.349970929831e+00 2.347105263066e+00 2.344314789698e+00 2.341615980765e+00 2.338982901455e+00 2.336450110336e+00 2.333998604021e+00 2.331630817077e+00 2.329369878546e+00 2.327184054826e+00 2.325108415823e+00 2.323123217117e+00 2.321233551521e+00 2.319457735512e+00 2.317766529154e+00 2.316192847770e+00 2.314721332851e+00 2.313348273045e+00 2.312101016782e+00 2.310943061181e+00 2.309909201587e+00 2.308985428244e+00 2.308165297643e+00 2.307473813491e+00 2.306880028569e+00 2.306412666924e+00 2.306058151869e+00 2.305813451037e+00 2.305698871174e+00 2.305685625368e+00 2.305801820538e+00 2.306031958685e+00 2.306370312197e+00 2.306840620346e+00 2.307413221513e+00 2.308107488818e+00 2.308920591395e+00 2.309837593245e+00 2.310879662300e+00 2.312022990179e+00 2.313282596190e+00 2.314650242813e+00 2.316118657952e+00 2.317700526505e+00 2.319372672094e+00 2.321151957195e+00 2.323024436643e+00 2.324983876830e+00 2.327041907517e+00 2.329174134248e+00 2.331394449950e+00 2.333687020558e+00 2.336046728953e+00 2.338479357980e+00 2.340961268012e+00 2.343504762224e+00 2.346091423084e+00 2.348716600679e+00 2.351382118190e+00 2.354062628790e+00 2.356770414547e+00 2.359483852954e+00 2.362195467118e+00 2.364908727464e+00 2.367592900197e+00 2.370260893953e+00 2.372890247465e+00 2.375468677271e+00 2.378004521500e+00 2.380458876903e+00 2.382848510956e+00 2.385145318949e+00 2.387342373844e+00 2.389439395167e+00 2.391403677270e+00 2.393246042695e+00 2.394946335770e+00 2.396484405118e+00 2.397872482902e+00 2.399070370782e+00 2.400093374094e+00 2.400918617301e+00 2.401530055823e+00 2.401940432698e+00 2.402109269989e+00 2.402052152955e+00 2.401753956609e+00 2.401192126775e+00 2.400388766505e+00 2.399304951305e+00 2.397955430120e+00 2.396330547651e+00 2.394414432833e+00 2.392224827212e+00 2.389734482037e+00 2.386959203108e+00 2.383896700781e+00 2.380527626892e+00 2.376885088936e+00 2.372943440297e+00 2.368718017013e+00 2.364220985286e+00 2.359436187361e+00 2.354397571097e+00 2.349094318076e+00 2.343542600242e+00 2.337762725157e+00 2.331746260922e+00 2.325531944143e+00 2.319119038868e+00 2.312525828594e+00 2.305784194134e+00 2.298890027784e+00 2.291889665145e+00 2.284788684035e+00 2.277611279828e+00 2.270394546344e+00 2.263143433897e+00 2.255905093760e+00 2.248694773823e+00 2.241536208712e+00 2.234473456179e+00 2.227513869305e+00 2.220706115716e+00 2.214067288522e+00 2.207620290564e+00 2.201414092871e+00 2.195450640346e+00 2.189772146049e+00 2.184401956256e+00 2.179352015882e+00 2.174665283452e+00 2.170336773054e+00 2.166404615503e+00 2.162879216956e+00 2.159760229833e+00 2.157083316755e+00 2.154829619577e+00 2.153017518612e+00 2.151654268664e+00 2.150713900493e+00 2.150217094444e+00 2.150137663856e+00 2.150463530666e+00 2.151190461696e+00 2.152279322488e+00 2.153726142005e+00 2.155490677357e+00 2.157544716770e+00 2.159866562013e+00 2.162397996393e+00 2.165125420172e+00 2.167991910958e+00 2.170952525185e+00 2.173981573284e+00 2.177003810969e+00 2.179995392452e+00 2.182896727991e+00 2.185653473968e+00 2.188233480122e+00 2.190560308871e+00 2.192606299308e+00 2.194313581239e+00 2.195624022795e+00 2.196511908930e+00 2.196904648384e+00 2.196776394766e+00 2.196080072081e+00 2.194763693658e+00 2.192809396307e+00 2.190159572075e+00 2.186796975312e+00 2.182685401392e+00 2.177788419512e+00 2.172105337690e+00 2.165588731788e+00 2.158244115172e+00 2.150047663693e+00 2.140982641607e+00 2.131066836150e+00 2.120270121443e+00 2.108616255791e+00 2.096105589284e+00 2.082736469361e+00 2.068548163263e+00 2.053528033999e+00 2.037720035161e+00 2.021146613676e+00 2.003819761348e+00 1.985802566791e+00 1.967099079721e+00 1.947765193142e+00 1.927847619667e+00 1.907369104835e+00 1.886407173821e+00 1.864984688958e+00 1.843163755513e+00 1.821008877659e+00 1.798547719605e+00 1.775869178864e+00 1.752999389603e+00 1.730014747273e+00 1.706972316489e+00 1.683908435029e+00 1.660911834490e+00 1.638006003637e+00 1.615260635686e+00 1.592735627712e+00 1.570450883777e+00 1.548491399920e+00 1.526870097122e+00 1.505640003763e+00 1.484852731117e+00 1.464507897308e+00 1.444677932146e+00 1.425355112549e+00 1.406574279632e+00 1.388370498043e+00 1.370719229809e+00 1.353678825240e+00 1.337219208072e+00 1.321355809686e+00 1.306107009218e+00 1.291428085541e+00 1.277361712577e+00 1.263865762314e+00 1.250934236261e+00 1.238579215683e+00 1.226741667502e+00 1.215454564699e+00 1.204665100862e+00 1.194361136005e+00 1.184550230477e+00 1.175158511469e+00 1.166222779994e+00 1.157683827962e+00 1.149522200844e+00 1.141743115831e+00 1.134273038549e+00 1.127138484711e+00 1.120280306214e+00 1.113673543892e+00 1.107324039195e+00 1.101149865330e+00 1.095177191832e+00 1.089347650004e+00 1.083628789871e+00 1.078030364879e+00 1.072474178632e+00 1.066983885107e+00 1.061511841710e+00 1.056031801711e+00 1.050567358495e+00 1.045054975679e+00 1.039535050713e+00 1.033988813078e+00 1.028413070362e+00 1.022865319358e+00 1.017321557482e+00 1.011856175030e+00 1.006500556883e+00 1.001297859259e+00 9.963519297339e-01 9.916940930213e-01 9.874461956183e-01 9.836925469116e-01 9.805195006955e-01 9.780693005347e-01 9.764102677792e-01 9.756818430431e-01 9.759828949432e-01 9.773903819150e-01 9.800304031545e-01 9.839330332926e-01 9.891779535424e-01 9.957994140237e-01 1.003780767180e+00 1.013145358713e+00 1.023816836987e+00 1.035741718288e+00 1.048842737958e+00 1.062974858425e+00 1.078034289340e+00 1.093852816466e+00 1.110261187599e+00 1.127099519830e+00 1.144163659982e+00 1.161277113108e+00 1.178249569926e+00 1.194880086280e+00 1.211003502447e+00 1.226430307593e+00 1.240991650490e+00 1.254546060917e+00 1.266928295794e+00 1.278018280533e+00 1.287709381838e+00 1.295874304379e+00 1.302461724955e+00 1.307381471740e+00 1.310585765204e+00 1.312068028658e+00 1.311774612027e+00 1.309750263075e+00 1.306004438147e+00 1.300560123046e+00 1.293528996017e+00 1.284940480121e+00 1.274925460146e+00 1.263617839422e+00 1.251107016439e+00 1.237622565647e+00 1.223289229572e+00 1.208318263730e+00 1.192962954740e+00 1.177380568586e+00 1.161887945128e+00 1.146695454400e+00 1.132050804085e+00 1.118265079657e+00 1.105507190912e+00 1.094076736801e+00 1.084160079774e+00 1.075904815871e+00 1.069522792417e+00 1.065024384771e+00 1.062510356059e+00 1.061955364431e+00 1.063258118142e+00 1.066369913504e+00 1.071054541557e+00 1.077153894516e+00 1.084434171151e+00 1.092602853144e+00 1.101459449757e+00 1.110680501378e+00 1.120047594472e+00 1.129325603071e+00 1.138269370687e+00 1.146749049420e+00 1.154567382940e+00 1.161649552044e+00 1.167921258639e+00 1.173325173039e+00 1.177919696967e+00 1.181694564641e+00 1.184765121526e+00 1.187234540564e+00 1.189207977080e+00 1.190890727810e+00 1.192396018671e+00 1.193938981983e+00 1.195690194014e+00 1.197797127566e+00 1.200471364675e+00 1.203802611187e+00 1.207948203496e+00 1.212993937051e+00 1.218963141626e+00 1.225929348811e+00 1.233812195174e+00 1.242572770432e+00 1.252101438118e+00 1.262203393739e+00 1.272725020852e+00 1.283379600297e+00 1.293910590380e+00 1.304017727584e+00 1.313343934630e+00 1.321594610638e+00 1.328391720384e+00 1.333438118059e+00 1.336430331651e+00 1.337084719404e+00 1.335232820329e+00 1.330686699409e+00 1.323399732330e+00 1.313388174286e+00 1.300730367973e+00 1.285673592501e+00 1.268477724714e+00 1.249557819748e+00 1.229404242773e+00 1.208529558654e+00 1.187572633301e+00 1.167114233133e+00 1.147774110762e+00 1.130116644102e+00 1.114589615793e+00 1.101599141906e+00 1.091339068558e+00 1.083919354173e+00 1.079290188103e+00 1.077251169932e+00 1.077562334674e+00 1.079849372774e+00 1.083758395398e+00 1.088910188986e+00 1.094926590523e+00 1.101520289480e+00 1.108372189930e+00 1.115261872326e+00 1.121986644973e+00 1.128335523293e+00 1.134180356057e+00 1.139329669311e+00 1.143646063200e+00 1.146976950124e+00 1.149145374834e+00 1.150036051739e+00 1.149470938834e+00 1.147337652205e+00 1.143512933820e+00 1.137867594156e+00 1.130344828070e+00 1.120836177537e+00 1.109308990394e+00 1.095751835935e+00 1.080180669005e+00 1.062733529616e+00 1.043589648375e+00 1.023100366579e+00 1.001735868005e+00 9.801127025688e-01 9.590278561815e-01 9.393259525736e-01 9.219298650509e-01 9.076659477955e-01 8.971594627337e-01 8.907714221229e-01 8.884276810907e-01 8.897099185315e-01 8.938274032718e-01 8.997554991494e-01 9.064162982068e-01 9.127277782045e-01 9.127573384736e-01 9.074463608625e-01 9.046126081342e-01 9.086438385175e-01 9.160034346711e-01 9.187080368462e-01 9.120587763354e-01 8.991031305721e-01 8.881260196513e-01 8.850885872376e-01 8.878900049977e-01 8.886169458858e-01 8.815266160336e-01 8.687663447771e-01 8.588057109195e-01 8.586641540383e-01 8.669938095824e-01 8.753939014542e-01 8.766572485022e-01 8.714668982348e-01 8.676281953286e-01 8.724591701137e-01 8.851898829074e-01 8.973652683185e-01 9.008223550753e-01 8.951540110088e-01 8.882901987739e-01 8.895410639507e-01 9.009519975994e-01 9.157567690307e-01 9.256753194680e-01 9.293218657484e-01 9.341552977624e-01 9.497626198908e-01 9.335135320654e-01 8.669472028828e-01 8.597406412417e-01 9.401278339334e-01 1.012661631921e+00 1.002719919615e+00 9.352769324210e-01 9.080899880003e-01 9.662008381182e-01 1.032297569314e+00 1.025551565359e+00 9.541293138707e-01 9.031057619581e-01 9.271079691480e-01 9.645934076698e-01 9.329212548772e-01 8.354017283246e-01 7.692951108918e-01 8.076222276389e-01 8.732930365493e-01 8.628445705059e-01 7.761213908697e-01 7.239583165710e-01 7.914409306920e-01 8.873794914938e-01 8.982607868486e-01 8.313212547896e-01 8.193615674093e-01 9.484969689758e-01 1.100886047648e+00 1.138228775227e+00 1.040096527075e+00 9.285103866389e-01 9.727972213458e-01 1.126187695571e+00 1.201383903441e+00 1.110582159482e+00 9.232309698892e-01 8.482849008835e-01 9.754730687445e-01 1.103067471672e+00 1.067781113748e+00 8.725897912960e-01 6.946699728665e-01 7.575838834411e-01 9.235197844500e-01 9.647942601390e-01 8.443729386576e-01 7.234377087011e-01 8.352244065199e-01 1.070776457596e+00 1.196694087451e+00 1.126600610480e+00 9.261863261604e-01 8.120148491208e-01 9.444316551466e-01 1.149594508931e+00 1.244631071548e+00 1.193332273471e+00 1.062469991819e+00 9.543506903301e-01 9.105620103835e-01 8.879587145950e-01 8.590965017546e-01 8.614083851213e-01 9.195409659521e-01 9.750637133226e-01 9.479249428498e-01 8.201381608150e-01 6.838873784713e-01 7.157601796528e-01 9.074803726520e-01 1.077196807438e+00 1.112866851458e+00 9.999785881538e-01 8.214936509764e-01 7.568215339986e-01 8.926680080880e-01 1.069992517117e+00 1.137368171517e+00 1.048728423793e+00 8.581068967011e-01 7.252077477674e-01 7.919436458565e-01 9.398371566819e-01 9.955016176891e-01 9.051344606799e-01 7.359681998296e-01 6.636511887265e-01 7.723320314490e-01 8.980556769913e-01 9.039443902982e-01 7.814155186103e-01 6.492277610076e-01 6.861128327622e-01 8.483438319580e-01 9.568524135000e-01 9.320527096154e-01 8.070045709758e-01 7.140832552041e-01 7.762323842062e-01 9.184743477681e-01 1.002869478304e+00 9.757642348577e-01 8.716448869797e-01 7.918672724989e-01 8.218512154818e-01 9.170833235174e-01 9.743773593353e-01 9.444982669291e-01 8.560910926719e-01 8.015067931199e-01 8.506772482660e-01 9.510276639643e-01 1.006288507001e+00 9.797666086388e-01 9.146202933262e-01 8.969878962111e-01 9.529712249355e-01 1.011034754025e+00 1.003582481452e+00 9.411370467240e-01 9.045945009601e-01 9.471831632372e-01 1.007492876641e+00 9.937233508058e-01 8.912246276654e-01 7.971720365448e-01 8.411249040229e-01 9.771426232130e-01 1.051784413346e+00 9.878571676685e-01 8.263971951859e-01 7.261822357694e-01 8.496351339359e-01
 1.661408963249e+00 1.660692222486e+00 1.662123228389e+00 1.664101100822e+00 1.664196152889e+00 1.662637692113e+00 1.662016366544e+00 1.663574988636e+00 1.665449416453e+00 1.665366336310e+00 1.663799016116e+00 1.663243191862e+00 1.664736588131e+00 1.666463538406e+00 1.666281388059e+00 1.664678991685e+00 1.664107846071e+00 1.665575547384e+00 1.667221482003e+00 1.666935764328e+00 1.665313798020e+00 1.664799290669e+00 1.666257661108e+00 1.667808475129e+00 1.667446793644e+00 1.665791029360e+00 1.665224468798e+00 1.666634778255e+00 1.668157512170e+00 1.667718617584e+00 1.665930366322e+00 1.665307053641e+00 1.666742403759e+00 1.668201984526e+00 1.667587983971e+00 1.665723991188e+00 1.665210527284e+00 1.666742740257e+00 1.668096780823e+00 1.667273883647e+00 1.665346199997e+00 1.664983758489e+00 1.666658494208e+00 1.667929327489e+00 1.666888303409e+00 1.664881608248e+00 1.664600453996e+00 1.666249217463e+00 1.667290577255e+00 1.666069601369e+00 1.664106657524e+00 1.663872600672e+00 1.665306111461e+00 1.665998945006e+00 1.664657723712e+00 1.662883854203e+00 1.662829321260e+00 1.664142769549e+00 1.664544041088e+00 1.663121917441e+00 1.661578513162e+00 1.661761053361e+00 1.663050607496e+00 1.663297951170e+00 1.661854900560e+00 1.660416205561e+00 1.660626077020e+00 1.661828483502e+00 1.662019161761e+00 1.660605650796e+00 1.659147485094e+00 1.659168209305e+00 1.660114019584e+00 1.660214202454e+00 1.658892277791e+00 1.657418353525e+00 1.657124750009e+00 1.657685063017e+00 1.657668310260e+00 1.656470078247e+00 1.655029347738e+00 1.654493157127e+00 1.654699426682e+00 1.654539393362e+00 1.653473284895e+00 1.652148987292e+00 1.651449784481e+00 1.651364998120e+00 1.651098904996e+00 1.650152351418e+00 1.648940212560e+00 1.648169237865e+00 1.647896525892e+00 1.647537430813e+00 1.646687075023e+00 1.645587452007e+00 1.644752845621e+00 1.644311058922e+00 1.643883328749e+00 1.643098850429e+00 1.642065642357e+00 1.641174971904e+00 1.640580922403e+00 1.640055893915e+00 1.639315854348e+00 1.638349204700e+00 1.637388754057e+00 1.636623089378e+00 1.635979718834e+00 1.635245869142e+00 1.634329605894e+00 1.633343425189e+00 1.632430292701e+00 1.631632940491e+00 1.630868764094e+00 1.630011018263e+00 1.629019054448e+00 1.627987318837e+00 1.627041803750e+00 1.626198140370e+00 1.625355168328e+00 1.624394278770e+00 1.623300933061e+00 1.622211722422e+00 1.621262030344e+00 1.620396733679e+00 1.619432353455e+00 1.618295104703e+00 1.617107968363e+00 1.616030264577e+00 1.615084942642e+00 1.614097896104e+00 1.612918713169e+00 1.611641583811e+00 1.610462478538e+00 1.609408729477e+00 1.608323767346e+00 1.607084512524e+00 1.605736635549e+00 1.604453049259e+00 1.603296918404e+00 1.602117525634e+00 1.600778953061e+00 1.599355127140e+00 1.597989537143e+00 1.596708448428e+00 1.595417045896e+00 1.594009538919e+00 1.592508876436e+00 1.591044467403e+00 1.589651674507e+00 1.588234400599e+00 1.586740204572e+00 1.585196312434e+00 1.583637494165e+00 1.582089598937e+00 1.580544040742e+00 1.578967448014e+00 1.577368366883e+00 1.575748723469e+00 1.574073988665e+00 1.572370276903e+00 1.570696277807e+00 1.569037609303e+00 1.567341591542e+00 1.565584298463e+00 1.563783196616e+00 1.561999109893e+00 1.560250270790e+00 1.558470359925e+00 1.556624696959e+00 1.554764544044e+00 1.552918148078e+00 1.551061891653e+00 1.549173058643e+00 1.547252974369e+00 1.545329761907e+00 1.543425887541e+00 1.541488458666e+00 1.539486436509e+00 1.537475361066e+00 1.535492676065e+00 1.533512132885e+00 1.531493016845e+00 1.529416929745e+00 1.527319761117e+00 1.525251127778e+00 1.523183726438e+00 1.521070401680e+00 1.518921237692e+00 1.516764577686e+00 1.514608405881e+00 1.512442144098e+00 1.510241700172e+00 1.508006066955e+00 1.505769016312e+00 1.503536343815e+00 1.501276614420e+00 1.498987660774e+00 1.496677255628e+00 1.494353257938e+00 1.492026843751e+00 1.489683678012e+00 1.487305997547e+00 1.484915204539e+00 1.482518842211e+00 1.480105779864e+00 1.477668840553e+00 1.475208334333e+00 1.472730652582e+00 1.470251778812e+00 1.467758032527e+00 1.465231004235e+00 1.462682955154e+00 1.460127641869e+00 1.457556659168e+00 1.454968112953e+00 1.452358046868e+00 1.449723839707e+00 1.447083002471e+00 1.444427483532e+00 1.441744306893e+00 1.439045757074e+00 1.436333353918e+00 1.433600017468e+00 1.430853785810e+00 1.428089535715e+00 1.425303446442e+00 1.422509282829e+00 1.419693221984e+00 1.416852124761e+00 1.414005833158e+00 1.411143946358e+00 1.408260627278e+00 1.405363327012e+00 1.402442144572e+00 1.399508891385e+00 1.396570624358e+00 1.393607742864e+00 1.390624009529e+00 1.387633674645e+00 1.384624200188e+00 1.381600019172e+00 1.378565054115e+00 1.375504285262e+00 1.372434509798e+00 1.369357979958e+00 1.366253782922e+00 1.363141385288e+00 1.360016437218e+00 1.356868650649e+00 1.353712181001e+00 1.350541710611e+00 1.347351149840e+00 1.344154867364e+00 1.340938420233e+00 1.337704120222e+00 1.334466333304e+00 1.331207405689e+00 1.327935070427e+00 1.324655560181e+00 1.321357670293e+00 1.318049433513e+00 1.314731410770e+00 1.311391895156e+00 1.308047709831e+00 1.304696197000e+00 1.301322587565e+00 1.297943425189e+00 1.294553547457e+00 1.291147478489e+00 1.287735696353e+00 1.284310663126e+00 1.280871414674e+00 1.277430140258e+00 1.273971769429e+00 1.270502609697e+00 1.267030675781e+00 1.263542156138e+00 1.260046874004e+00 1.256546973371e+00 1.253033680202e+00 1.249514806604e+00 1.245985635068e+00 1.242446731358e+00 1.238906913837e+00 1.235357907183e+00 1.231799476290e+00 1.228238864043e+00 1.224668427178e+00 1.221092000886e+00 1.217515039070e+00 1.213928445224e+00 1.210337620133e+00 1.206747562603e+00 1.203146363607e+00 1.199545774890e+00 1.195942627194e+00 1.192333985510e+00 1.188727029643e+00 1.185117819863e+00 1.181504010144e+00 1.177891205718e+00 1.174276349028e+00 1.170661407117e+00 1.167051101364e+00 1.163438253502e+00 1.159825810163e+00 1.156218416775e+00 1.152607421139e+00 1.149004392496e+00 1.145403801908e+00 1.141805872281e+00 1.138213911057e+00 1.134626164387e+00 1.131042227012e+00 1.127468750213e+00 1.123897862432e+00 1.120335129368e+00 1.116783263315e+00 1.113236531751e+00 1.109701624479e+00 1.106174203359e+00 1.102653274545e+00 1.099148094935e+00 1.095653170355e+00 1.092170409347e+00 1.088702392715e+00 1.085243014115e+00 1.081798376135e+00 1.078371711503e+00 1.074959515621e+00 1.071566860395e+00 1.068190746767e+00 1.064830142403e+00 1.061490705325e+00 1.058168751110e+00 1.054870318992e+00 1.051593072482e+00 1.048337817994e+00 1.045107296680e+00 1.041897107344e+00 1.038709541137e+00 1.035550699980e+00 1.032417095033e+00 1.029312785400e+00 1.026235404047e+00 1.023181961403e+00 1.020159070051e+00 1.017167303476e+00 1.014208289012e+00 1.011285510155e+00 1.008391677933e+00 1.005530846974e+00 1.002704129716e+00 9.999157682075e-01 9.971682780000e-01 9.944582807497e-01 9.917869923265e-01 9.891547069638e-01 9.865637522768e-01 9.840156144251e-01 9.815155136491e-01 9.790583816051e-01 9.766458975959e-01 9.742766973680e-01 9.719569991286e-01 9.696871497305e-01 9.674689481641e-01 9.652990754222e-01 9.631802501028e-01 9.611117710398e-01 9.590971021834e-01 9.571401061094e-01 9.552386358666e-01 9.533925458378e-01 9.516042403167e-01 9.498718286170e-01 9.482021776348e-01 9.465928059829e-01 9.450449242353e-01 9.435560253464e-01 9.421367958448e-01 9.407788657853e-01 9.394892636640e-01 9.382624887113e-01 9.371034241398e-01 9.360147543005e-01 9.349936687251e-01 9.340451839966e-01 9.331660391987e-01 9.323565686651e-01 9.316218909854e-01 9.309586914084e-01 9.303742135531e-01 9.298623140857e-01 9.294229625305e-01 9.290617755820e-01 9.287770536502e-01 9.285718550093e-01 9.284456101727e-01 9.283945790463e-01 9.284249586112e-01 9.285322550937e-01 9.287249680085e-01 9.289991509041e-01 9.293520369015e-01 9.297880684376e-01 9.303035006041e-01 9.309035150006e-01 9.315908209070e-01 9.323567605362e-01 9.332108606752e-01 9.341446818647e-01 9.351632604570e-01 9.362695273285e-01 9.374575236960e-01 9.387333465246e-01 9.400918409337e-01 9.415315556629e-01 9.430625473885e-01 9.446732695628e-01 9.463727715852e-01 9.481558299650e-01 9.500183723625e-01 9.519712144249e-01 9.540041216636e-01 9.561226784724e-01 9.583261740223e-01 9.606080276540e-01 9.629764436160e-01 9.654244425147e-01 9.679561721993e-01 9.705729301398e-01 9.732625002142e-01 9.760387986781e-01 9.788913483248e-01 9.818254753720e-01 9.848402027082e-01 9.879271257378e-01 9.910991498421e-01 9.943415229846e-01 9.976601166420e-01 1.001060041897e+00 1.004528435474e+00 1.008078077045e+00 1.011694254786e+00 1.015380798448e+00 1.019147165153e+00 1.022977843799e+00 1.026883436943e+00 1.030854797618e+00 1.034890873869e+00 1.039000742840e+00 1.043170556427e+00 1.047413490234e+00 1.051714151423e+00 1.056075701536e+00 1.060507906104e+00 1.064994190536e+00 1.069547822594e+00 1.074157058550e+00 1.078818139181e+00 1.083548230905e+00 1.088325658883e+00 1.093163169141e+00 1.098053559286e+00 1.102990661529e+00 1.107989483014e+00 1.113031298670e+00 1.118128837508e+00 1.123271882795e+00 1.128455784670e+00 1.133698212259e+00 1.138976084570e+00 1.144303692594e+00 1.149674390413e+00 1.155077859908e+00 1.160533286024e+00 1.166019866735e+00 1.171550006504e+00 1.177117082761e+00 1.182711340898e+00 1.188352857179e+00 1.194019204241e+00 1.199722739897e+00 1.205460743287e+00 1.211215618870e+00 1.217014887698e+00 1.222832444329e+00 1.228679900858e+00 1.234558184266e+00 1.240448095135e+00 1.246375898192e+00 1.252316541413e+00 1.258280115523e+00 1.264268959502e+00 1.270263126125e+00 1.276293775679e+00 1.282326978310e+00 1.288378493242e+00 1.294454482594e+00 1.300523106782e+00 1.306626811058e+00 1.312725393238e+00 1.318835809415e+00 1.324968732850e+00 1.331086688327e+00 1.337235589409e+00 1.343371081827e+00 1.349515897358e+00 1.355676303067e+00 1.361815516639e+00 1.367981832158e+00 1.374129543835e+00 1.380280056838e+00 1.386441813322e+00 1.392575251638e+00 1.398732670642e+00 1.404863610647e+00 1.410994249476e+00 1.417132111447e+00 1.423233484083e+00 1.429355129237e+00 1.435445367495e+00 1.441529501389e+00 1.447615852492e+00 1.453659111618e+00 1.459720903655e+00 1.465743593499e+00 1.471756435403e+00 1.477766168836e+00 1.483728675394e+00 1.489704763189e+00 1.495635224872e+00 1.501552417482e+00 1.507460740001e+00 1.513318152121e+00 1.519184783450e+00 1.524999804194e+00 1.530798936501e+00 1.536582479312e+00 1.542309857053e+00 1.548042387794e+00 1.553721917040e+00 1.559376680265e+00 1.565014251332e+00 1.570591154959e+00 1.576167176621e+00 1.581687139168e+00 1.587176331222e+00 1.592646822192e+00 1.598049205435e+00 1.603449621799e+00 1.608789498471e+00 1.614091264163e+00 1.619374042850e+00 1.624583631362e+00 1.629785690672e+00 1.634925633225e+00 1.640023146483e+00 1.645096668716e+00 1.650094794106e+00 1.655080884625e+00 1.660000767210e+00 1.664874350116e+00 1.669723425235e+00 1.674489663489e+00 1.679240802285e+00 1.683926263459e+00 1.688558117081e+00 1.693164510759e+00 1.697684915172e+00 1.702187573703e+00 1.706620970885e+00 1.710994870574e+00 1.715344841402e+00 1.719602633938e+00 1.723839768766e+00 1.728008144782e+00 1.732112265261e+00 1.736190270725e+00 1.740174325923e+00 1.744134981325e+00 1.748023977235e+00 1.751847367756e+00 1.755641909504e+00 1.759343786649e+00 1.763015228990e+00 1.766616883425e+00 1.770148472380e+00 1.773651250183e+00 1.777058199863e+00 1.780434218073e+00 1.783741705224e+00 1.786974260617e+00 1.790178880166e+00 1.793287461836e+00 1.796360321139e+00 1.799368567049e+00 1.802296648869e+00 1.805199842528e+00 1.808006170664e+00 1.810775525887e+00 1.813481253457e+00 1.816106157444e+00 1.818705391466e+00 1.821208407368e+00 1.823672299899e+00 1.826077972740e+00 1.828401277879e+00 1.830699151475e+00 1.832903843466e+00 1.835068555637e+00 1.837177318440e+00 1.839202140658e+00 1.841205275793e+00 1.843117806448e+00 1.844989589108e+00 1.846811286195e+00 1.848549848829e+00 1.850266482019e+00 1.851900537032e+00 1.853489409949e+00 1.855035098050e+00 1.856499807371e+00 1.857947396329e+00 1.859315274956e+00 1.860639573484e+00 1.861926930520e+00 1.863135702221e+00 1.864330058447e+00 1.865453230338e+00 1.866534008208e+00 1.867583868306e+00 1.868562036988e+00 1.869525654296e+00 1.870427237191e+00 1.871292048747e+00 1.872130315440e+00 1.872904696057e+00 1.873667286689e+00 1.874378801289e+00 1.875053213813e+00 1.875713785480e+00 1.876316211031e+00 1.876911257544e+00 1.877466094035e+00 1.877989986778e+00 1.878506035406e+00 1.878975301313e+00 1.879440687814e+00 1.879879365205e+00 1.880290902554e+00 1.880706443138e+00 1.881083095635e+00 1.881463787669e+00 1.881830156338e+00 1.882175704553e+00 1.882534732322e+00 1.882868114041e+00 1.883210872293e+00 1.883552227548e+00 1.883883789332e+00 1.884236806586e+00 1.884577488763e+00 1.884934269832e+00 1.885305202875e+00 1.885674711862e+00 1.886077298183e+00 1.886480322393e+00 1.886907923761e+00 1.887363791675e+00 1.887829008406e+00 1.888337831492e+00 1.888862066453e+00 1.889418285606e+00 1.890019724498e+00 1.890638727602e+00 1.891312011741e+00 1.892018928785e+00 1.892763557481e+00 1.893568772503e+00 1.894405723028e+00 1.895302684317e+00 1.896253652664e+00 1.897248224022e+00 1.898315779144e+00 1.899429900549e+00 1.900613041470e+00 1.901862958560e+00 1.903168262721e+00 1.904559271213e+00 1.906007955808e+00 1.907533480566e+00 1.909142705497e+00 1.910813422036e+00 1.912580653613e+00 1.914419944523e+00 1.916340943566e+00 1.918359659847e+00 1.920447693221e+00 1.922639909705e+00 1.924918427959e+00 1.927282472420e+00 1.929756885076e+00 1.932306062802e+00 1.934967307958e+00 1.937723944933e+00 1.940568914587e+00 1.943535465855e+00 1.946580991901e+00 1.949742504766e+00 1.953008221807e+00 1.956363190262e+00 1.959847303007e+00 1.963414435408e+00 1.967097227211e+00 1.970893760174e+00 1.974773105755e+00 1.978787589026e+00 1.982887310694e+00 1.987098857571e+00 1.991431880893e+00 1.995843112548e+00 2.000389882549e+00 2.005019738735e+00 2.009757166990e+00 2.014615729169e+00 2.019548041923e+00 2.024611618460e+00 2.029757223590e+00 2.035002871692e+00 2.040365352858e+00 2.045794389183e+00 2.051348796571e+00 2.056980810205e+00 2.062697654229e+00 2.068530922075e+00 2.074416416004e+00 2.080418926449e+00 2.086492794766e+00 2.092637924320e+00 2.098889804943e+00 2.105184194966e+00 2.111578701075e+00 2.118037319632e+00 2.124549041452e+00 2.131157142388e+00 2.137793956832e+00 2.144514197474e+00 2.151288228299e+00 2.158096719114e+00 2.164989854297e+00 2.171893194284e+00 2.178862144088e+00 2.185870567557e+00 2.192894723357e+00 2.199985196594e+00 2.207071320578e+00 2.214201831223e+00 2.221359080455e+00 2.228507619289e+00 2.235707076390e+00 2.242882756130e+00 2.250080672061e+00 2.257289431124e+00 2.264468291417e+00 2.271676043625e+00 2.278846784526e+00 2.286012181428e+00 2.293172455620e+00 2.300281831988e+00 2.307400546915e+00 2.314461205953e+00 2.321495961101e+00 2.328506590650e+00 2.335444696179e+00 2.342369131203e+00 2.349221043972e+00 2.356021202212e+00 2.362780548626e+00 2.369448584148e+00 2.376080374497e+00 2.382621493096e+00 2.389091369017e+00 2.395501185674e+00 2.401798436138e+00 2.408041684844e+00 2.414176788007e+00 2.420219974485e+00 2.426185385181e+00 2.432022760993e+00 2.437786059241e+00 2.443426927997e+00 2.448956268615e+00 2.454388883973e+00 2.459683869957e+00 2.464880905783e+00 2.469944971065e+00 2.474881613668e+00 2.479707094183e+00 2.484378482542e+00 2.488940673760e+00 2.493357053991e+00 2.497631860270e+00 2.501783024779e+00 2.505769980304e+00 2.509633941669e+00 2.513340401927e+00 2.516897455804e+00 2.520320070281e+00 2.523568924726e+00 2.526688239044e+00 2.529640499865e+00 2.532438281506e+00 2.535091782085e+00 2.537567759199e+00 2.539905888809e+00 2.542074148581e+00 2.544083297173e+00 2.545944350103e+00 2.547626394472e+00 2.549169472545e+00 2.550539136840e+00 2.551748327218e+00 2.552811296357e+00 2.553693936536e+00 2.554438602914e+00 2.555012531433e+00 2.555429387048e+00 2.555703142468e+00 2.555800592473e+00 2.555765334930e+00 2.555564750935e+00 2.555212080258e+00 2.554724169218e+00 2.554066604961e+00 2.553284088429e+00 2.552346344685e+00 2.551264196893e+00 2.550058993099e+00 2.548693061274e+00 2.547213985147e+00 2.545593801458e+00 2.543838863691e+00 2.541973961808e+00 2.539964264461e+00 2.537853111716e+00 2.535616248737e+00 2.533259387428e+00 2.530810685302e+00 2.528229782126e+00 2.525567830536e+00 2.522797399095e+00 2.519921952461e+00 2.516975088659e+00 2.513915661126e+00 2.510787623834e+00 2.507573165350e+00 2.504275104103e+00 2.500922487246e+00 2.497479212835e+00 2.493988940591e+00 2.490433868205e+00 2.486811889364e+00 2.483157401685e+00 2.479434211064e+00 2.475682888156e+00 2.471890099328e+00 2.468052574255e+00 2.464202541517e+00 2.460308268814e+00 2.456403863695e+00 2.452480813202e+00 2.448536496193e+00 2.444596522661e+00 2.440635117656e+00 2.436684851732e+00 2.432735907824e+00 2.428787928495e+00 2.424863534547e+00 2.420941152121e+00 2.417047426085e+00 2.413175616849e+00 2.409323240754e+00 2.405515648353e+00 2.401725471430e+00 2.397985749414e+00 2.394283930498e+00 2.390621913911e+00 2.387021574176e+00 2.383455222119e+00 2.379957867947e+00 2.376513879235e+00 2.373124126598e+00 2.369813821102e+00 2.366552574114e+00 2.363375229338e+00 2.360266197715e+00 2.357228538226e+00 2.354280859828e+00 2.351399354766e+00 2.348614463184e+00 2.345910883833e+00 2.343289721442e+00 2.340775451068e+00 2.338335802223e+00 2.336005924645e+00 2.333769409018e+00 2.331625157564e+00 2.329599992304e+00 2.327660712749e+00 2.325840479042e+00 2.324125190605e+00 2.322512847629e+00 2.321026309702e+00 2.319635816266e+00 2.318371643550e+00 2.317223913347e+00 2.316183000571e+00 2.315279218884e+00 2.314479013607e+00 2.313808017495e+00 2.313261514621e+00 2.312828252199e+00 2.312531231434e+00 2.312348951289e+00 2.312298545838e+00 2.312373304707e+00 2.312564869826e+00 2.312898130865e+00 2.313340673060e+00 2.313917401860e+00 2.314618938884e+00 2.315436736939e+00 2.316387612721e+00 2.317451445796e+00 2.318637105903e+00 2.319944371422e+00 2.321359617193e+00 2.322898783938e+00 2.324538365893e+00 2.326291754964e+00 2.328147701205e+00 2.330100036121e+00 2.332155428001e+00 2.334293422010e+00 2.336524823521e+00 2.338835925843e+00 2.341219202659e+00 2.343679775604e+00 2.346194249713e+00 2.348773369345e+00 2.351396315412e+00 2.354058677086e+00 2.356762508694e+00 2.359480193066e+00 2.362223029819e+00 2.364969865813e+00 2.367710170717e+00 2.370446916010e+00 2.373149825773e+00 2.375827808551e+00 2.378461259636e+00 2.381033317848e+00 2.383549741713e+00 2.385975105233e+00 2.388321377497e+00 2.390562244423e+00 2.392686188493e+00 2.394696728959e+00 2.396556412660e+00 2.398274134137e+00 2.399830922101e+00 2.401206152390e+00 2.402408692513e+00 2.403402643258e+00 2.404193080115e+00 2.404765936924e+00 2.405101585299e+00 2.405207429136e+00 2.405051255567e+00 2.404641864896e+00 2.403964076963e+00 2.402999429188e+00 2.401762016839e+00 2.400223560749e+00 2.398388559600e+00 2.396254930929e+00 2.393802853254e+00 2.391052424755e+00 2.387978931044e+00 2.384592291266e+00 2.380896150647e+00 2.376873215783e+00 2.372550601399e+00 2.367911790745e+00 2.362967412252e+00 2.357733772880e+00 2.352196448745e+00 2.346388512726e+00 2.340305186637e+00 2.333956765801e+00 2.327371195670e+00 2.320542800337e+00 2.313504150970e+00 2.306266610629e+00 2.298843077552e+00 2.291271463677e+00 2.283549996706e+00 2.275719628265e+00 2.267798506437e+00 2.259805555939e+00 2.251783047075e+00 2.243738713332e+00 2.235715651405e+00 2.227736099755e+00 2.219826372374e+00 2.212027140135e+00 2.204352060367e+00 2.196844554908e+00 2.189530436285e+00 2.182426485327e+00 2.175584418319e+00 2.169008373516e+00 2.162734898294e+00 2.156793009268e+00 2.151187862438e+00 2.145964239600e+00 2.141120479408e+00 2.136678779268e+00 2.132661362375e+00 2.129058342601e+00 2.125900772209e+00 2.123175892735e+00 2.120885624630e+00 2.119041194009e+00 2.117611073940e+00 2.116611162677e+00 2.116012543235e+00 2.115794366767e+00 2.115953403355e+00 2.116440109372e+00 2.117247714738e+00 2.118336449393e+00 2.119663333835e+00 2.121210820293e+00 2.122915748520e+00 2.124754123163e+00 2.126674539744e+00 2.128622730640e+00 2.130569674704e+00 2.132444514288e+00 2.134209833911e+00 2.135816980120e+00 2.137200369742e+00 2.138330442071e+00 2.139135305661e+00 2.139577321712e+00 2.139608634479e+00 2.139168731316e+00 2.138230531396e+00 2.136730875698e+00 2.134637175810e+00 2.131912845303e+00 2.128505778490e+00 2.124401146376e+00 2.119549883280e+00 2.113930892880e+00 2.107523721711e+00 2.100292498655e+00 2.092236182053e+00 2.083325272333e+00 2.073555083845e+00 2.062926009638e+00 2.051414788928e+00 2.039047488475e+00 2.025809533549e+00 2.011716552651e+00 1.996790381724e+00 1.981025949452e+00 1.964469597235e+00 1.947125050922e+00 1.929028643725e+00 1.910221476972e+00 1.890712254382e+00 1.870573199626e+00 1.849817690225e+00 1.828501524007e+00 1.806681038991e+00 1.784380655151e+00 1.761680470834e+00 1.738614478509e+00 1.715241657039e+00 1.691631657709e+00 1.667817011652e+00 1.643884420300e+00 1.619872190924e+00 1.595843337866e+00 1.571870794501e+00 1.547983466937e+00 1.524270419222e+00 1.500763091685e+00 1.477519103959e+00 1.454610070158e+00 1.432046152838e+00 1.409916533800e+00 1.388233457692e+00 1.367043815991e+00 1.346405443313e+00 1.326311877223e+00 1.306832176754e+00 1.287971551245e+00 1.269745168546e+00 1.252202066177e+00 1.235314268580e+00 1.219134921415e+00 1.203646380039e+00 1.188851865423e+00 1.174783540537e+00 1.161390987631e+00 1.148716631028e+00 1.136731455228e+00 1.125418038122e+00 1.114801114289e+00 1.104817473683e+00 1.095498024958e+00 1.086803857824e+00 1.078706413752e+00 1.071223506077e+00 1.064281309044e+00 1.057899029153e+00 1.052031949580e+00 1.046639903816e+00 1.041732008040e+00 1.037226862455e+00 1.033134567594e+00 1.029399642610e+00 1.025976774226e+00 1.022866868610e+00 1.019983138567e+00 1.017326055752e+00 1.014847957957e+00 1.012493056014e+00 1.010270947751e+00 1.008100321474e+00 1.005992146273e+00 1.003911255857e+00 1.001820257723e+00 9.997516355863e-01 9.976531684003e-01 9.955644544508e-01 9.934909667442e-01 9.914348401950e-01 9.894701587360e-01 9.875995728268e-01 9.859078666399e-01 9.844539093177e-01 9.832921533261e-01 9.825448482005e-01 9.822629137523e-01 9.825674248315e-01 9.835565837280e-01 9.853060819749e-01 9.879486711382e-01 9.915418332407e-01 9.961780562597e-01 1.001936147293e+00 1.008838745803e+00 1.016948729716e+00 1.026254734932e+00 1.036749460453e+00 1.048408727389e+00 1.061150206649e+00 1.074911257522e+00 1.089581924525e+00 1.105024764699e+00 1.121123060509e+00 1.137699425993e+00 1.154594530851e+00 1.171644243579e+00 1.188646382441e+00 1.205435742689e+00 1.221829687871e+00 1.237634668124e+00 1.252704611002e+00 1.266853335709e+00 1.279931285376e+00 1.291811343282e+00 1.302332081228e+00 1.311411604141e+00 1.318930504787e+00 1.324793427349e+00 1.328968864139e+00 1.331358999412e+00 1.331966088422e+00 1.330771796347e+00 1.327744145343e+00 1.322966991068e+00 1.316425242476e+00 1.308206442283e+00 1.298413031946e+00 1.287088253873e+00 1.274427132790e+00 1.260526867920e+00 1.245555334741e+00 1.229750761217e+00 1.213241066116e+00 1.196329282326e+00 1.179228774096e+00 1.162177216603e+00 1.145522583157e+00 1.129461955840e+00 1.114339583993e+00 1.100424625093e+00 1.087941336853e+00 1.077204997249e+00 1.068348202975e+00 1.061584496664e+00 1.057030737019e+00 1.054697246537e+00 1.054656211047e+00 1.056776981628e+00 1.060972164910e+00 1.067078101101e+00 1.074827050488e+00 1.084031023213e+00 1.094359166332e+00 1.105549421436e+00 1.117318816292e+00 1.129355566473e+00 1.141444112744e+00 1.153302414727e+00 1.164752755394e+00 1.175621364139e+00 1.185745830184e+00 1.195076437246e+00 1.203504630068e+00 1.211038613765e+00 1.217689128125e+00 1.223466154195e+00 1.228492975724e+00 1.232813153294e+00 1.236571828453e+00 1.239898949990e+00 1.242899054153e+00 1.245767862314e+00 1.248595893266e+00 1.251544889554e+00 1.254746280458e+00 1.258269891030e+00 1.262254648880e+00 1.266712245401e+00 1.271694950092e+00 1.277209370891e+00 1.283172528671e+00 1.289547592640e+00 1.296171795436e+00 1.302891780139e+00 1.309509958797e+00 1.315756133775e+00 1.321400827519e+00 1.326113416298e+00 1.329615398237e+00 1.331612129906e+00 1.331789278629e+00 1.329938657510e+00 1.325804352957e+00 1.319255034433e+00 1.310222177785e+00 1.298671289242e+00 1.284746754825e+00 1.268613380788e+00 1.250587407340e+00 1.231085054703e+00 1.210570801107e+00 1.189659360543e+00 1.168945973656e+00 1.149092076252e+00 1.130745253327e+00 1.114453663662e+00 1.100739828724e+00 1.089916937477e+00 1.082189104299e+00 1.077578161264e+00 1.075898925475e+00 1.076889897218e+00 1.080098283715e+00 1.085050446111e+00 1.091231836299e+00 1.098097657956e+00 1.105207238168e+00 1.112098519472e+00 1.118436525584e+00 1.123935916146e+00 1.128349457503e+00 1.131556007489e+00 1.133413349688e+00 1.133875910508e+00 1.132922827001e+00 1.130537487475e+00 1.126791204607e+00 1.121717291966e+00 1.115415656497e+00 1.107996214175e+00 1.099547302801e+00 1.090208814785e+00 1.080049796044e+00 1.069160304585e+00 1.057589171247e+00 1.045333780955e+00 1.032419847382e+00 1.018815811624e+00 1.004555048369e+00 9.897089804331e-01 9.744117552049e-01 9.589462526775e-01 9.436439107869e-01 9.289766286095e-01 9.154505360910e-01 9.035522645554e-01 8.937327094190e-01 8.862277830237e-01 8.811236117183e-01 8.782473042567e-01 8.772167760222e-01 8.775478296806e-01 8.786473343303e-01 8.757127535000e-01 8.684599653755e-01 8.647742166743e-01 8.690565164250e-01 8.776615409356e-01 8.825065560543e-01 8.789515412188e-01 8.701668767049e-01 8.643450327444e-01 8.669889004595e-01 8.754133367745e-01 8.814358934965e-01 8.794374097638e-01 8.717477350234e-01 8.666943402527e-01 8.708402373417e-01 8.824867906891e-01 8.933630765081e-01 8.967247258923e-01 8.936310582159e-01 8.919237726269e-01 8.986360318676e-01 9.127541629858e-01 9.258366963852e-01 9.298400415623e-01 9.242945916824e-01 9.167564476396e-01 9.160877658021e-01 9.242053932203e-01 9.346192322017e-01 9.393722083199e-01 9.370834881781e-01 9.348086613863e-01 9.416301582542e-01 9.050639635643e-01 8.377363010212e-01 8.485536874866e-01 9.388437296968e-01 1.003957616162e+00 9.853880643895e-01 9.266507806378e-01 9.247780563759e-01 9.973292167958e-01 1.056496779428e+00 1.038068442722e+00 9.705377322319e-01 9.428688018307e-01 9.857670611262e-01 1.022808949736e+00 9.842308129436e-01 8.921624869108e-01 8.446988657577e-01 8.866156556312e-01 9.307076760681e-01 8.897682253961e-01 7.816310327229e-01 7.264453692739e-01 7.931938432077e-01 8.736657112364e-01 8.622166334454e-01 7.841068091381e-01 7.834319538895e-01 9.206472213324e-01 1.056414290191e+00 1.067113658306e+00 9.614129386795e-01 8.914459350874e-01 9.972544728919e-01 1.166500308847e+00 1.220322915458e+00 1.106948647279e+00 9.352147202384e-01 9.217246892550e-01 1.080792698858e+00 1.191852842050e+00 1.121805500914e+00 9.022377013950e-01 7.330085449983e-01 8.094040166329e-01 9.573171102120e-01 9.636701777808e-01 8.103832899789e-01 6.804619576093e-01 8.028139450259e-01 1.022803095078e+00 1.109677686568e+00 1.001316612191e+00 8.013057041065e-01 7.689372854538e-01 9.776465836216e-01 1.185930339748e+00 1.247098685417e+00 1.160274305990e+00 1.019907381297e+00 9.396979071088e-01 9.381357928448e-01 9.463097886098e-01 9.345846282398e-01 9.370978458112e-01 9.686829198606e-01 9.752275309551e-01 8.951107267804e-01 7.390112680512e-01 6.393996839842e-01 7.428369786716e-01 9.380521664390e-01 1.051478748043e+00 1.012001644379e+00 8.483421585515e-01 7.009566932138e-01 7.564906598073e-01 9.544605030331e-01 1.103543639182e+00 1.109105283100e+00 9.750271590218e-01 8.000638066914e-01 7.542904243717e-01 8.729192923362e-01 9.915284746362e-01 9.899715671835e-01 8.625729719323e-01 7.168297012086e-01 7.176817089481e-01 8.453362824735e-01 9.276974829603e-01 8.759485271737e-01 7.251754516323e-01 6.350859946047e-01 7.361822393150e-01 8.939946490219e-01 9.522170769873e-01 8.749250256580e-01 7.403919488458e-01 7.103141027994e-01 8.335535127366e-01 9.687606549364e-01 1.007199756802e+00 9.398345923702e-01 8.406485487161e-01 8.179643460341e-01 8.944453540771e-01 9.821115955872e-01 1.003033740882e+00 9.450899214114e-01 8.593754183156e-01 8.287337717306e-01 8.834760953338e-01 9.623303362585e-01 9.953904442792e-01 9.676988635161e-01 9.234938132684e-01 9.233151633350e-01 9.694245211155e-01 1.003707413729e+00 9.853583973220e-01 9.385324039591e-01 9.301531354796e-01 9.798014911418e-01 1.020637034864e+00 9.830778127006e-01 8.733170873231e-01 7.938812122139e-01 8.480060490712e-01 9.697510717066e-01 1.023453441196e+00 9.545689488405e-01 8.194419560426e-01 7.623851733591e-01 8.909824698490e-01
 1.653110266163e+00 1.652555064908e+00 1.654130343023e+00 1.656251722351e+00 1.656508752970e+00 1.655132001581e+00 1.654688011901e+00 1.656392127253e+00 1.658406586065e+00 1.658491827208e+00 1.657115471260e+00 1.656730657308e+00 1.658365705438e+00 1.660242076672e+00 1.660237178027e+00 1.658821153563e+00 1.658423921936e+00 1.660045776061e+00 1.661845104411e+00 1.661734784423e+00 1.660310919378e+00 1.659976352396e+00 1.661586406303e+00 1.663288362420e+00 1.663114170785e+00 1.661659570949e+00 1.661268391109e+00 1.662828848185e+00 1.664514085471e+00 1.664265926977e+00 1.662678788680e+00 1.662235284536e+00 1.663824929903e+00 1.665451028451e+00 1.665036628529e+00 1.663379581305e+00 1.663045182153e+00 1.664729034031e+00 1.666255227399e+00 1.665638488166e+00 1.663920752111e+00 1.663735570821e+00 1.665571232403e+00 1.667016991390e+00 1.666182433349e+00 1.664385120800e+00 1.664287817058e+00 1.666101393016e+00 1.667323279000e+00 1.666313768092e+00 1.664559042337e+00 1.664505389368e+00 1.666108549654e+00 1.666992442819e+00 1.665869372944e+00 1.664307514141e+00 1.664436998568e+00 1.665920262640e+00 1.666518312237e+00 1.665319775133e+00 1.663996084643e+00 1.664366675858e+00 1.665825894403e+00 1.666268360172e+00 1.665051508021e+00 1.663835428686e+00 1.664240289727e+00 1.665620565249e+00 1.666005024145e+00 1.664813584155e+00 1.663581717026e+00 1.663803396854e+00 1.664935100747e+00 1.665233902037e+00 1.664132177926e+00 1.662880273679e+00 1.662792322503e+00 1.663548951534e+00 1.663736761977e+00 1.662759745123e+00 1.661544433184e+00 1.661214045598e+00 1.661619991593e+00 1.661671636425e+00 1.660833037671e+00 1.659734053152e+00 1.659243768961e+00 1.659361882738e+00 1.659308937439e+00 1.658593036114e+00 1.657612118495e+00 1.657057121473e+00 1.656987307847e+00 1.656843135194e+00 1.656226803769e+00 1.655362567548e+00 1.654748106537e+00 1.654514010176e+00 1.654301178655e+00 1.653750560351e+00 1.652958993219e+00 1.652295716623e+00 1.651916028758e+00 1.651606362422e+00 1.651097109838e+00 1.650371895976e+00 1.649647058489e+00 1.649101691714e+00 1.648677201195e+00 1.648173250207e+00 1.647499915861e+00 1.646751544761e+00 1.646067069303e+00 1.645493305933e+00 1.644958541902e+00 1.644340117382e+00 1.643588992301e+00 1.642793832905e+00 1.642077470385e+00 1.641465945168e+00 1.640859997666e+00 1.640139511221e+00 1.639284966411e+00 1.638432588075e+00 1.637719044702e+00 1.637090166078e+00 1.636364267238e+00 1.635469506687e+00 1.634522940423e+00 1.633687689984e+00 1.632980997913e+00 1.632231864777e+00 1.631293714022e+00 1.630261813123e+00 1.629331273190e+00 1.628518676930e+00 1.627671162652e+00 1.626672136366e+00 1.625572510004e+00 1.624541767643e+00 1.623634135202e+00 1.622693367457e+00 1.621595262068e+00 1.620418762592e+00 1.619306838779e+00 1.618277121221e+00 1.617232490802e+00 1.616065939751e+00 1.614812258544e+00 1.613602354580e+00 1.612462442428e+00 1.611295109533e+00 1.610049876505e+00 1.608752440114e+00 1.607443174151e+00 1.606151294986e+00 1.604858061779e+00 1.603533591188e+00 1.602185585808e+00 1.600815794568e+00 1.599391924245e+00 1.597944453110e+00 1.596525517541e+00 1.595119427662e+00 1.593675392711e+00 1.592169788349e+00 1.590624068793e+00 1.589096451645e+00 1.587603613570e+00 1.586075306258e+00 1.584485273344e+00 1.582881743962e+00 1.581290875318e+00 1.579687701476e+00 1.578055549331e+00 1.576390861771e+00 1.574726468650e+00 1.573078367847e+00 1.571394314149e+00 1.569649438705e+00 1.567897196178e+00 1.566172381458e+00 1.564446586948e+00 1.562682341359e+00 1.560862738521e+00 1.559024611525e+00 1.557211683583e+00 1.555402729994e+00 1.553543994088e+00 1.551651141895e+00 1.549751810452e+00 1.547851593325e+00 1.545943266044e+00 1.543999725110e+00 1.542019040812e+00 1.540039978573e+00 1.538062646677e+00 1.536059821769e+00 1.534027050003e+00 1.531970911364e+00 1.529904704523e+00 1.527835229660e+00 1.525747169541e+00 1.523624852048e+00 1.521489016832e+00 1.519348343758e+00 1.517189132478e+00 1.515008007840e+00 1.512802034165e+00 1.510579298418e+00 1.508354754796e+00 1.506114112318e+00 1.503839678369e+00 1.501546112113e+00 1.499243363757e+00 1.496924040428e+00 1.494588331712e+00 1.492228391385e+00 1.489845224956e+00 1.487455964491e+00 1.485050414012e+00 1.482615778126e+00 1.480166999389e+00 1.477702833871e+00 1.475216292579e+00 1.472718976943e+00 1.470200074386e+00 1.467661030607e+00 1.465113151507e+00 1.462540356301e+00 1.459943961685e+00 1.457341149990e+00 1.454722617675e+00 1.452080435571e+00 1.449425627086e+00 1.446745928088e+00 1.444051762665e+00 1.441353232614e+00 1.438626267272e+00 1.435880105594e+00 1.433125478438e+00 1.430351086400e+00 1.427563843332e+00 1.424759304777e+00 1.421930840625e+00 1.419095048777e+00 1.416246311842e+00 1.413371484934e+00 1.410488155041e+00 1.407587807789e+00 1.404664459701e+00 1.401734663105e+00 1.398785382511e+00 1.395817243770e+00 1.392841184305e+00 1.389842122922e+00 1.386825342677e+00 1.383804995984e+00 1.380759946820e+00 1.377700645063e+00 1.374632584117e+00 1.371544209381e+00 1.368446022300e+00 1.365332584538e+00 1.362197272335e+00 1.359058491542e+00 1.355906560256e+00 1.352732464147e+00 1.349550929484e+00 1.346356830962e+00 1.343143801702e+00 1.339924162434e+00 1.336687818879e+00 1.333436328584e+00 1.330179864787e+00 1.326905071246e+00 1.323617618512e+00 1.320324926387e+00 1.317010345166e+00 1.313690448203e+00 1.310362026934e+00 1.307015759818e+00 1.303664900872e+00 1.300300916062e+00 1.296922604217e+00 1.293541894137e+00 1.290148173926e+00 1.286742288345e+00 1.283333132744e+00 1.279908911302e+00 1.276477744369e+00 1.273040520399e+00 1.269591902384e+00 1.266138778087e+00 1.262678137950e+00 1.259207158092e+00 1.255730928699e+00 1.252249554840e+00 1.248758762148e+00 1.245268558770e+00 1.241768312693e+00 1.238261631663e+00 1.234754556089e+00 1.231239746683e+00 1.227720533537e+00 1.224203066332e+00 1.220675969849e+00 1.217149456911e+00 1.213621232551e+00 1.210085841873e+00 1.206555044894e+00 1.203021998646e+00 1.199484263893e+00 1.195952301497e+00 1.192416915947e+00 1.188883134616e+00 1.185353460948e+00 1.181819582077e+00 1.178291914711e+00 1.174769472479e+00 1.171246901320e+00 1.167730886535e+00 1.164216461493e+00 1.160703983913e+00 1.157201492667e+00 1.153703338711e+00 1.150212955590e+00 1.146730740790e+00 1.143251238806e+00 1.139781985739e+00 1.136322319340e+00 1.132873006398e+00 1.129437022070e+00 1.126008546945e+00 1.122592234359e+00 1.119189847657e+00 1.115798210570e+00 1.112423299397e+00 1.109064587025e+00 1.105718993395e+00 1.102391850361e+00 1.099078231288e+00 1.095781705977e+00 1.092503965300e+00 1.089244374964e+00 1.086007984535e+00 1.082791914707e+00 1.079592270105e+00 1.076414519921e+00 1.073260362720e+00 1.070131580478e+00 1.067029637657e+00 1.063950825006e+00 1.060896233422e+00 1.057868059424e+00 1.054869284221e+00 1.051903156216e+00 1.048967897040e+00 1.046061995094e+00 1.043186862951e+00 1.040341711952e+00 1.037535297936e+00 1.034765601687e+00 1.032030392998e+00 1.029332855240e+00 1.026669433374e+00 1.024045134242e+00 1.021464064616e+00 1.018922239966e+00 1.016423792637e+00 1.013964945722e+00 1.011549737725e+00 1.009180284656e+00 1.006856487755e+00 1.004581104792e+00 1.002349897188e+00 1.000168455032e+00 9.980366636455e-01 9.959558834444e-01 9.939290421742e-01 9.919520904862e-01 9.900311616661e-01 9.881639732468e-01 9.863518710316e-01 9.845989900789e-01 9.829027266321e-01 9.812650594478e-01 9.796884701810e-01 9.781719535782e-01 9.767197252910e-01 9.753290423169e-01 9.740008764401e-01 9.727380366825e-01 9.715423952209e-01 9.704145712137e-01 9.693520978822e-01 9.683562210968e-01 9.674316033320e-01 9.665758456857e-01 9.657952173315e-01 9.650858886496e-01 9.644458145189e-01 9.638786699320e-01 9.633864373953e-01 9.629709027822e-01 9.626333276048e-01 9.623682176760e-01 9.621820620512e-01 9.620719804595e-01 9.620412588767e-01 9.620930842354e-01 9.622213927426e-01 9.624309932186e-01 9.627215957324e-01 9.630898222823e-01 9.635453395541e-01 9.640813069042e-01 9.647009161658e-01 9.654019369435e-01 9.661843997051e-01 9.670534640271e-01 9.680057256551e-01 9.690434926874e-01 9.701643027953e-01 9.713664396249e-01 9.726578837406e-01 9.740312702807e-01 9.754911969636e-01 9.770373103294e-01 9.786627864642e-01 9.803781315496e-01 9.821732179438e-01 9.840567435419e-01 9.860250685067e-01 9.880733518103e-01 9.902104147634e-01 9.924272844298e-01 9.947274739276e-01 9.971149613660e-01 9.995803709629e-01 1.002133556286e+00 1.004764239955e+00 1.007474552505e+00 1.010273104032e+00 1.013146043696e+00 1.016104066469e+00 1.019137822537e+00 1.022247839256e+00 1.025443904664e+00 1.028710450392e+00 1.032061111007e+00 1.035483589539e+00 1.038977620492e+00 1.042556274630e+00 1.046202258557e+00 1.049926645736e+00 1.053721890690e+00 1.057582561414e+00 1.061523499887e+00 1.065528558060e+00 1.069607655733e+00 1.073751851557e+00 1.077960963150e+00 1.082243798081e+00 1.086585919277e+00 1.090997594960e+00 1.095470902688e+00 1.100000856667e+00 1.104602197369e+00 1.109257795990e+00 1.113977188742e+00 1.118753807534e+00 1.123583325961e+00 1.128478130699e+00 1.133420752170e+00 1.138422590768e+00 1.143476554269e+00 1.148576615655e+00 1.153737352698e+00 1.158940625978e+00 1.164197239312e+00 1.169502759859e+00 1.174845397346e+00 1.180245534215e+00 1.185681969735e+00 1.191164106061e+00 1.196691222765e+00 1.202249317257e+00 1.207861011627e+00 1.213501294093e+00 1.219181632208e+00 1.224902881210e+00 1.230646544345e+00 1.236440235811e+00 1.242255912770e+00 1.248104465066e+00 1.253992398933e+00 1.259893884226e+00 1.265841192924e+00 1.271802098018e+00 1.277791285812e+00 1.283814860125e+00 1.289844567954e+00 1.295916217001e+00 1.301994142505e+00 1.308095178502e+00 1.314226476368e+00 1.320354523134e+00 1.326521917210e+00 1.332688393495e+00 1.338872741613e+00 1.345083255784e+00 1.351281752984e+00 1.357516322866e+00 1.363742337131e+00 1.369980534169e+00 1.376241849000e+00 1.382481203960e+00 1.388756109827e+00 1.395012379874e+00 1.401279534967e+00 1.407559273931e+00 1.413814092961e+00 1.420101474921e+00 1.426359772306e+00 1.432625892961e+00 1.438901550392e+00 1.445143273981e+00 1.451413415277e+00 1.457649788633e+00 1.463888296281e+00 1.470128957596e+00 1.476333318701e+00 1.482559361826e+00 1.488746633002e+00 1.494929697972e+00 1.501113428820e+00 1.507250698992e+00 1.513405458632e+00 1.519519178244e+00 1.525623743706e+00 1.531719591903e+00 1.537768517288e+00 1.543830128132e+00 1.549841888684e+00 1.555839370252e+00 1.561827376357e+00 1.567760290770e+00 1.573700845091e+00 1.579589923137e+00 1.585457303954e+00 1.591310746274e+00 1.597105254360e+00 1.602902686245e+00 1.608643908743e+00 1.614357704592e+00 1.620054772522e+00 1.625685446925e+00 1.631316403298e+00 1.636888884239e+00 1.642426052560e+00 1.647944969650e+00 1.653391831442e+00 1.658834165245e+00 1.664214945925e+00 1.669554967479e+00 1.674874979072e+00 1.680116584606e+00 1.685350748574e+00 1.690519179787e+00 1.695641878986e+00 1.700742476252e+00 1.705761088209e+00 1.710765901591e+00 1.715702847205e+00 1.720590396478e+00 1.725452893696e+00 1.730228447881e+00 1.734987707470e+00 1.739677299876e+00 1.744310535878e+00 1.748918383869e+00 1.753435644358e+00 1.757931728603e+00 1.762358238586e+00 1.766723185556e+00 1.771059789196e+00 1.775303582496e+00 1.779523887047e+00 1.783672570131e+00 1.787754031727e+00 1.791809501407e+00 1.795767060264e+00 1.799697030408e+00 1.803556682972e+00 1.807344234503e+00 1.811105485112e+00 1.814766211787e+00 1.818398029216e+00 1.821959034152e+00 1.825443409259e+00 1.828900659547e+00 1.832258540371e+00 1.835581734679e+00 1.838837689736e+00 1.842013181739e+00 1.845161224224e+00 1.848210340501e+00 1.851223543824e+00 1.854169314740e+00 1.857030763808e+00 1.859869184767e+00 1.862605053225e+00 1.865303768902e+00 1.867938774649e+00 1.870489919193e+00 1.873014407117e+00 1.875442902216e+00 1.877828772465e+00 1.880155527267e+00 1.882396829979e+00 1.884616389866e+00 1.886737837393e+00 1.888817789528e+00 1.890843262341e+00 1.892783518237e+00 1.894701179041e+00 1.896527905604e+00 1.898311247792e+00 1.900047555371e+00 1.901695734168e+00 1.903325883005e+00 1.904869797563e+00 1.906371002339e+00 1.907830345614e+00 1.909205719606e+00 1.910563339966e+00 1.911844803763e+00 1.913081148808e+00 1.914283562554e+00 1.915404269631e+00 1.916513297099e+00 1.917552377909e+00 1.918549175650e+00 1.919518580836e+00 1.920413405574e+00 1.921297612600e+00 1.922123302590e+00 1.922906567734e+00 1.923673120118e+00 1.924371855780e+00 1.925064177820e+00 1.925707380972e+00 1.926315374967e+00 1.926911004009e+00 1.927450423064e+00 1.927985781858e+00 1.928485192774e+00 1.928952008076e+00 1.929420440003e+00 1.929839100028e+00 1.930261458366e+00 1.930658763679e+00 1.931033530110e+00 1.931413769709e+00 1.931761213475e+00 1.932113806512e+00 1.932458655680e+00 1.932785575632e+00 1.933130867700e+00 1.933454779249e+00 1.933791662670e+00 1.934134805527e+00 1.934468475746e+00 1.934829645280e+00 1.935186500940e+00 1.935561882975e+00 1.935956904182e+00 1.936355509576e+00 1.936790483269e+00 1.937235111610e+00 1.937709810376e+00 1.938215731154e+00 1.938737014322e+00 1.939307623396e+00 1.939901321230e+00 1.940531992490e+00 1.941211590775e+00 1.941919210062e+00 1.942681627183e+00 1.943488258836e+00 1.944336995357e+00 1.945249784132e+00 1.946203669420e+00 1.947222171648e+00 1.948299095222e+00 1.949429199577e+00 1.950635842184e+00 1.951895958918e+00 1.953228895641e+00 1.954635982296e+00 1.956104703446e+00 1.957661460176e+00 1.959286176805e+00 1.960988774771e+00 1.962781815110e+00 1.964643952214e+00 1.966602863122e+00 1.968641874370e+00 1.970764637673e+00 1.972992890851e+00 1.975293204287e+00 1.977701614360e+00 1.980200622349e+00 1.982786766777e+00 1.985487215620e+00 1.988268449669e+00 1.991159999042e+00 1.994153493624e+00 1.997235415105e+00 2.000440117813e+00 2.003729704259e+00 2.007130479574e+00 2.010642617213e+00 2.014241281539e+00 2.017968381369e+00 2.021783057858e+00 2.025706724546e+00 2.029747379858e+00 2.033872457685e+00 2.038126232889e+00 2.042468300483e+00 2.046916189996e+00 2.051483055936e+00 2.056126942015e+00 2.060900577280e+00 2.065760139998e+00 2.070716238954e+00 2.075792095006e+00 2.080937165313e+00 2.086205038758e+00 2.091555749436e+00 2.096992264425e+00 2.102545979462e+00 2.108155623654e+00 2.113883087279e+00 2.119684660859e+00 2.125559130908e+00 2.131543583670e+00 2.137573704887e+00 2.143703694915e+00 2.149904112389e+00 2.156159677212e+00 2.162515716736e+00 2.168903191725e+00 2.175376128537e+00 2.181908966649e+00 2.188476521825e+00 2.195131211921e+00 2.201804526316e+00 2.208541572249e+00 2.215326361784e+00 2.222128164146e+00 2.229000720648e+00 2.235875407137e+00 2.242794150284e+00 2.249744388627e+00 2.256690484485e+00 2.263689202241e+00 2.270671435785e+00 2.277676672126e+00 2.284698762749e+00 2.291692802149e+00 2.298721256827e+00 2.305716239464e+00 2.312708937283e+00 2.319700822226e+00 2.326645638743e+00 2.333601738352e+00 2.340504479716e+00 2.347383835363e+00 2.354244266130e+00 2.361035276406e+00 2.367815294229e+00 2.374528605098e+00 2.381190830577e+00 2.387816354420e+00 2.394352206987e+00 2.400855095604e+00 2.407273364350e+00 2.413619136187e+00 2.419909256109e+00 2.426092761636e+00 2.432220278213e+00 2.438248115962e+00 2.444180413012e+00 2.450040772795e+00 2.455774267243e+00 2.461434251613e+00 2.466977916582e+00 2.472409111688e+00 2.477748161194e+00 2.482950048759e+00 2.488056176218e+00 2.493032433810e+00 2.497881825256e+00 2.502621176591e+00 2.507209712106e+00 2.511687126171e+00 2.516024369957e+00 2.520217128100e+00 2.524290797448e+00 2.528201464737e+00 2.531987050458e+00 2.535620609056e+00 2.539101787121e+00 2.542451537934e+00 2.545629857453e+00 2.548674453846e+00 2.551558874353e+00 2.554281253954e+00 2.556866264053e+00 2.559273536273e+00 2.561541880764e+00 2.563642438072e+00 2.565581797139e+00 2.567375287212e+00 2.568989491817e+00 2.570462103866e+00 2.571765466785e+00 2.572903697767e+00 2.573899434811e+00 2.574714658489e+00 2.575389162487e+00 2.575895849253e+00 2.576242326721e+00 2.576447095541e+00 2.576473598261e+00 2.576365602535e+00 2.576095561801e+00 2.575669119489e+00 2.575108372504e+00 2.574378310333e+00 2.573519693220e+00 2.572507730819e+00 2.571347087896e+00 2.570065216918e+00 2.568620356700e+00 2.567059127989e+00 2.565358230678e+00 2.563518399240e+00 2.561570641656e+00 2.559473805113e+00 2.557273896580e+00 2.554948894060e+00 2.552499851309e+00 2.549958224705e+00 2.547282810933e+00 2.544520095666e+00 2.541650587647e+00 2.538672450775e+00 2.535620120265e+00 2.532453770945e+00 2.529216133071e+00 2.525892855706e+00 2.522478317019e+00 2.519007194573e+00 2.515445138497e+00 2.511829297262e+00 2.508147185674e+00 2.504395738631e+00 2.500608103832e+00 2.496750336635e+00 2.492858323209e+00 2.488924637218e+00 2.484938455283e+00 2.480937610439e+00 2.476889666320e+00 2.472826135409e+00 2.468741322442e+00 2.464629664491e+00 2.460520300864e+00 2.456386837231e+00 2.452257696947e+00 2.448127017918e+00 2.443992097135e+00 2.439877255547e+00 2.435759256551e+00 2.431664366617e+00 2.427590504646e+00 2.423529416469e+00 2.419506477694e+00 2.415501953045e+00 2.411539789533e+00 2.407613855366e+00 2.403723243553e+00 2.399887812160e+00 2.396085292025e+00 2.392344806077e+00 2.388655809962e+00 2.385019402559e+00 2.381456981085e+00 2.377943279583e+00 2.374507879081e+00 2.371140635411e+00 2.367839776238e+00 2.364628421628e+00 2.361479731562e+00 2.358425845163e+00 2.355454462511e+00 2.352563742270e+00 2.349779662032e+00 2.347070301778e+00 2.344469509046e+00 2.341965966255e+00 2.339553271332e+00 2.337259578294e+00 2.335058688713e+00 2.332973753116e+00 2.330999645463e+00 2.329128893476e+00 2.327388970228e+00 2.325751142668e+00 2.324242748853e+00 2.322854871701e+00 2.321580798439e+00 2.320446069297e+00 2.319422794052e+00 2.318534831467e+00 2.317779406144e+00 2.317144519943e+00 2.316653799384e+00 2.316286375204e+00 2.316055978244e+00 2.315963420610e+00 2.315995798599e+00 2.316174053970e+00 2.316477183700e+00 2.316919751050e+00 2.317498868587e+00 2.318203765420e+00 2.319049380571e+00 2.320017562337e+00 2.321120263220e+00 2.322350362278e+00 2.323699782948e+00 2.325178451718e+00 2.326769543739e+00 2.328478278834e+00 2.330302027364e+00 2.332226966979e+00 2.334261380550e+00 2.336386187983e+00 2.338607264641e+00 2.340912466451e+00 2.343295771174e+00 2.345757551340e+00 2.348276676498e+00 2.350858695501e+00 2.353487834066e+00 2.356154578836e+00 2.358861176357e+00 2.361580232921e+00 2.364318674847e+00 2.367055720924e+00 2.369781498348e+00 2.372494142933e+00 2.375166891065e+00 2.377802702785e+00 2.380383618221e+00 2.382890552837e+00 2.385328772021e+00 2.387664432095e+00 2.389900687099e+00 2.392018381455e+00 2.393999436475e+00 2.395844781393e+00 2.397523564518e+00 2.399037078973e+00 2.400367387937e+00 2.401495920447e+00 2.402423037641e+00 2.403121587080e+00 2.403589891940e+00 2.403814493717e+00 2.403774797537e+00 2.403478576403e+00 2.402893409250e+00 2.402026162281e+00 2.400863180608e+00 2.399388415782e+00 2.397611166904e+00 2.395504284924e+00 2.393074739662e+00 2.390319659683e+00 2.387221170765e+00 2.383794338024e+00 2.380023497785e+00 2.375910983692e+00 2.371465444966e+00 2.366675167859e+00 2.361560112495e+00 2.356111381273e+00 2.350337775981e+00 2.344255968092e+00 2.337857944078e+00 2.331170267520e+00 2.324197378568e+00 2.316949919975e+00 2.309454747468e+00 2.301712683016e+00 2.293755569822e+00 2.285596254199e+00 2.277251888652e+00 2.268756933652e+00 2.260122052619e+00 2.251380753818e+00 2.242558596026e+00 2.233672799144e+00 2.224770482700e+00 2.215863371996e+00 2.206988828544e+00 2.198179771338e+00 2.189458067733e+00 2.180865449946e+00 2.172422323926e+00 2.164164396416e+00 2.156125660542e+00 2.148320964431e+00 2.140797081102e+00 2.133566602249e+00 2.126657860803e+00 2.120104891687e+00 2.113907686131e+00 2.108105980770e+00 2.102704648832e+00 2.097713267078e+00 2.093160563716e+00 2.089029321627e+00 2.085341529928e+00 2.082091486286e+00 2.079268410219e+00 2.076882520686e+00 2.074901836071e+00 2.073324790142e+00 2.072131318931e+00 2.071287779238e+00 2.070787322831e+00 2.070581166988e+00 2.070647282030e+00 2.070952555371e+00 2.071442093311e+00 2.072095615962e+00 2.072851246430e+00 2.073671352009e+00 2.074512887357e+00 2.075308045136e+00 2.076031971212e+00 2.076612018373e+00 2.077006108205e+00 2.077168642573e+00 2.077029071199e+00 2.076558853322e+00 2.075691782617e+00 2.074382948922e+00 2.072594330690e+00 2.070261197286e+00 2.067359428718e+00 2.063834637511e+00 2.059650368179e+00 2.054780458012e+00 2.049170737654e+00 2.042814851914e+00 2.035668712889e+00 2.027714775881e+00 2.018942085607e+00 2.009314084691e+00 1.998841753616e+00 1.987499628003e+00 1.975289835032e+00 1.962219285444e+00 1.948271960224e+00 1.933481500867e+00 1.917839670655e+00 1.901366167184e+00 1.884094682360e+00 1.866023137050e+00 1.847204711908e+00 1.827655801227e+00 1.807409166265e+00 1.786520328874e+00 1.765003074286e+00 1.742927534330e+00 1.720327901910e+00 1.697248382821e+00 1.673764226528e+00 1.649896781617e+00 1.625733413667e+00 1.601314615030e+00 1.576694334417e+00 1.551960066546e+00 1.527134332124e+00 1.502311917593e+00 1.477539651482e+00 1.452869211428e+00 1.428387744790e+00 1.404121846248e+00 1.380157787650e+00 1.356538670982e+00 1.333310541183e+00 1.310555651748e+00 1.288283719964e+00 1.266576010080e+00 1.245463106723e+00 1.224974719961e+00 1.205181583997e+00 1.186073877865e+00 1.167720717174e+00 1.150135189986e+00 1.133326205758e+00 1.117351691983e+00 1.102182618715e+00 1.087868696972e+00 1.074407007593e+00 1.061787293030e+00 1.050052982774e+00 1.039154075624e+00 1.029125133656e+00 1.019948927479e+00 1.011593920952e+00 1.004089758843e+00 9.973723284312e-01 9.914534896586e-01 9.863039209459e-01 9.818731128246e-01 9.781759378592e-01 9.751287689587e-01 9.727277593697e-01 9.709279517271e-01 9.696638371577e-01 9.689305455889e-01 9.686339664904e-01 9.687572853926e-01 9.692438523542e-01 9.700158907190e-01 9.710674839835e-01 9.723033566631e-01 9.736997465027e-01 9.752117935868e-01 9.767696973628e-01 9.783778378242e-01 9.799656057556e-01 9.815270487615e-01 9.830490552618e-01 9.844962207211e-01 9.859073482500e-01 9.872600803564e-01 9.885912039565e-01 9.899405618518e-01 9.913252250807e-01 9.928323510411e-01 9.945000791502e-01 9.964100079667e-01 9.986544290044e-01 1.001296185534e+00 1.004451592221e+00 1.008195365501e+00 1.012620533726e+00 1.017823936412e+00 1.023865218978e+00 1.030826542393e+00 1.038755160218e+00 1.047677590715e+00 1.057629881114e+00 1.068587175961e+00 1.080533336369e+00 1.093426189442e+00 1.107176936466e+00 1.121712011780e+00 1.136912823423e+00 1.152644538667e+00 1.168781938660e+00 1.185149194627e+00 1.201592134163e+00 1.217949601960e+00 1.234021156115e+00 1.249665975376e+00 1.264687625882e+00 1.278919332122e+00 1.292225971728e+00 1.304414567718e+00 1.315378553972e+00 1.324980889360e+00 1.333077199235e+00 1.339618790133e+00 1.344466881112e+00 1.347579766219e+00 1.348917433024e+00 1.348395739867e+00 1.346063867257e+00 1.341870974130e+00 1.335852360187e+00 1.328085910083e+00 1.318562572894e+00 1.307439642373e+00 1.294783341677e+00 1.280707406068e+00 1.265427077063e+00 1.249032869552e+00 1.231788352341e+00 1.213901439370e+00 1.195575572035e+00 1.177157855514e+00 1.158850488430e+00 1.141004921404e+00 1.123937294506e+00 1.107906777120e+00 1.093307593269e+00 1.080366642076e+00 1.069384986349e+00 1.060618204258e+00 1.054195965334e+00 1.050319749573e+00 1.048998810118e+00 1.050251183109e+00 1.054021416316e+00 1.060120893832e+00 1.068411412903e+00 1.078595956588e+00 1.090406327644e+00 1.103546132460e+00 1.117653866951e+00 1.132455778157e+00 1.147593662089e+00 1.162802799965e+00 1.177812764648e+00 1.192362781917e+00 1.206296858539e+00 1.219400430028e+00 1.231579804517e+00 1.242740378577e+00 1.252797459313e+00 1.261780964598e+00 1.269647679054e+00 1.276461820337e+00 1.282291488319e+00 1.287177493374e+00 1.291270727195e+00 1.294634163138e+00 1.297404576999e+00 1.299718676151e+00 1.301657679942e+00 1.303390910869e+00 1.304988882815e+00 1.306563933213e+00 1.308209705486e+00 1.309943165327e+00 1.311839061040e+00 1.313853143285e+00 1.315958177309e+00 1.318085006065e+00 1.320078126043e+00 1.321818173678e+00 1.323073606951e+00 1.323636509826e+00 1.323269734977e+00 1.321685582071e+00 1.318675967207e+00 1.313969254052e+00 1.307379404196e+00 1.298773708624e+00 1.288029300966e+00 1.275190069564e+00 1.260313457168e+00 1.243601257138e+00 1.225371199105e+00 1.205991845438e+00 1.186004309315e+00 1.165958281620e+00 1.146498249053e+00 1.128293109045e+00 1.111937529698e+00 1.098034616736e+00 1.086997707042e+00 1.079122314866e+00 1.074525726562e+00 1.073081011866e+00 1.074545517272e+00 1.078452767282e+00 1.084263349574e+00 1.091363206759e+00 1.099085073222e+00 1.106847209913e+00 1.114052983775e+00 1.120236141923e+00 1.125012281466e+00 1.128060415655e+00 1.129218713975e+00 1.128351603401e+00 1.125450117012e+00 1.120582954093e+00 1.113852785096e+00 1.105482485207e+00 1.095699543367e+00 1.084816164210e+00 1.073176283422e+00 1.061115695608e+00 1.049024166631e+00 1.037204275177e+00 1.025940386787e+00 1.015424765121e+00 1.005715164931e+00 9.967979551983e-01 9.884959881031e-01 9.805782054035e-01 9.727450224463e-01 9.646740772123e-01 9.561322470201e-01 9.469161763381e-01 9.369982085460e-01 9.264636432152e-01 9.155115265914e-01 9.044876562127e-01 8.937334460096e-01 8.836410276608e-01 8.745266031383e-01 8.666117060958e-01 8.600596239187e-01 8.548871364656e-01 8.479217356377e-01 8.374707872980e-01 8.315810623975e-01 8.347979233968e-01 8.434641686694e-01 8.493979406428e-01 8.479478610613e-01 8.423624759483e-01 8.407699500482e-01 8.482974638039e-01 8.617486951358e-01 8.726913196930e-01 8.755850851228e-01 8.728856921122e-01 8.727763218654e-01 8.813789669947e-01 8.966667567527e-01 9.104735914548e-01 9.164506149036e-01 9.159981686664e-01 9.169650238193e-01 9.261416246723e-01 9.423202014284e-01 9.571283773587e-01 9.626974129702e-01 9.585283435352e-01 9.518066784176e-01 9.508620949031e-01 9.573365403031e-01 9.648889326165e-01 9.657978149080e-01 9.586042425706e-01 9.495076855920e-01 9.452431959430e-01 8.856372926414e-01 8.155375555436e-01 8.409760506630e-01 9.360657746352e-01 9.899748767654e-01 9.608083043235e-01 9.101759184197e-01 9.315006368323e-01 1.014194819723e+00 1.062618353141e+00 1.029650698225e+00 9.653301783586e-01 9.630835041786e-01 1.028641149751e+00 1.070508245380e+00 1.030440094666e+00 9.480041057301e-01 9.209455991072e-01 9.694811596807e-01 9.985533857342e-01 9.345366926104e-01 8.115675811638e-01 7.563017126846e-01 8.213141667519e-01 8.871469685443e-01 8.555088594558e-01 7.634146289091e-01 7.590480633952e-01 8.859122440998e-01 9.954217613556e-01 9.768104910831e-01 8.642523318076e-01 8.363230852934e-01 9.928308610209e-01 1.168754424870e+00 1.201549960317e+00 1.073569847961e+00 9.302171657679e-01 9.789906652523e-01 1.160507413915e+00 1.251552761439e+00 1.150405496937e+00 9.208355418771e-01 7.871903252116e-01 8.945789992927e-01 1.030379640228e+00 1.004947184087e+00 8.199020096683e-01 6.707403786962e-01 7.800923179301e-01 9.718826664231e-01 1.018233293571e+00 8.758889942231e-01 6.868877274205e-01 7.392691209811e-01 9.931751252605e-01 1.181912258722e+00 1.197878199019e+00 1.072849865090e+00 9.336660750050e-01 9.054012542908e-01 9.649480815418e-01 1.011192795082e+00 1.015363936952e+00 1.012173377858e+00 1.014566864517e+00 9.778043319109e-01 8.597800266768e-01 7.000022933281e-01 6.534599643654e-01 7.957035061948e-01 9.627118354855e-01 1.010300176921e+00 9.018065035479e-01 7.085595889386e-01 6.290653336483e-01 7.845678240406e-01 9.906875665280e-01 1.088247159974e+00 1.034963613200e+00 8.810271280304e-01 7.643620229024e-01 8.129367188147e-01 9.498344968550e-01 1.022554231399e+00 9.669671034792e-01 8.237528522008e-01 7.309389225207e-01 7.970416659347e-01 9.192945643010e-01 9.516838676655e-01 8.512877876502e-01 6.955261924383e-01 6.636118571001e-01 8.000562066742e-01 9.291136071719e-01 9.322529867501e-01 8.137297282534e-01 6.950889339484e-01 7.357207453938e-01 8.892707573911e-01 9.960085640998e-01 9.860358985394e-01 8.915032010692e-01 8.189364313574e-01 8.564607958797e-01 9.595308563355e-01 1.029151820953e+00 1.019406659863e+00 9.490938736205e-01 8.799747273525e-01 8.705186629602e-01 9.180678945950e-01 9.693445790084e-01 9.825124139445e-01 9.577308724323e-01 9.311361625516e-01 9.382164513491e-01 9.708963961638e-01 9.885276960910e-01 9.696164113255e-01 9.399307191356e-01 9.463993831483e-01 9.904040458878e-01 1.015158928389e+00 9.717923107484e-01 8.760088278467e-01 8.146485196994e-01 8.570608166161e-01 9.441921207176e-01 9.732005470141e-01 9.115370681534e-01 8.205490105531e-01 8.079012281566e-01 9.311262491867e-01
 1.641736105005e+00 1.641339126927e+00 1.643051131593e+00 1.645306124437e+00 1.645721323314e+00 1.644526737192e+00 1.644255323163e+00 1.646097710693e+00 1.648243037911e+00 1.648493764883e+00 1.647307433907e+00 1.647087454178e+00 1.648859107321e+00 1.650876234385e+00 1.651043638971e+00 1.649813603619e+00 1.649586357447e+00 1.651354469475e+00 1.653299060656e+00 1.653363310727e+00 1.652134201942e+00 1.651977690427e+00 1.653729979152e+00 1.655576571119e+00 1.655586329727e+00 1.654330965741e+00 1.654112641827e+00 1.655816049252e+00 1.657656867274e+00 1.657596922109e+00 1.656210007451e+00 1.655940761126e+00 1.657678971015e+00 1.659464830564e+00 1.659245723439e+00 1.657796185754e+00 1.657635686535e+00 1.659466335698e+00 1.661157544077e+00 1.660745035462e+00 1.659233791793e+00 1.659224991913e+00 1.661211709878e+00 1.662829430570e+00 1.662198865056e+00 1.660611214523e+00 1.660692366552e+00 1.662664001276e+00 1.664061455825e+00 1.663259805303e+00 1.661714874329e+00 1.661837545592e+00 1.663602119212e+00 1.664674340544e+00 1.663767195001e+00 1.662414907022e+00 1.662723109312e+00 1.664374348712e+00 1.665162110601e+00 1.664185790995e+00 1.663081086315e+00 1.663635019887e+00 1.665259685489e+00 1.665893218842e+00 1.664900456473e+00 1.663906138578e+00 1.664502643866e+00 1.666055536140e+00 1.666632404177e+00 1.665660782590e+00 1.664652141645e+00 1.665073053239e+00 1.666383817376e+00 1.666877619878e+00 1.665996235919e+00 1.664966273124e+00 1.665079741886e+00 1.666027549380e+00 1.666418782187e+00 1.665661184676e+00 1.664668747319e+00 1.664544138461e+00 1.665146208334e+00 1.665404164149e+00 1.664791919834e+00 1.663916321349e+00 1.663633098942e+00 1.663951668782e+00 1.664111660862e+00 1.663624833523e+00 1.662875078537e+00 1.662531333199e+00 1.662663096430e+00 1.662731186282e+00 1.662347409288e+00 1.661719964786e+00 1.661322263456e+00 1.661296050628e+00 1.661296633316e+00 1.660978121673e+00 1.660424296105e+00 1.659990032025e+00 1.659821237269e+00 1.659725390856e+00 1.659448018012e+00 1.658964061470e+00 1.658473023682e+00 1.658147764782e+00 1.657941839903e+00 1.657665841997e+00 1.657233803604e+00 1.656724768116e+00 1.656267992756e+00 1.655916675727e+00 1.655611948350e+00 1.655231436186e+00 1.654721527515e+00 1.654161475541e+00 1.653675090048e+00 1.653292890415e+00 1.652925520063e+00 1.652446973023e+00 1.651832741441e+00 1.651216780249e+00 1.650738547538e+00 1.650346397997e+00 1.649858752353e+00 1.649208285990e+00 1.648504665725e+00 1.647912183870e+00 1.647445230969e+00 1.646931715060e+00 1.646234716128e+00 1.645452531772e+00 1.644770783782e+00 1.644200357132e+00 1.643593827153e+00 1.642834871162e+00 1.641984935167e+00 1.641208437523e+00 1.640548390225e+00 1.639849561784e+00 1.638993967502e+00 1.638067156543e+00 1.637210254407e+00 1.636435146384e+00 1.635638668708e+00 1.634717843736e+00 1.633711573354e+00 1.632758498271e+00 1.631873329868e+00 1.630958747778e+00 1.629965201986e+00 1.628918561897e+00 1.627863692641e+00 1.626826083942e+00 1.625790057136e+00 1.624720821365e+00 1.623628214376e+00 1.622511617196e+00 1.621343522331e+00 1.620151949283e+00 1.618993425084e+00 1.617845026533e+00 1.616657167574e+00 1.615408306956e+00 1.614120902536e+00 1.612853427983e+00 1.611618080819e+00 1.610350278580e+00 1.609019129029e+00 1.607677408872e+00 1.606346441093e+00 1.605003209776e+00 1.603631734387e+00 1.602229640833e+00 1.600827543346e+00 1.599441000690e+00 1.598016735737e+00 1.596533239243e+00 1.595045869213e+00 1.593582646518e+00 1.592121394750e+00 1.590617450973e+00 1.589060777618e+00 1.587486123533e+00 1.585937995476e+00 1.584390502808e+00 1.582795954326e+00 1.581166893990e+00 1.579531301421e+00 1.577895486982e+00 1.576252258848e+00 1.574570344103e+00 1.572854158164e+00 1.571140271952e+00 1.569426622182e+00 1.567689627639e+00 1.565920548638e+00 1.564129495624e+00 1.562326518160e+00 1.560522546684e+00 1.558699216396e+00 1.556840117127e+00 1.554968161388e+00 1.553093683358e+00 1.551200282042e+00 1.549281903923e+00 1.547340517558e+00 1.545381430150e+00 1.543420900936e+00 1.541445913810e+00 1.539433960429e+00 1.537403745777e+00 1.535364431577e+00 1.533309247220e+00 1.531236472034e+00 1.529138583332e+00 1.527018632131e+00 1.524890903570e+00 1.522747581323e+00 1.520574814002e+00 1.518386720426e+00 1.516182938642e+00 1.513958591519e+00 1.511720531797e+00 1.509460568392e+00 1.507180739192e+00 1.504891039454e+00 1.502578224038e+00 1.500239068215e+00 1.497895202451e+00 1.495532201233e+00 1.493147340366e+00 1.490747913578e+00 1.488322702655e+00 1.485882971937e+00 1.483438281971e+00 1.480964754180e+00 1.478472423807e+00 1.475971016239e+00 1.473446382201e+00 1.470908837977e+00 1.468356408222e+00 1.465775358131e+00 1.463186960144e+00 1.460586809346e+00 1.457958104210e+00 1.455318173904e+00 1.452664671382e+00 1.449984456823e+00 1.447297334977e+00 1.444589857260e+00 1.441860071759e+00 1.439125509349e+00 1.436364582310e+00 1.433585073397e+00 1.430800549849e+00 1.427990606984e+00 1.425162925166e+00 1.422329657102e+00 1.419471919829e+00 1.416601334409e+00 1.413717567766e+00 1.410808884824e+00 1.407895810663e+00 1.404968269529e+00 1.402015755529e+00 1.399056739338e+00 1.396080454079e+00 1.393084171285e+00 1.390083733188e+00 1.387058998207e+00 1.384020752646e+00 1.380976576684e+00 1.377908503663e+00 1.374829036757e+00 1.371741017822e+00 1.368630367578e+00 1.365511112127e+00 1.362381348739e+00 1.359233297293e+00 1.356076892920e+00 1.352904005145e+00 1.349716750349e+00 1.346524548342e+00 1.343316278102e+00 1.340095606524e+00 1.336865285181e+00 1.333620505189e+00 1.330365104284e+00 1.327102389262e+00 1.323824779869e+00 1.320539545473e+00 1.317243608841e+00 1.313934233093e+00 1.310618563011e+00 1.307293947974e+00 1.303957843409e+00 1.300616784503e+00 1.297264922536e+00 1.293902381480e+00 1.290536723742e+00 1.287158972215e+00 1.283776419939e+00 1.280388635932e+00 1.276990379786e+00 1.273588759840e+00 1.270179706861e+00 1.266761992003e+00 1.263343944795e+00 1.259919583888e+00 1.256488795916e+00 1.253058676102e+00 1.249620306132e+00 1.246179765924e+00 1.242738670999e+00 1.239291016311e+00 1.235845757792e+00 1.232398376687e+00 1.228947430104e+00 1.225498979255e+00 1.222046955900e+00 1.218593289165e+00 1.215144967793e+00 1.211694737865e+00 1.208248269048e+00 1.204805307361e+00 1.201357744308e+00 1.197917524921e+00 1.194481668149e+00 1.191047686809e+00 1.187625294613e+00 1.184204558078e+00 1.180788480358e+00 1.177382501599e+00 1.173980153001e+00 1.170588268929e+00 1.167207850620e+00 1.163833262613e+00 1.160471996989e+00 1.157118412652e+00 1.153773670158e+00 1.150443735675e+00 1.147124692308e+00 1.143822510567e+00 1.140532889055e+00 1.137252793979e+00 1.133989843682e+00 1.130740279182e+00 1.127511872905e+00 1.124302988544e+00 1.121108977427e+00 1.117932472418e+00 1.114774411359e+00 1.111637974857e+00 1.108528332885e+00 1.105440502889e+00 1.102373948912e+00 1.099331034005e+00 1.096310407416e+00 1.093322152385e+00 1.090360031107e+00 1.087425971965e+00 1.084519792295e+00 1.081639986701e+00 1.078791747524e+00 1.075977769977e+00 1.073195093681e+00 1.070447374976e+00 1.067730768415e+00 1.065048526114e+00 1.062403234682e+00 1.059795118565e+00 1.057226959654e+00 1.054695798883e+00 1.052203987518e+00 1.049754826226e+00 1.047344048929e+00 1.044981757232e+00 1.042658983793e+00 1.040381536010e+00 1.038150401708e+00 1.035967481800e+00 1.033834653192e+00 1.031750075608e+00 1.029711743063e+00 1.027727485179e+00 1.025795642110e+00 1.023918333264e+00 1.022094688358e+00 1.020323284881e+00 1.018610401968e+00 1.016954293114e+00 1.015357855832e+00 1.013823083588e+00 1.012342182524e+00 1.010924277660e+00 1.009569479905e+00 1.008278203280e+00 1.007053441998e+00 1.005889182972e+00 1.004792487644e+00 1.003762152858e+00 1.002799162353e+00 1.001908930713e+00 1.001084797558e+00 1.000331699766e+00 9.996498755577e-01 9.990395957246e-01 9.985046729765e-01 9.980425811188e-01 9.976547669109e-01 9.973430635372e-01 9.971042218006e-01 9.969480115004e-01 9.968651940637e-01 9.968622848990e-01 9.969378376175e-01 9.970893928475e-01 9.973263756392e-01 9.976399753648e-01 9.980367392842e-01 9.985153558471e-01 9.990714014883e-01 9.997136775227e-01 1.000437265702e+00 1.001245838298e+00 1.002137716907e+00 1.003107648889e+00 1.004167150290e+00 1.005308984657e+00 1.006534154883e+00 1.007847339640e+00 1.009240690956e+00 1.010722133361e+00 1.012284811467e+00 1.013931908587e+00 1.015668992596e+00 1.017486720002e+00 1.019391512069e+00 1.021377302147e+00 1.023446636836e+00 1.025605491232e+00 1.027843661437e+00 1.030169850403e+00 1.032576665934e+00 1.035064477099e+00 1.037639279844e+00 1.040294472720e+00 1.043035588042e+00 1.045853373149e+00 1.048751409128e+00 1.051734886890e+00 1.054795638355e+00 1.057940337219e+00 1.061159450690e+00 1.064454578099e+00 1.067835517634e+00 1.071288096042e+00 1.074821715721e+00 1.078428839934e+00 1.082106539215e+00 1.085867399197e+00 1.089694634150e+00 1.093600783654e+00 1.097575769506e+00 1.101618031311e+00 1.105739848398e+00 1.109924972918e+00 1.114180949407e+00 1.118505064275e+00 1.122890053738e+00 1.127348869517e+00 1.131867591370e+00 1.136454397973e+00 1.141104399786e+00 1.145808167101e+00 1.150583419300e+00 1.155411594792e+00 1.160300827098e+00 1.165252086099e+00 1.170249540111e+00 1.175313576896e+00 1.180426056516e+00 1.185595133640e+00 1.190819177386e+00 1.196083982979e+00 1.201412591750e+00 1.206780001340e+00 1.212198191171e+00 1.217670020208e+00 1.223174500391e+00 1.228738633130e+00 1.234334896103e+00 1.239975803078e+00 1.245664595338e+00 1.251380068808e+00 1.257149737332e+00 1.262946722233e+00 1.268782068954e+00 1.274660503115e+00 1.280557388994e+00 1.286505505060e+00 1.292471620228e+00 1.298472219732e+00 1.304510934137e+00 1.310558982669e+00 1.316657408573e+00 1.322764568004e+00 1.328899010745e+00 1.335069055068e+00 1.341239641127e+00 1.347456524612e+00 1.353675394380e+00 1.359917284668e+00 1.366188065552e+00 1.372451871892e+00 1.378759348482e+00 1.385059513949e+00 1.391378463885e+00 1.397721484529e+00 1.404050820342e+00 1.410417397658e+00 1.416769323497e+00 1.423138671690e+00 1.429523687794e+00 1.435887652562e+00 1.442287001478e+00 1.448663673402e+00 1.455053066182e+00 1.461451729113e+00 1.467823553077e+00 1.474225268326e+00 1.480599145443e+00 1.486980509694e+00 1.493363718825e+00 1.499714745839e+00 1.506093154303e+00 1.512436432420e+00 1.518778681230e+00 1.525123923634e+00 1.531427845883e+00 1.537751813657e+00 1.544036462265e+00 1.550316816002e+00 1.556591676612e+00 1.562822275616e+00 1.569066986687e+00 1.575267762476e+00 1.581457266105e+00 1.587637635223e+00 1.593767313167e+00 1.599907936515e+00 1.605998847594e+00 1.612072350674e+00 1.618131941088e+00 1.624135991902e+00 1.630146053972e+00 1.636101777925e+00 1.642032178249e+00 1.647950545716e+00 1.653803440838e+00 1.659658599184e+00 1.665455947637e+00 1.671222568986e+00 1.676972257885e+00 1.682649842753e+00 1.688328409053e+00 1.693943103083e+00 1.699520476869e+00 1.705081337858e+00 1.710562430527e+00 1.716039295435e+00 1.721451865130e+00 1.726819759253e+00 1.732166878754e+00 1.737431796305e+00 1.742686444032e+00 1.747873646797e+00 1.753010953491e+00 1.758126240326e+00 1.763154299186e+00 1.768167396599e+00 1.773112969861e+00 1.777999093681e+00 1.782864501291e+00 1.787635283851e+00 1.792390590614e+00 1.797074366067e+00 1.801695070728e+00 1.806291694699e+00 1.810791328093e+00 1.815271051987e+00 1.819677738456e+00 1.824016361151e+00 1.828330968058e+00 1.832543694809e+00 1.836733781789e+00 1.840848594347e+00 1.844894257589e+00 1.848912300158e+00 1.852826106082e+00 1.856714203107e+00 1.860529927826e+00 1.864266963815e+00 1.867977686487e+00 1.871584967796e+00 1.875158662528e+00 1.878663887618e+00 1.882088322386e+00 1.885483834443e+00 1.888776048046e+00 1.892033111389e+00 1.895220466506e+00 1.898323385064e+00 1.901400686399e+00 1.904372444636e+00 1.907306505087e+00 1.910175491465e+00 1.912955506661e+00 1.915711628909e+00 1.918364562683e+00 1.920975532638e+00 1.923525398746e+00 1.925984893313e+00 1.928419627800e+00 1.930755370210e+00 1.933049272446e+00 1.935283214928e+00 1.937427229187e+00 1.939549004112e+00 1.941574658398e+00 1.943555382865e+00 1.945483186992e+00 1.947320815080e+00 1.949138799699e+00 1.950865018104e+00 1.952545976063e+00 1.954180301685e+00 1.955727116946e+00 1.957255517823e+00 1.958697238281e+00 1.960094926898e+00 1.961452202889e+00 1.962725096480e+00 1.963982884179e+00 1.965162948594e+00 1.966297647900e+00 1.967401944225e+00 1.968424792933e+00 1.969435957726e+00 1.970378373401e+00 1.971278517846e+00 1.972154971732e+00 1.972956092521e+00 1.973751826170e+00 1.974486897114e+00 1.975183923609e+00 1.975865321356e+00 1.976479628714e+00 1.977091329030e+00 1.977656497691e+00 1.978186644051e+00 1.978710705496e+00 1.979178781465e+00 1.979646743911e+00 1.980082543080e+00 1.980488595572e+00 1.980896919073e+00 1.981262600682e+00 1.981632278812e+00 1.981983939133e+00 1.982312824438e+00 1.982655844472e+00 1.982966186613e+00 1.983289421012e+00 1.983606388717e+00 1.983910275348e+00 1.984238474148e+00 1.984548584475e+00 1.984877124960e+00 1.985215763041e+00 1.985552985539e+00 1.985921172956e+00 1.986288358221e+00 1.986681212483e+00 1.987099260181e+00 1.987526560027e+00 1.987996064822e+00 1.988481072094e+00 1.988998418306e+00 1.989556844807e+00 1.990136730448e+00 1.990767959156e+00 1.991432073936e+00 1.992136906684e+00 1.992897350207e+00 1.993690616646e+00 1.994547230185e+00 1.995451802077e+00 1.996407598266e+00 1.997429603240e+00 1.998502451423e+00 1.999641597851e+00 2.000849214879e+00 2.002113873718e+00 2.003458911143e+00 2.004866856540e+00 2.006350283845e+00 2.007914970142e+00 2.009546248661e+00 2.011269542010e+00 2.013067296284e+00 2.014946627431e+00 2.016922675201e+00 2.018971107276e+00 2.021121102398e+00 2.023357800690e+00 2.025677940710e+00 2.028107587476e+00 2.030616904580e+00 2.033230786572e+00 2.035945835993e+00 2.038745518027e+00 2.041663723671e+00 2.044666804871e+00 2.047777058652e+00 2.050995857343e+00 2.054300235398e+00 2.057729729227e+00 2.061247901145e+00 2.064871884464e+00 2.068611621523e+00 2.072435468105e+00 2.076384670764e+00 2.080424811193e+00 2.084567946738e+00 2.088830415906e+00 2.093170726234e+00 2.097637086092e+00 2.102193711399e+00 2.106845879990e+00 2.111619167481e+00 2.116462665158e+00 2.121427333326e+00 2.126478121397e+00 2.131617098818e+00 2.136871253182e+00 2.142187467525e+00 2.147617558010e+00 2.153129080529e+00 2.158713245124e+00 2.164407973751e+00 2.170155612420e+00 2.176002039267e+00 2.181922546903e+00 2.187899100196e+00 2.193980970342e+00 2.200096335011e+00 2.206300233019e+00 2.212565430114e+00 2.218871874410e+00 2.225267004056e+00 2.231684236542e+00 2.238168601343e+00 2.244706897407e+00 2.251260355637e+00 2.257892220127e+00 2.264527810120e+00 2.271208405145e+00 2.277930747894e+00 2.284647628105e+00 2.291422166030e+00 2.298187004513e+00 2.304974724154e+00 2.311784810600e+00 2.318570122090e+00 2.325391404275e+00 2.332187590579e+00 2.338979713066e+00 2.345778201021e+00 2.352532315458e+00 2.359300370140e+00 2.366024622364e+00 2.372721509879e+00 2.379405974266e+00 2.386024845367e+00 2.392634544618e+00 2.399183176458e+00 2.405681155701e+00 2.412147408984e+00 2.418528973247e+00 2.424878045603e+00 2.431149135641e+00 2.437346611063e+00 2.443494447519e+00 2.449536615187e+00 2.455525530704e+00 2.461418831156e+00 2.467218011052e+00 2.472949960035e+00 2.478557431557e+00 2.484091712352e+00 2.489515650837e+00 2.494826245645e+00 2.500048687036e+00 2.505136730989e+00 2.510127751760e+00 2.514992537455e+00 2.519731606338e+00 2.524365713234e+00 2.528849655504e+00 2.533223819623e+00 2.537459113772e+00 2.541551529945e+00 2.545526501998e+00 2.549339430873e+00 2.553028524969e+00 2.556567290532e+00 2.559954499582e+00 2.563211385649e+00 2.566299892449e+00 2.569252474224e+00 2.572048532198e+00 2.574683461423e+00 2.577180499044e+00 2.579501579587e+00 2.581681878993e+00 2.583698241877e+00 2.585550080128e+00 2.587260301433e+00 2.588789519314e+00 2.590177422924e+00 2.591399548272e+00 2.592453457943e+00 2.593366858933e+00 2.594098510702e+00 2.594688068303e+00 2.595113775765e+00 2.595373011642e+00 2.595496166106e+00 2.595439217407e+00 2.595245966862e+00 2.594894139262e+00 2.594380532311e+00 2.593734986597e+00 2.592918721602e+00 2.591970880112e+00 2.590872813023e+00 2.589622842662e+00 2.588249701103e+00 2.586716644355e+00 2.585062058728e+00 2.583270231040e+00 2.581335879182e+00 2.579292314642e+00 2.577099393134e+00 2.574799730837e+00 2.572375733175e+00 2.569821930429e+00 2.567175801727e+00 2.564398561525e+00 2.561525519184e+00 2.558549659196e+00 2.555458019917e+00 2.552291512634e+00 2.549010312240e+00 2.545648886532e+00 2.542206877347e+00 2.538666620952e+00 2.535067306784e+00 2.531378370940e+00 2.527626210105e+00 2.523810435304e+00 2.519919540033e+00 2.515988794619e+00 2.511985666491e+00 2.507941593688e+00 2.503854074984e+00 2.499712472582e+00 2.495550226843e+00 2.491339002664e+00 2.487104990228e+00 2.482848967211e+00 2.478559390729e+00 2.474267581041e+00 2.469949197557e+00 2.465627391368e+00 2.461302545164e+00 2.456968082467e+00 2.452649479591e+00 2.448323055138e+00 2.444015479054e+00 2.439721464080e+00 2.435438986415e+00 2.431187962608e+00 2.426953762449e+00 2.422753210353e+00 2.418585572095e+00 2.414449524477e+00 2.410363443660e+00 2.406307995362e+00 2.402309829626e+00 2.398360391870e+00 2.394457750948e+00 2.390625390592e+00 2.386841255876e+00 2.383128770426e+00 2.379484411447e+00 2.375902165063e+00 2.372408125493e+00 2.368977208868e+00 2.365635952473e+00 2.362377584916e+00 2.359199659414e+00 2.356124487537e+00 2.353126580768e+00 2.350235813574e+00 2.347444477047e+00 2.344743615924e+00 2.342166381313e+00 2.339680031255e+00 2.337312912959e+00 2.335060574441e+00 2.332915089602e+00 2.330901198467e+00 2.328998426752e+00 2.327223305121e+00 2.325577629291e+00 2.324051567897e+00 2.322667711576e+00 2.321406075777e+00 2.320284510275e+00 2.319303285769e+00 2.318450722790e+00 2.317747267970e+00 2.317177097810e+00 2.316751542889e+00 2.316471512005e+00 2.316328256972e+00 2.316338391659e+00 2.316484745197e+00 2.316776803262e+00 2.317215978596e+00 2.317792349153e+00 2.318515427542e+00 2.319371455872e+00 2.320370220630e+00 2.321504349915e+00 2.322768475746e+00 2.324168514135e+00 2.325689856040e+00 2.327336799588e+00 2.329100774217e+00 2.330976151587e+00 2.332963843175e+00 2.335046984471e+00 2.337230384941e+00 2.339503275536e+00 2.341853530481e+00 2.344285474738e+00 2.346773423756e+00 2.349323755638e+00 2.351919515528e+00 2.354553105793e+00 2.357217556419e+00 2.359892260126e+00 2.362577243393e+00 2.365256754356e+00 2.367912759913e+00 2.370549431253e+00 2.373132183417e+00 2.375667124448e+00 2.378131392974e+00 2.380509515792e+00 2.382799452294e+00 2.384971380888e+00 2.387023760489e+00 2.388938728749e+00 2.390694896369e+00 2.392295945075e+00 2.393706922512e+00 2.394927706863e+00 2.395941503202e+00 2.396726658990e+00 2.397285161912e+00 2.397587028056e+00 2.397629663198e+00 2.397403485788e+00 2.396882958059e+00 2.396075340598e+00 2.394954379444e+00 2.393518250809e+00 2.391758099072e+00 2.389657968156e+00 2.387222670831e+00 2.384435064685e+00 2.381293070135e+00 2.377798985292e+00 2.373935130155e+00 2.369714076905e+00 2.365128452913e+00 2.360173475791e+00 2.354864361801e+00 2.349189142175e+00 2.343165060682e+00 2.336791385715e+00 2.330074622119e+00 2.323031672547e+00 2.315664000264e+00 2.307990761920e+00 2.300025321605e+00 2.291775637618e+00 2.283269747694e+00 2.274518802667e+00 2.265544384364e+00 2.256373525865e+00 2.247020673285e+00 2.237520453966e+00 2.227890466770e+00 2.218161177081e+00 2.208366320977e+00 2.198523224245e+00 2.188674458160e+00 2.178844273786e+00 2.169064669423e+00 2.159371882353e+00 2.149789534630e+00 2.140359020136e+00 2.131107638814e+00 2.122061690170e+00 2.113261453643e+00 2.104723686211e+00 2.096488521218e+00 2.088573582951e+00 2.081001844010e+00 2.073806654146e+00 2.066988791205e+00 2.060579544513e+00 2.054591346872e+00 2.049020565398e+00 2.043895731379e+00 2.039199776772e+00 2.034940892402e+00 2.031121226810e+00 2.027715870996e+00 2.024733415963e+00 2.022139101765e+00 2.019920355928e+00 2.018062168727e+00 2.016514655280e+00 2.015273845134e+00 2.014285550857e+00 2.013515697727e+00 2.012935826947e+00 2.012482975552e+00 2.012130538458e+00 2.011820404273e+00 2.011501798997e+00 2.011139070395e+00 2.010658645393e+00 2.010028704458e+00 2.009185979673e+00 2.008076084315e+00 2.006661971467e+00 2.004869984492e+00 2.002670979887e+00 2.000005030426e+00 1.996824381173e+00 1.993096631363e+00 1.988759461318e+00 1.983789474876e+00 1.978140501323e+00 1.971776026224e+00 1.964677446820e+00 1.956797660972e+00 1.948130274089e+00 1.938643629066e+00 1.928317832407e+00 1.917156221703e+00 1.905126543596e+00 1.892243391397e+00 1.878494983472e+00 1.863881361385e+00 1.848424119069e+00 1.832114530137e+00 1.814985405011e+00 1.797047138087e+00 1.778316286771e+00 1.758843511452e+00 1.738625823179e+00 1.717727596408e+00 1.696172452185e+00 1.673996086746e+00 1.651266156296e+00 1.627999213226e+00 1.604271453497e+00 1.580126356503e+00 1.555611154766e+00 1.530807097968e+00 1.505743146840e+00 1.480506345473e+00 1.455148989346e+00 1.429725584598e+00 1.404328278176e+00 1.378987377045e+00 1.353793520221e+00 1.328807952097e+00 1.304076639560e+00 1.279698989516e+00 1.255698379825e+00 1.232166371630e+00 1.209153896944e+00 1.186702520151e+00 1.164903899845e+00 1.143772110090e+00 1.123385138105e+00 1.103786193711e+00 1.085000139848e+00 1.067107315168e+00 1.050100781331e+00 1.034046151761e+00 1.018968827699e+00 1.004870849938e+00 9.918161207217e-01 9.797779970170e-01 9.687977341833e-01 9.588804828841e-01 9.500036796909e-01 9.422093252090e-01 9.354446776056e-01 9.297251995151e-01 9.250318683494e-01 9.213132816285e-01 9.185854784241e-01 9.167688250881e-01 9.158497593143e-01 9.157858622062e-01 9.164967322657e-01 9.179748747961e-01 9.201178220035e-01 9.228868816927e-01 9.262199741986e-01 9.300235894015e-01 9.342689862024e-01 9.388496795045e-01 9.437144161420e-01 9.488032076726e-01 9.540214562926e-01 9.593441536458e-01 9.646813530914e-01 9.699928654505e-01 9.752444063026e-01 9.803661573930e-01 9.853610038951e-01 9.901875871482e-01 9.948359883288e-01 9.993202527094e-01 1.003628515777e+00 1.007805773143e+00 1.011871041627e+00 1.015869787859e+00 1.019870678768e+00 1.023916592814e+00 1.028103479604e+00 1.032501668095e+00 1.037191226621e+00 1.042279122224e+00 1.047832751171e+00 1.053948001535e+00 1.060708092228e+00 1.068168160076e+00 1.076402998849e+00 1.085447649150e+00 1.095324823309e+00 1.106054002853e+00 1.117606220777e+00 1.129958302155e+00 1.143056537723e+00 1.156805462141e+00 1.171137753510e+00 1.185916152779e+00 1.201014798733e+00 1.216312205037e+00 1.231618224841e+00 1.246809034416e+00 1.261702629181e+00 1.276118486826e+00 1.289928846083e+00 1.302924957913e+00 1.314982416805e+00 1.325947296938e+00 1.335648357897e+00 1.344012559993e+00 1.350869669879e+00 1.356142181650e+00 1.359765566656e+00 1.361608587057e+00 1.361689174075e+00 1.359922727853e+00 1.356291691201e+00 1.350850160271e+00 1.343538837351e+00 1.334471577446e+00 1.323684465868e+00 1.311237478493e+00 1.297313457916e+00 1.281962554566e+00 1.265400064704e+00 1.247812452353e+00 1.229355143919e+00 1.210353494404e+00 1.190994931673e+00 1.171604034162e+00 1.152514146596e+00 1.133988723323e+00 1.116449432539e+00 1.100185395030e+00 1.085551799658e+00 1.072902885399e+00 1.062478590543e+00 1.054593884938e+00 1.049401290954e+00 1.047043887268e+00 1.047600838057e+00 1.051003941268e+00 1.057202383006e+00 1.065982734124e+00 1.077119292089e+00 1.090334665142e+00 1.105264761438e+00 1.121599017875e+00 1.138936241094e+00 1.156936946013e+00 1.175257378527e+00 1.193543251824e+00 1.211542789732e+00 1.228942330045e+00 1.245543938140e+00 1.261155826815e+00 1.275586789411e+00 1.288776416199e+00 1.300584293292e+00 1.310989821437e+00 1.319985024809e+00 1.327532367242e+00 1.333723651415e+00 1.338569854194e+00 1.342160559405e+00 1.344608586738e+00 1.345975389887e+00 1.346426783110e+00 1.346053426335e+00 1.344992810194e+00 1.343389098465e+00 1.341330262687e+00 1.338969434027e+00 1.336368312303e+00 1.333612763297e+00 1.330759251190e+00 1.327782380830e+00 1.324701631809e+00 1.321413330320e+00 1.317825221068e+00 1.313811307650e+00 1.309158258395e+00 1.303721455576e+00 1.297261645625e+00 1.289591804363e+00 1.280553381873e+00 1.269971743304e+00 1.257809138341e+00 1.244030065563e+00 1.228723835559e+00 1.212088167913e+00 1.194371899487e+00 1.176003036283e+00 1.157435630150e+00 1.139234876860e+00 1.122027362494e+00 1.106395109890e+00 1.092962716397e+00 1.082196158237e+00 1.074466562018e+00 1.069979213814e+00 1.068684937153e+00 1.070408596292e+00 1.074716890389e+00 1.081062036193e+00 1.088798883184e+00 1.097180446419e+00 1.105529075338e+00 1.113144551143e+00 1.119434290401e+00 1.123915943555e+00 1.126171502448e+00 1.125973007380e+00 1.123150062306e+00 1.117685434630e+00 1.109680994591e+00 1.099303288699e+00 1.086884417529e+00 1.072791431442e+00 1.057506965527e+00 1.041590897987e+00 1.025610882171e+00 1.010212212406e+00 9.959630751092e-01 9.833912944465e-01 9.728989547338e-01 9.646813849803e-01 9.587729554652e-01 9.549248331545e-01 9.527173163246e-01 9.515501923615e-01 9.507012654725e-01 9.494698440231e-01 9.471614331242e-01 9.432549705738e-01 9.373962031626e-01 9.294303090421e-01 9.194765282044e-01 9.078031616853e-01 8.949079410387e-01 8.813869362150e-01 8.678919039199e-01 8.551337732771e-01 8.437248882431e-01 8.323290664267e-01 8.179364936551e-01 8.088079620481e-01 8.097620114718e-01 8.172501423501e-01 8.230329292146e-01 8.224004535553e-01 8.186282047087e-01 8.198225549347e-01 8.308671398551e-01 8.481895514974e-01 8.631389914709e-01 8.702021908564e-01 8.719038258232e-01 8.762743210770e-01 8.890669706789e-01 9.079633204191e-01 9.248600458969e-01 9.337208007095e-01 9.361875791647e-01 9.400981380240e-01 9.520328163767e-01 9.706499812971e-01 9.877100112258e-01 9.955651331248e-01 9.937497541405e-01 9.891331634946e-01 9.895197388857e-01 9.961900774683e-01 1.002821289487e+00 1.001887322949e+00 9.920308497856e-01 9.794953403952e-01 9.604329369077e-01 8.794572989619e-01 8.067802747500e-01 8.439065747500e-01 9.387482860662e-01 9.772837681430e-01 9.341145603174e-01 8.884698523581e-01 9.287149264277e-01 1.017046820140e+00 1.051854060790e+00 1.002513446950e+00 9.411380373683e-01 9.653019806248e-01 1.054157978761e+00 1.102296687019e+00 1.062580945668e+00 9.905590267375e-01 9.832259164943e-01 1.040305851561e+00 1.060741567548e+00 9.826823771783e-01 8.551924613189e-01 8.077895007808e-01 8.742777570945e-01 9.284810417582e-01 8.805659161690e-01 7.751491825262e-01 7.577338361864e-01 8.618104551020e-01 9.390957144831e-01 8.891229607448e-01 7.667749246126e-01 7.730436228653e-01 9.639525443452e-01 1.137027963890e+00 1.149206874359e+00 1.013189503355e+00 9.050712782092e-01 1.007917601963e+00 1.199647857968e+00 1.267121049786e+00 1.140623304163e+00 9.194618063514e-01 8.471104281335e-01 9.950958206445e-01 1.121676038903e+00 1.067779414077e+00 8.573532611463e-01 6.945379042245e-01 7.849441657288e-01 9.435135361891e-01 9.501130958992e-01 7.774295158722e-01 6.033672083831e-01 7.217749286168e-01 9.873970869832e-01 1.139660390329e+00 1.103523315484e+00 9.410766533246e-01 8.191146808235e-01 8.663306039489e-01 9.913933254639e-01 1.068041862812e+00 1.077609014040e+00 1.061157610775e+00 1.035935100327e+00 9.688079972440e-01 8.373543889834e-01 7.064010040125e-01 7.184817546228e-01 8.677917537938e-01 9.871446436991e-01 9.667290533980e-01 8.014318387889e-01 6.077500414360e-01 6.182364335942e-01 8.233955103033e-01 9.961419796771e-01 1.029259098672e+00 9.267766853839e-01 7.856553077906e-01 7.612228234052e-01 8.821712234932e-01 1.006668840968e+00 1.026400226622e+00 9.292949336605e-01 7.989913436324e-01 7.770404229066e-01 8.840616923066e-01 9.812412641814e-01 9.638057041188e-01 8.318671781190e-01 7.000821487250e-01 7.280176628401e-01 8.699751219236e-01 9.546059230898e-01 9.039807771009e-01 7.608145830243e-01 6.816488876734e-01 7.811751855295e-01 9.349781865969e-01 1.000202195048e+00 9.456439558747e-01 8.410102073298e-01 8.113034063077e-01 8.974239956769e-01 1.005693716072e+00 1.050900627004e+00 1.019906001416e+00 9.547201349577e-01 9.129611751699e-01 9.195091420813e-01 9.519114464033e-01 9.754839431714e-01 9.740554471650e-01 9.544644161444e-01 9.376887284565e-01 9.406314949894e-01 9.582076252904e-01 9.685657321936e-01 9.591022245853e-01 9.438789281260e-01 9.491834547905e-01 9.755380689559e-01 9.886840832337e-01 9.581030058835e-01 8.955909971701e-01 8.545381107445e-01 8.714263738533e-01 9.110658905066e-01 9.139255212867e-01 8.691620302977e-01 8.293207926348e-01 8.517620192044e-01 9.611858023133e-01
 1.627275854998e+00 1.627033302563e+00 1.628873746973e+00 1.631255743830e+00 1.631822186110e+00 1.630808810582e+00 1.630705061588e+00 1.632676867796e+00 1.634944237890e+00 1.635356934496e+00 1.634357702073e+00 1.634298446435e+00 1.636196485366e+00 1.638348772392e+00 1.638683050811e+00 1.637636181126e+00 1.637574897492e+00 1.639482326191e+00 1.641563684979e+00 1.641798114976e+00 1.640762487681e+00 1.640779055825e+00 1.642664318128e+00 1.644650120135e+00 1.644840161620e+00 1.643782881283e+00 1.643728926608e+00 1.645569907210e+00 1.647558734742e+00 1.647683483316e+00 1.646494211223e+00 1.646395582831e+00 1.648276484468e+00 1.650214145569e+00 1.650187256705e+00 1.648943307508e+00 1.648951491933e+00 1.650921069278e+00 1.652770440973e+00 1.652559648800e+00 1.651253543094e+00 1.651415608002e+00 1.653547553362e+00 1.655330068762e+00 1.654900069003e+00 1.653519804546e+00 1.653776100378e+00 1.655896371876e+00 1.657464637958e+00 1.656871226881e+00 1.655532333618e+00 1.655825628364e+00 1.657745070273e+00 1.659000050282e+00 1.658306448766e+00 1.657163718675e+00 1.657646425871e+00 1.659456155905e+00 1.660428802684e+00 1.659675280828e+00 1.658788091868e+00 1.659518468581e+00 1.661302873780e+00 1.662123772806e+00 1.661352983512e+00 1.660578735455e+00 1.661360299848e+00 1.663081009692e+00 1.663843551686e+00 1.663091674301e+00 1.662305258684e+00 1.662921245886e+00 1.664405503084e+00 1.665090691636e+00 1.664428069929e+00 1.663615614662e+00 1.663929005064e+00 1.665062697567e+00 1.665651508160e+00 1.665114277125e+00 1.664341298420e+00 1.664419197625e+00 1.665211266019e+00 1.665675183553e+00 1.665286723879e+00 1.664633738574e+00 1.664553908246e+00 1.665068458946e+00 1.665437785628e+00 1.665177913713e+00 1.664656711336e+00 1.664523952886e+00 1.664852313956e+00 1.665130738511e+00 1.664978158004e+00 1.664582228645e+00 1.664402307637e+00 1.664579639532e+00 1.664790415522e+00 1.664701613021e+00 1.664388756295e+00 1.664179386807e+00 1.664219946677e+00 1.664335955808e+00 1.664288326433e+00 1.664043796656e+00 1.663784107450e+00 1.663678628855e+00 1.663687088594e+00 1.663638816124e+00 1.663448373061e+00 1.663177835223e+00 1.662945599406e+00 1.662816071226e+00 1.662739322073e+00 1.662596166095e+00 1.662326761094e+00 1.662001144990e+00 1.661742989187e+00 1.661591440579e+00 1.661462226782e+00 1.661223152576e+00 1.660846261760e+00 1.660468147052e+00 1.660226330116e+00 1.660067103433e+00 1.659821428425e+00 1.659411932366e+00 1.658951723946e+00 1.658600768232e+00 1.658372418590e+00 1.658096833604e+00 1.657642018275e+00 1.657109756309e+00 1.656676684175e+00 1.656349194228e+00 1.655979360093e+00 1.655464097652e+00 1.654863291248e+00 1.654342642199e+00 1.653933307616e+00 1.653476243653e+00 1.652861405528e+00 1.652187553176e+00 1.651587191055e+00 1.651067148658e+00 1.650519203206e+00 1.649844305759e+00 1.649090046984e+00 1.648393223903e+00 1.647765303155e+00 1.647106378862e+00 1.646364562169e+00 1.645570886631e+00 1.644770759182e+00 1.643991424661e+00 1.643214933777e+00 1.642403632133e+00 1.641568558443e+00 1.640707503715e+00 1.639794879356e+00 1.638865597777e+00 1.637970026622e+00 1.637081284066e+00 1.636152720092e+00 1.635162936328e+00 1.634136847397e+00 1.633133893533e+00 1.632162412973e+00 1.631155361353e+00 1.630087992256e+00 1.629011128735e+00 1.627942070677e+00 1.626863875132e+00 1.625756547747e+00 1.624620840592e+00 1.623486157003e+00 1.622365656747e+00 1.621205927937e+00 1.619988368220e+00 1.618769160757e+00 1.617575752868e+00 1.616380058406e+00 1.615144023329e+00 1.613854554970e+00 1.612548002876e+00 1.611272075700e+00 1.609992499659e+00 1.608665472589e+00 1.607306405881e+00 1.605941132270e+00 1.604576509423e+00 1.603201522838e+00 1.601790090177e+00 1.600345981513e+00 1.598902522910e+00 1.597460588193e+00 1.595993708417e+00 1.594495294493e+00 1.592975418723e+00 1.591445476120e+00 1.589914386538e+00 1.588362004960e+00 1.586776680815e+00 1.585177179334e+00 1.583574582522e+00 1.581954039246e+00 1.580309274447e+00 1.578638498338e+00 1.576952858430e+00 1.575267605772e+00 1.573563998226e+00 1.571824590081e+00 1.570066272276e+00 1.568301103582e+00 1.566518327821e+00 1.564717694646e+00 1.562894083624e+00 1.561045013476e+00 1.559190361884e+00 1.557318131011e+00 1.555416911130e+00 1.553501579378e+00 1.551570208300e+00 1.549616412011e+00 1.547649766626e+00 1.545662171302e+00 1.543652736559e+00 1.541634160485e+00 1.539589699397e+00 1.537520872964e+00 1.535447242722e+00 1.533353558083e+00 1.531238643620e+00 1.529107387093e+00 1.526950002151e+00 1.524779472926e+00 1.522601673372e+00 1.520396271384e+00 1.518169123092e+00 1.515933235645e+00 1.513674898089e+00 1.511402428408e+00 1.509113794049e+00 1.506797167553e+00 1.504472406070e+00 1.502133298437e+00 1.499767166212e+00 1.497390068904e+00 1.494996036248e+00 1.492575352304e+00 1.490147457649e+00 1.487697283343e+00 1.485227184069e+00 1.482748904056e+00 1.480242519847e+00 1.477719040409e+00 1.475188000351e+00 1.472630949937e+00 1.470057372043e+00 1.467473788665e+00 1.464866003903e+00 1.462245190721e+00 1.459608782081e+00 1.456948005400e+00 1.454278998115e+00 1.451596907122e+00 1.448886737385e+00 1.446170068294e+00 1.443433416985e+00 1.440676988299e+00 1.437913141252e+00 1.435126177207e+00 1.432323719527e+00 1.429513093922e+00 1.426675896945e+00 1.423828534979e+00 1.420967268351e+00 1.418084383331e+00 1.415191979674e+00 1.412286052912e+00 1.409359537917e+00 1.406423839616e+00 1.403469802336e+00 1.400499452628e+00 1.397522671169e+00 1.394527356180e+00 1.391515023732e+00 1.388495404159e+00 1.385456688967e+00 1.382406074987e+00 1.379345874598e+00 1.376268518832e+00 1.373179965188e+00 1.370080643980e+00 1.366964079257e+00 1.363840202018e+00 1.360702661170e+00 1.357551265399e+00 1.354394034822e+00 1.351223063580e+00 1.348039128605e+00 1.344848051691e+00 1.341642331948e+00 1.338427729571e+00 1.335208134883e+00 1.331973365983e+00 1.328730137063e+00 1.325479598623e+00 1.322216016535e+00 1.318949131067e+00 1.315672349590e+00 1.312385898398e+00 1.309096068718e+00 1.305795941970e+00 1.302489014821e+00 1.299178460828e+00 1.295857102888e+00 1.292532934378e+00 1.289206196917e+00 1.285871025685e+00 1.282534246042e+00 1.279190053982e+00 1.275838191361e+00 1.272488485044e+00 1.269134467109e+00 1.265778258797e+00 1.262419846645e+00 1.259055053559e+00 1.255692080888e+00 1.252328359485e+00 1.248963203469e+00 1.245602993119e+00 1.242240326277e+00 1.238877615099e+00 1.235520170909e+00 1.232160651869e+00 1.228807817042e+00 1.225459876043e+00 1.222112369990e+00 1.218773564715e+00 1.215436707752e+00 1.212102723079e+00 1.208777462842e+00 1.205458624449e+00 1.202149051115e+00 1.198847963136e+00 1.195549413298e+00 1.192261748637e+00 1.188983063394e+00 1.185716754454e+00 1.182464746023e+00 1.179220775753e+00 1.175987778055e+00 1.172767353419e+00 1.169560621988e+00 1.166374968030e+00 1.163202786356e+00 1.160047006981e+00 1.156906290123e+00 1.153781483805e+00 1.150679110276e+00 1.147598063698e+00 1.144536724267e+00 1.141497756743e+00 1.138474586761e+00 1.135478563149e+00 1.132506633607e+00 1.129559349343e+00 1.126637926366e+00 1.123740644149e+00 1.120868412928e+00 1.118026421923e+00 1.115213979049e+00 1.112431093674e+00 1.109679132762e+00 1.106956418170e+00 1.104265109391e+00 1.101610901351e+00 1.098989984172e+00 1.096404050011e+00 1.093853848220e+00 1.091342810417e+00 1.088869464431e+00 1.086435459876e+00 1.084041742904e+00 1.081687339333e+00 1.079378460732e+00 1.077112738697e+00 1.074890925721e+00 1.072715597569e+00 1.070583271292e+00 1.068499966235e+00 1.066466498324e+00 1.064483010144e+00 1.062550024600e+00 1.060664432880e+00 1.058833743920e+00 1.057056310601e+00 1.055334670323e+00 1.053670879612e+00 1.052059044230e+00 1.050505085033e+00 1.049009752603e+00 1.047574765177e+00 1.046202716978e+00 1.044889279571e+00 1.043638998340e+00 1.042451801198e+00 1.041328200380e+00 1.040274828912e+00 1.039284247049e+00 1.038361423508e+00 1.037507412592e+00 1.036719946473e+00 1.036005281048e+00 1.035361431537e+00 1.034789524661e+00 1.034290769601e+00 1.033860618057e+00 1.033508900434e+00 1.033230629538e+00 1.033028554814e+00 1.032904926991e+00 1.032851900922e+00 1.032882217741e+00 1.032988229113e+00 1.033172227001e+00 1.033439778410e+00 1.033782224401e+00 1.034207555956e+00 1.034714060473e+00 1.035300411510e+00 1.035973284466e+00 1.036722565646e+00 1.037556901365e+00 1.038473604592e+00 1.039473745584e+00 1.040559886545e+00 1.041724932104e+00 1.042979048537e+00 1.044314549170e+00 1.045732735951e+00 1.047241198779e+00 1.048828265323e+00 1.050506541744e+00 1.052265043452e+00 1.054104666539e+00 1.056036383748e+00 1.058048439518e+00 1.060148182926e+00 1.062329873158e+00 1.064592839806e+00 1.066945375126e+00 1.069378850786e+00 1.071899728962e+00 1.074501553582e+00 1.077181559872e+00 1.079951768863e+00 1.082798284081e+00 1.085731549962e+00 1.088744251744e+00 1.091833114132e+00 1.095009028678e+00 1.098262508540e+00 1.101596525506e+00 1.105008605431e+00 1.108494273459e+00 1.112063545197e+00 1.115705015685e+00 1.119427380969e+00 1.123224319500e+00 1.127089218309e+00 1.131036835269e+00 1.135052707713e+00 1.139142899799e+00 1.143304298772e+00 1.147531202838e+00 1.151836178586e+00 1.156203612632e+00 1.160645243873e+00 1.165152334945e+00 1.169717647512e+00 1.174358406782e+00 1.179056998210e+00 1.183821623675e+00 1.188651209112e+00 1.193533665818e+00 1.198484909910e+00 1.203491123164e+00 1.208556705822e+00 1.213682080222e+00 1.218854175776e+00 1.224092477704e+00 1.229377612492e+00 1.234717317562e+00 1.240113076174e+00 1.245548315702e+00 1.251047526178e+00 1.256584255125e+00 1.262169636886e+00 1.267809069983e+00 1.273478429804e+00 1.279209078584e+00 1.284969568722e+00 1.290772761248e+00 1.296626360479e+00 1.302501476216e+00 1.308434244541e+00 1.314388246481e+00 1.320381240215e+00 1.326420979836e+00 1.332471128543e+00 1.338577510666e+00 1.344696084383e+00 1.350849182476e+00 1.357041470030e+00 1.363240649103e+00 1.369487833415e+00 1.375741416766e+00 1.382025183251e+00 1.388342328936e+00 1.394656564502e+00 1.401018193658e+00 1.407377677024e+00 1.413762832176e+00 1.420173524850e+00 1.426574386127e+00 1.433019031465e+00 1.439453000543e+00 1.445908787419e+00 1.452384671306e+00 1.458843063934e+00 1.465341858938e+00 1.471821210530e+00 1.478318524946e+00 1.484827852501e+00 1.491315511958e+00 1.497838992348e+00 1.504334294172e+00 1.510842514526e+00 1.517358205644e+00 1.523845937132e+00 1.530362817063e+00 1.536848634065e+00 1.543339200965e+00 1.549831320158e+00 1.556289431210e+00 1.562771659644e+00 1.569217857206e+00 1.575662043667e+00 1.582103588553e+00 1.588505410494e+00 1.594925609660e+00 1.601304350314e+00 1.607672918071e+00 1.614037032417e+00 1.620353342994e+00 1.626683246055e+00 1.632966255289e+00 1.639236279623e+00 1.645495673715e+00 1.651698263856e+00 1.657913759730e+00 1.664075111559e+00 1.670214849610e+00 1.676344482505e+00 1.682410915759e+00 1.688483368891e+00 1.694498774499e+00 1.700485302475e+00 1.706458581938e+00 1.712361313993e+00 1.718267175391e+00 1.724109588100e+00 1.729919590722e+00 1.735712902103e+00 1.741427646917e+00 1.747141905381e+00 1.752791471843e+00 1.758398531257e+00 1.763986812980e+00 1.769493468682e+00 1.774993791328e+00 1.780425775432e+00 1.785809520466e+00 1.791171071606e+00 1.796446753077e+00 1.801711572558e+00 1.806904202916e+00 1.812044723833e+00 1.817162180719e+00 1.822186038892e+00 1.827196042075e+00 1.832130972085e+00 1.837008400118e+00 1.841858673061e+00 1.846613766491e+00 1.851350074868e+00 1.856013227335e+00 1.860606571090e+00 1.865177660004e+00 1.869646107325e+00 1.874092880982e+00 1.878463767802e+00 1.882762639012e+00 1.887037003496e+00 1.891204508392e+00 1.895348090755e+00 1.899415217533e+00 1.903404918113e+00 1.907370556958e+00 1.911226818854e+00 1.915052595743e+00 1.918807098995e+00 1.922475674850e+00 1.926121574959e+00 1.929657894645e+00 1.933159597342e+00 1.936590121786e+00 1.939933807861e+00 1.943252642878e+00 1.946461534275e+00 1.949633736719e+00 1.952735574422e+00 1.955747695554e+00 1.958736453975e+00 1.961615760066e+00 1.964454692232e+00 1.967227150372e+00 1.969908769602e+00 1.972565345063e+00 1.975115271653e+00 1.977623057245e+00 1.980068724056e+00 1.982420403936e+00 1.984750488626e+00 1.986975360934e+00 1.989157060836e+00 1.991280834916e+00 1.993312152419e+00 1.995320225068e+00 1.997232026562e+00 1.999095957638e+00 2.000910423811e+00 2.002630878597e+00 2.004332549095e+00 2.005940320540e+00 2.007503462720e+00 2.009020960877e+00 2.010448397854e+00 2.011858662820e+00 2.013184452731e+00 2.014463151679e+00 2.015706151221e+00 2.016861019890e+00 2.018002873781e+00 2.019067408671e+00 2.020087801385e+00 2.021079606198e+00 2.021989829770e+00 2.022888968629e+00 2.023722964008e+00 2.024513710794e+00 2.025284538073e+00 2.025981692052e+00 2.026672081995e+00 2.027308268872e+00 2.027904518351e+00 2.028491193471e+00 2.029012206591e+00 2.029530423496e+00 2.030008670344e+00 2.030450515046e+00 2.030893331294e+00 2.031281957545e+00 2.031672130225e+00 2.032035213657e+00 2.032371039696e+00 2.032714774033e+00 2.033018071169e+00 2.033329585564e+00 2.033626812274e+00 2.033906179092e+00 2.034202444274e+00 2.034472515509e+00 2.034757518593e+00 2.035044612407e+00 2.035322122596e+00 2.035627166154e+00 2.035922165443e+00 2.036237008322e+00 2.036570519598e+00 2.036904936107e+00 2.037277282431e+00 2.037656371016e+00 2.038064200641e+00 2.038503850874e+00 2.038958927923e+00 2.039460325802e+00 2.039984212821e+00 2.040547959736e+00 2.041156040148e+00 2.041792188748e+00 2.042487053423e+00 2.043221909703e+00 2.044000233901e+00 2.044842030084e+00 2.045724360619e+00 2.046672484561e+00 2.047677510542e+00 2.048736682105e+00 2.049870463346e+00 2.051059883877e+00 2.052323044897e+00 2.053658216999e+00 2.055057309906e+00 2.056541036275e+00 2.058094113624e+00 2.059726617853e+00 2.061447320691e+00 2.063239469550e+00 2.065123454847e+00 2.067093961220e+00 2.069144759346e+00 2.071296408414e+00 2.073528885966e+00 2.075859214300e+00 2.078286461898e+00 2.080797445085e+00 2.083420608574e+00 2.086127657393e+00 2.088938817794e+00 2.091854955170e+00 2.094856558720e+00 2.097976792286e+00 2.101188482410e+00 2.104500674187e+00 2.107926526266e+00 2.111437565129e+00 2.115069535638e+00 2.118793487334e+00 2.122619065885e+00 2.126561951118e+00 2.130584818599e+00 2.134730113359e+00 2.138968767818e+00 2.143302192858e+00 2.147753601101e+00 2.152280145750e+00 2.156923746967e+00 2.161657706057e+00 2.166479859228e+00 2.171417399768e+00 2.176420568473e+00 2.181536413240e+00 2.186737380621e+00 2.192011995901e+00 2.197398377172e+00 2.202838652360e+00 2.208379821139e+00 2.213999378716e+00 2.219678221314e+00 2.225460309838e+00 2.231286329050e+00 2.237194876086e+00 2.243174408804e+00 2.249193897530e+00 2.255305359232e+00 2.261443838893e+00 2.267649478507e+00 2.273915100827e+00 2.280199551709e+00 2.286562839799e+00 2.292938456837e+00 2.299357949385e+00 2.305823056607e+00 2.312289398385e+00 2.318812535774e+00 2.325334177173e+00 2.331875945230e+00 2.338448628140e+00 2.345000993842e+00 2.351589666860e+00 2.358159490974e+00 2.364726580178e+00 2.371307475605e+00 2.377844184934e+00 2.384398224343e+00 2.390912495449e+00 2.397402814228e+00 2.403886187723e+00 2.410307626799e+00 2.416721281098e+00 2.423079017103e+00 2.429388916078e+00 2.435671463333e+00 2.441871603423e+00 2.448040181052e+00 2.454137073690e+00 2.460163178798e+00 2.466141675727e+00 2.472019705454e+00 2.477844945960e+00 2.483580909090e+00 2.489222674809e+00 2.494800983020e+00 2.500258000164e+00 2.505641766151e+00 2.510921394258e+00 2.516087298443e+00 2.521170573124e+00 2.526118392486e+00 2.530974028660e+00 2.535707363934e+00 2.540314652171e+00 2.544819053951e+00 2.549176420332e+00 2.553423244769e+00 2.557534724560e+00 2.561506222593e+00 2.565359975153e+00 2.569056970291e+00 2.572627399983e+00 2.576053619893e+00 2.579326369580e+00 2.582471348330e+00 2.585448424912e+00 2.588291285848e+00 2.590978181638e+00 2.593505960569e+00 2.595895863512e+00 2.598111425692e+00 2.600187747310e+00 2.602101763659e+00 2.603849995875e+00 2.605458886519e+00 2.606888360106e+00 2.608173336754e+00 2.609294588787e+00 2.610249826001e+00 2.611061667130e+00 2.611696337350e+00 2.612186887198e+00 2.612514919260e+00 2.612677149886e+00 2.612700300135e+00 2.612546470602e+00 2.612252345480e+00 2.611801828308e+00 2.611188585976e+00 2.610445205852e+00 2.609529900716e+00 2.608481349550e+00 2.607283822583e+00 2.605932039766e+00 2.604456684962e+00 2.602821647150e+00 2.601061605198e+00 2.599164548201e+00 2.597123296556e+00 2.594972684213e+00 2.592672516235e+00 2.590261232040e+00 2.587727746116e+00 2.585061832224e+00 2.582300858033e+00 2.579405841851e+00 2.576414696776e+00 2.573316909376e+00 2.570103473511e+00 2.566810247641e+00 2.563402512370e+00 2.559912971782e+00 2.556338156511e+00 2.552664142082e+00 2.548926195482e+00 2.545096050480e+00 2.541198680911e+00 2.537236774971e+00 2.533195301987e+00 2.529108244174e+00 2.524950416738e+00 2.520744253827e+00 2.516492232259e+00 2.512182580591e+00 2.507844368040e+00 2.503457154601e+00 2.499040110653e+00 2.494597621052e+00 2.490118619642e+00 2.485628641652e+00 2.481112819436e+00 2.476584521950e+00 2.472052043370e+00 2.467502806006e+00 2.462963153682e+00 2.458413114490e+00 2.453874315383e+00 2.449346588834e+00 2.444822752679e+00 2.440327836738e+00 2.435843594616e+00 2.431390385217e+00 2.426962343301e+00 2.422563193597e+00 2.418207741142e+00 2.413878989969e+00 2.409603626453e+00 2.405370932968e+00 2.401183165270e+00 2.397062505518e+00 2.392984518317e+00 2.388977249900e+00 2.385033813983e+00 2.381150579936e+00 2.377351740808e+00 2.373616023796e+00 2.369965770290e+00 2.366397099554e+00 2.362909547648e+00 2.359521905953e+00 2.356215425277e+00 2.353012707941e+00 2.349909873590e+00 2.346903009156e+00 2.344014315067e+00 2.341222628803e+00 2.338550349716e+00 2.335997694528e+00 2.333554505392e+00 2.331247506121e+00 2.329053945147e+00 2.326995742518e+00 2.325070892918e+00 2.323270558118e+00 2.321618425838e+00 2.320097219495e+00 2.318720318727e+00 2.317492595010e+00 2.316399807063e+00 2.315465462889e+00 2.314674275985e+00 2.314033854462e+00 2.313547821650e+00 2.313209985151e+00 2.313029802128e+00 2.312999189634e+00 2.313122578174e+00 2.313400768727e+00 2.313823857377e+00 2.314404966198e+00 2.315127251930e+00 2.315999813725e+00 2.317017435812e+00 2.318171738030e+00 2.319468193052e+00 2.320892018558e+00 2.322447966596e+00 2.324127641695e+00 2.325921533642e+00 2.327832935726e+00 2.329842840194e+00 2.331958082001e+00 2.334159288198e+00 2.336440806137e+00 2.338801344470e+00 2.341217800354e+00 2.343693911998e+00 2.346211147004e+00 2.348759498017e+00 2.351335841389e+00 2.353911978628e+00 2.356492091636e+00 2.359053408183e+00 2.361582946320e+00 2.364076422624e+00 2.366505261263e+00 2.368868440371e+00 2.371146765606e+00 2.373319261905e+00 2.375384764318e+00 2.377312127539e+00 2.379099764308e+00 2.380725412033e+00 2.382171012892e+00 2.383430675684e+00 2.384480631035e+00 2.385311088225e+00 2.385907157146e+00 2.386248119437e+00 2.386331976354e+00 2.386131455357e+00 2.385643233814e+00 2.384851992916e+00 2.383740631488e+00 2.382308250202e+00 2.380533138225e+00 2.378410810504e+00 2.375936880076e+00 2.373092135911e+00 2.369881102498e+00 2.366291643093e+00 2.362317305938e+00 2.357961496348e+00 2.353214127021e+00 2.348077262226e+00 2.342554256164e+00 2.336640546493e+00 2.330347330154e+00 2.323671485643e+00 2.316622525360e+00 2.309209942802e+00 2.301439627013e+00 2.293328352199e+00 2.284881027304e+00 2.276118585166e+00 2.267056063617e+00 2.257706969369e+00 2.248097115507e+00 2.238245465119e+00 2.228169760175e+00 2.217905138324e+00 2.207464137698e+00 2.196885678721e+00 2.186192620232e+00 2.175411798565e+00 2.164582139533e+00 2.153726883815e+00 2.142882968919e+00 2.132082792100e+00 2.121357067308e+00 2.110743750415e+00 2.100271450927e+00 2.089973001677e+00 2.079884903841e+00 2.070030720694e+00 2.060449552791e+00 2.051160569108e+00 2.042196367650e+00 2.033583440087e+00 2.025332967073e+00 2.017482319470e+00 2.010030431807e+00 2.002998088183e+00 1.996402770787e+00 1.990231055965e+00 1.984508792893e+00 1.979222128975e+00 1.974363175154e+00 1.969936374209e+00 1.965911023204e+00 1.962285385928e+00 1.959029429818e+00 1.956114821606e+00 1.953527476235e+00 1.951213462051e+00 1.949156793952e+00 1.947308410486e+00 1.945620826803e+00 1.944068051483e+00 1.942580536339e+00 1.941125399947e+00 1.939650440348e+00 1.938091875995e+00 1.936417896699e+00 1.934556281790e+00 1.932465462691e+00 1.930090473967e+00 1.927371542305e+00 1.924273867806e+00 1.920729115848e+00 1.916702100624e+00 1.912146347953e+00 1.907004716900e+00 1.901255585256e+00 1.894841155823e+00 1.887737607392e+00 1.879910506937e+00 1.871322291288e+00 1.861963809395e+00 1.851794055660e+00 1.840808033151e+00 1.828987660574e+00 1.816317191078e+00 1.802805612850e+00 1.788429788846e+00 1.773209824135e+00 1.757145770481e+00 1.740241370455e+00 1.722529553103e+00 1.704004072353e+00 1.684709856321e+00 1.664668456266e+00 1.643895572186e+00 1.622453552187e+00 1.600354654748e+00 1.577657263383e+00 1.554405214123e+00 1.530632668628e+00 1.506418563994e+00 1.481788868111e+00 1.456820993026e+00 1.431573797038e+00 1.406090282918e+00 1.380467829267e+00 1.354739757878e+00 1.328994809670e+00 1.303302239999e+00 1.277709826257e+00 1.252324656737e+00 1.227184908527e+00 1.202379208094e+00 1.177985826791e+00 1.154049945571e+00 1.130677789095e+00 1.107905904365e+00 1.085820837117e+00 1.064495080571e+00 1.043963874481e+00 1.024331747904e+00 1.005620790543e+00 9.879047400316e-01 9.712450789823e-01 9.556576953582e-01 9.412315697944e-01 9.279662087768e-01 9.159097637598e-01 9.051043642999e-01 8.955339906611e-01 8.872579942474e-01 8.802432730959e-01 8.745047959764e-01 8.700461289925e-01 8.668137858898e-01 8.648271330717e-01 8.640151241790e-01 8.643512236694e-01 8.657991813397e-01 8.682684698290e-01 8.717387737101e-01 8.761094069824e-01 8.813155622175e-01 8.872949575386e-01 8.939307271040e-01 9.011782284909e-01 9.089220094763e-01 9.170822251415e-01 9.255875833831e-01 9.343202417531e-01 9.432299284592e-01 9.522140018353e-01 9.611986078092e-01 9.701288298770e-01 9.789102969173e-01 9.875154818093e-01 9.958765383594e-01 1.003952361814e+00 1.011731323393e+00 1.019165022400e+00 1.026267655945e+00 1.033035513142e+00 1.039470729939e+00 1.045624173932e+00 1.051512227873e+00 1.057192765673e+00 1.062734111540e+00 1.068189163577e+00 1.073651649123e+00 1.079195448875e+00 1.084906029496e+00 1.090887382227e+00 1.097208145416e+00 1.103963101915e+00 1.111231209361e+00 1.119064078536e+00 1.127538196881e+00 1.136671985164e+00 1.146493109122e+00 1.157015095166e+00 1.168192081931e+00 1.180013730252e+00 1.192403932928e+00 1.205276626013e+00 1.218561782413e+00 1.232106037696e+00 1.245811230268e+00 1.259532248325e+00 1.273091272699e+00 1.286381626497e+00 1.299193961094e+00 1.311394256201e+00 1.322836681854e+00 1.333320403031e+00 1.342760703697e+00 1.350971402389e+00 1.357835284830e+00 1.363271588227e+00 1.367111845094e+00 1.369336810110e+00 1.369841025964e+00 1.368553223926e+00 1.365500072244e+00 1.360582980187e+00 1.353867431607e+00 1.345359981187e+00 1.335069602247e+00 1.323138958690e+00 1.309581753921e+00 1.294557047234e+00 1.278220937415e+00 1.260683353419e+00 1.242225054403e+00 1.223009238720e+00 1.203312575637e+00 1.183454849259e+00 1.163681017166e+00 1.144402068348e+00 1.125929089898e+00 1.108634149709e+00 1.092929631472e+00 1.079118737974e+00 1.067602344967e+00 1.058654844204e+00 1.052531874493e+00 1.049451201085e+00 1.049478498489e+00 1.052687586228e+00 1.058981895795e+00 1.068227825295e+00 1.080210023344e+00 1.094608176325e+00 1.111122350834e+00 1.129337553256e+00 1.148879456705e+00 1.169350423784e+00 1.190324711219e+00 1.211474096052e+00 1.232394768642e+00 1.252796829900e+00 1.272394426697e+00 1.290896019106e+00 1.308148513529e+00 1.323919766585e+00 1.338096066511e+00 1.350588683162e+00 1.361276508581e+00 1.370180112741e+00 1.377248128207e+00 1.382501912894e+00 1.386013653914e+00 1.387802470984e+00 1.388003834213e+00 1.386695648573e+00 1.384007819491e+00 1.380101026371e+00 1.375091856640e+00 1.369179395752e+00 1.362494512489e+00 1.355202415125e+00 1.347470945308e+00 1.339386635961e+00 1.331104563229e+00 1.322662471934e+00 1.314104945412e+00 1.305453938710e+00 1.296620932032e+00 1.287570883293e+00 1.278157959687e+00 1.268247434950e+00 1.257717414992e+00 1.246385366882e+00 1.234176175060e+00 1.220991191183e+00 1.206820891788e+00 1.191752387180e+00 1.175901839691e+00 1.159563703376e+00 1.143055820640e+00 1.126815684668e+00 1.111371862980e+00 1.097224735764e+00 1.084955730215e+00 1.075031408083e+00 1.067848389331e+00 1.063675163646e+00 1.062543336402e+00 1.064359702361e+00 1.068769959876e+00 1.075274743644e+00 1.083254924497e+00 1.091952616108e+00 1.100649805528e+00 1.108577322889e+00 1.115062602676e+00 1.119529371691e+00 1.121472548920e+00 1.120582517719e+00 1.116628051060e+00 1.109547841059e+00 1.099431388556e+00 1.086460615154e+00 1.071009111554e+00 1.053527789649e+00 1.034609988712e+00 1.014962769918e+00 9.953465523248e-01 9.766213472094e-01 9.596013999578e-01 9.450730107361e-01 9.336822385936e-01 9.258252217131e-01 9.216599650589e-01 9.209670073322e-01 9.232340159257e-01 9.276571886977e-01 9.332127184936e-01 9.388283702735e-01 9.433881746653e-01 9.459458623547e-01 9.457358117782e-01 9.422425118317e-01 9.352983292412e-01 9.249886870607e-01 9.117451643410e-01 8.962444690767e-01 8.793539559163e-01 8.621347042505e-01 8.456398495647e-01 8.302269685609e-01 8.118702367357e-01 7.990572479824e-01 7.969396732750e-01 8.022071386334e-01 8.066286955388e-01 8.054195750727e-01 8.018397218139e-01 8.040283153959e-01 8.167943504937e-01 8.363779168984e-01 8.539667749259e-01 8.640178960821e-01 8.690543208369e-01 8.769789865404e-01 8.932607203027e-01 9.153578956599e-01 9.351872824645e-01 9.468965796981e-01 9.522732804311e-01 9.591012677721e-01 9.737855174984e-01 9.949194507594e-01 1.014432343165e+00 1.024938872506e+00 1.026062490742e+00 1.024441058648e+00 1.027417959371e+00 1.035885826416e+00 1.043443111450e+00 1.042660895986e+00 1.032292725266e+00 1.018680915646e+00 9.857924926089e-01 8.871104760723e-01 8.148850400585e-01 8.625198610163e-01 9.532900664266e-01 9.728157247895e-01 9.115644919493e-01 8.659119617228e-01 9.194700997682e-01 1.009456721531e+00 1.029293173352e+00 9.632524947675e-01 9.048277308269e-01 9.541916288230e-01 1.063085292570e+00 1.114926140672e+00 1.073744756876e+00 1.009789236456e+00 1.019766871638e+00 1.086331837774e+00 1.103705998226e+00 1.020804917790e+00 9.003295880281e-01 8.701261962192e-01 9.425254559228e-01 9.884921555720e-01 9.288856803038e-01 8.148580862362e-01 7.847179910618e-01 8.630767587060e-01 9.076693169801e-01 8.270544545194e-01 6.906222193159e-01 7.155469797998e-01 9.207478131117e-01 1.081531367531e+00 1.072817715186e+00 9.320601057413e-01 8.585917490740e-01 1.001651367917e+00 1.191746952721e+00 1.233842660900e+00 1.090442498752e+00 8.985620195818e-01 9.046504587772e-01 1.090519147518e+00 1.205175986899e+00 1.124590581656e+00 8.981682955712e-01 7.400738739909e-01 8.236402505729e-01 9.524921331195e-01 9.230687701336e-01 7.249635102350e-01 5.638841670702e-01 7.157364999109e-01 9.662262499239e-01 1.072131785608e+00 9.817249900648e-01 7.856454736657e-01 7.011647876921e-01 8.365866858943e-01 1.012558893265e+00 1.100622756321e+00 1.100398597482e+00 1.063961029278e+00 1.017556994953e+00 9.406530294214e-01 8.287966046437e-01 7.578876252124e-01 8.198679904399e-01 9.516216720891e-01 1.012070579042e+00 9.266476716903e-01 7.235993496154e-01 5.674470638985e-01 6.619234186733e-01 8.661711293532e-01 9.793167919805e-01 9.427575738626e-01 8.055045096331e-01 7.118217967805e-01 7.865857836429e-01 9.416086166585e-01 1.031937456205e+00 1.000914009385e+00 8.839367033789e-01 7.969429654270e-01 8.432909613932e-01 9.611724550859e-01 1.019637541112e+00 9.590903567461e-01 8.205332868207e-01 7.403283412012e-01 8.158224180376e-01 9.395379835918e-01 9.716380440284e-01 8.745719770256e-01 7.282793142033e-01 7.030999956515e-01 8.366470811046e-01 9.673274704002e-01 9.854545591423e-01 8.959005969210e-01 8.002693480840e-01 8.188299143893e-01 9.316487767809e-01 1.025953145791e+00 1.044244814049e+00 1.003975564509e+00 9.600987522656e-01 9.503704976772e-01 9.659679908306e-01 9.800693626494e-01 9.816561925299e-01 9.741842748714e-01 9.610365417891e-01 9.444288728656e-01 9.326510609979e-01 9.351651426606e-01 9.481594610864e-01 9.555850452535e-01 9.488492654553e-01 9.378261159231e-01 9.370704491332e-01 9.442571923944e-01 9.426614804307e-01 9.247586198630e-01 9.023352998192e-01 8.888613510530e-01 8.790381417795e-01 8.595784445542e-01 8.382313699135e-01 8.439744999201e-01 8.850636187067e-01 9.741707121673e-01
 1.609726553071e+00 1.609632945090e+00 1.611595935734e+00 1.614094846338e+00 1.614807628857e+00 1.613969315887e+00 1.614030353722e+00 1.616121858942e+00 1.618502735655e+00 1.619073673343e+00 1.618256739656e+00 1.618352664749e+00 1.620370155856e+00 1.622649545618e+00 1.623145876775e+00 1.622278565186e+00 1.622377808054e+00 1.624415448598e+00 1.626627480551e+00 1.627025409576e+00 1.626180951819e+00 1.626364110048e+00 1.628376254608e+00 1.630493206320e+00 1.630857572108e+00 1.629993411939e+00 1.630101608196e+00 1.632072746776e+00 1.634200785035e+00 1.634505569113e+00 1.633510201025e+00 1.633578467025e+00 1.635592859248e+00 1.637673974718e+00 1.637836129174e+00 1.636794917494e+00 1.636968002350e+00 1.639066811340e+00 1.641069384845e+00 1.641054580964e+00 1.639953770186e+00 1.640277918522e+00 1.642548409897e+00 1.644488496037e+00 1.644256477711e+00 1.643081397252e+00 1.643507825419e+00 1.645769895144e+00 1.647501598113e+00 1.647111569525e+00 1.645975856320e+00 1.646435032592e+00 1.648504105833e+00 1.649935147132e+00 1.649452190011e+00 1.648515059202e+00 1.649167989855e+00 1.651127911169e+00 1.652282553911e+00 1.651746662370e+00 1.651073713517e+00 1.651975945588e+00 1.653911648543e+00 1.654916153989e+00 1.654365952585e+00 1.653806714150e+00 1.654770094839e+00 1.656651686054e+00 1.657596804825e+00 1.657061712081e+00 1.656494973700e+00 1.657297162481e+00 1.658951395888e+00 1.659822691562e+00 1.659376041448e+00 1.658780801287e+00 1.659286404787e+00 1.660603254063e+00 1.661385878914e+00 1.661062253746e+00 1.660508678160e+00 1.660784407886e+00 1.661761433961e+00 1.662426629468e+00 1.662259106221e+00 1.661824688279e+00 1.661946437657e+00 1.662653536300e+00 1.663227819032e+00 1.663191370417e+00 1.662896545422e+00 1.662970594848e+00 1.663492948707e+00 1.663977808572e+00 1.664053839648e+00 1.663887574796e+00 1.663922662683e+00 1.664299946577e+00 1.664718757766e+00 1.664856833794e+00 1.664780372297e+00 1.664794121595e+00 1.665038966498e+00 1.665364835522e+00 1.665544657385e+00 1.665537874566e+00 1.665508254061e+00 1.665620585841e+00 1.665840561265e+00 1.666018076169e+00 1.666065266634e+00 1.666030212188e+00 1.666022450291e+00 1.666111759323e+00 1.666261279477e+00 1.666353397134e+00 1.666323560177e+00 1.666230810093e+00 1.666199075480e+00 1.666275180347e+00 1.666380597366e+00 1.666380037488e+00 1.666241723748e+00 1.666098262276e+00 1.666090325327e+00 1.666166736655e+00 1.666157690483e+00 1.665989501392e+00 1.665772775088e+00 1.665662659696e+00 1.665672110120e+00 1.665631706409e+00 1.665419001864e+00 1.665134886577e+00 1.664950106166e+00 1.664864425658e+00 1.664734672961e+00 1.664459423543e+00 1.664110349396e+00 1.663844505477e+00 1.663683014633e+00 1.663465810639e+00 1.663096223931e+00 1.662674559962e+00 1.662330318230e+00 1.662066421306e+00 1.661767860956e+00 1.661337577096e+00 1.660835941136e+00 1.660396423184e+00 1.660026679144e+00 1.659623383459e+00 1.659135199175e+00 1.658595145870e+00 1.658050019995e+00 1.657532209706e+00 1.657014974137e+00 1.656463216671e+00 1.655884908811e+00 1.655281495561e+00 1.654627914245e+00 1.653963775704e+00 1.653330854498e+00 1.652703509083e+00 1.652036576599e+00 1.651309116223e+00 1.650546743909e+00 1.649808685935e+00 1.649102467132e+00 1.648359539293e+00 1.647558940874e+00 1.646748883247e+00 1.645947699753e+00 1.645135132938e+00 1.644296542538e+00 1.643429380427e+00 1.642566128452e+00 1.641714266197e+00 1.640821390531e+00 1.639875855196e+00 1.638927727739e+00 1.638007296006e+00 1.637081071686e+00 1.636116671430e+00 1.635097425305e+00 1.634067809829e+00 1.633063509697e+00 1.632056706758e+00 1.631004097107e+00 1.629918866749e+00 1.628828175994e+00 1.627739668072e+00 1.626639691887e+00 1.625503028351e+00 1.624334325308e+00 1.623167921106e+00 1.622003169315e+00 1.620812003323e+00 1.619593063132e+00 1.618349382114e+00 1.617096767483e+00 1.615844847650e+00 1.614571128009e+00 1.613262392644e+00 1.611943531476e+00 1.610621072576e+00 1.609278629055e+00 1.607914072934e+00 1.606523599018e+00 1.605118578769e+00 1.603712845825e+00 1.602289998287e+00 1.600830759118e+00 1.599353806457e+00 1.597869640831e+00 1.596368159899e+00 1.594848521633e+00 1.593303990041e+00 1.591736487701e+00 1.590163688998e+00 1.588572916882e+00 1.586952084983e+00 1.585318721499e+00 1.583668335448e+00 1.581995096493e+00 1.580310686026e+00 1.578602808988e+00 1.576874556815e+00 1.575137194799e+00 1.573372242221e+00 1.571585936046e+00 1.569792582609e+00 1.567979177962e+00 1.566144808206e+00 1.564293650271e+00 1.562414407269e+00 1.560524143408e+00 1.558626936449e+00 1.556697866643e+00 1.554751313318e+00 1.552795071980e+00 1.550814418347e+00 1.548819316470e+00 1.546807447584e+00 1.544767885269e+00 1.542720052236e+00 1.540659206912e+00 1.538565702085e+00 1.536466039680e+00 1.534345266985e+00 1.532199291297e+00 1.530046353229e+00 1.527869740764e+00 1.525671823615e+00 1.523464567662e+00 1.521229749844e+00 1.518976994744e+00 1.516717795739e+00 1.514428047702e+00 1.512123236949e+00 1.509807985676e+00 1.507466124874e+00 1.505114438040e+00 1.502742480747e+00 1.500344222575e+00 1.497941810704e+00 1.495520408506e+00 1.493071892384e+00 1.490616254391e+00 1.488139309323e+00 1.485643080821e+00 1.483135567159e+00 1.480605216725e+00 1.478057708818e+00 1.475500684763e+00 1.472917369514e+00 1.470319748210e+00 1.467711471737e+00 1.465076789831e+00 1.462431623818e+00 1.459771790165e+00 1.457090946554e+00 1.454398077427e+00 1.451685903213e+00 1.448955643873e+00 1.446216655312e+00 1.443459208686e+00 1.440683583061e+00 1.437897976652e+00 1.435090296455e+00 1.432270560137e+00 1.429438319131e+00 1.426585954843e+00 1.423723853666e+00 1.420847562338e+00 1.417950981530e+00 1.415044530856e+00 1.412124487023e+00 1.409188059875e+00 1.406243383592e+00 1.403281672199e+00 1.400304316996e+00 1.397318934289e+00 1.394316861149e+00 1.391303817013e+00 1.388281693977e+00 1.385240672051e+00 1.382192245611e+00 1.379131831813e+00 1.376055310646e+00 1.372974189739e+00 1.369879096463e+00 1.366770869794e+00 1.363657993571e+00 1.360531380906e+00 1.357393715668e+00 1.354251502720e+00 1.351093783481e+00 1.347930310907e+00 1.344762329060e+00 1.341579314786e+00 1.338394137954e+00 1.335196050985e+00 1.331989389018e+00 1.328781013506e+00 1.325562776320e+00 1.322338651891e+00 1.319110096398e+00 1.315869934604e+00 1.312628771014e+00 1.309382039757e+00 1.306129794649e+00 1.302879289591e+00 1.299620223743e+00 1.296358532405e+00 1.293096976001e+00 1.289829284634e+00 1.286564461746e+00 1.283297077337e+00 1.280027537702e+00 1.276763639720e+00 1.273493833028e+00 1.270223094283e+00 1.266957334573e+00 1.263690276292e+00 1.260429363975e+00 1.257171696687e+00 1.253910551766e+00 1.250654723061e+00 1.247402569297e+00 1.244155838289e+00 1.240921592024e+00 1.237685650427e+00 1.234456442175e+00 1.231234973915e+00 1.228019265016e+00 1.224819338160e+00 1.221627057233e+00 1.218443563204e+00 1.215270224067e+00 1.212104038068e+00 1.208956790710e+00 1.205824106327e+00 1.202703257962e+00 1.199597274426e+00 1.196501975223e+00 1.193423590324e+00 1.190365573426e+00 1.187321923390e+00 1.184300929224e+00 1.181294074931e+00 1.178305737871e+00 1.175341613634e+00 1.172395476567e+00 1.169474784321e+00 1.166573801125e+00 1.163697079965e+00 1.160846462060e+00 1.158019649444e+00 1.155220608112e+00 1.152450014233e+00 1.149703199708e+00 1.146989384645e+00 1.144302601278e+00 1.141650259290e+00 1.139029284760e+00 1.136439781938e+00 1.133885551162e+00 1.131364419225e+00 1.128881735427e+00 1.126434929941e+00 1.124023095928e+00 1.121651464536e+00 1.119321203273e+00 1.117032354048e+00 1.114785818072e+00 1.112577485660e+00 1.110413829169e+00 1.108294433268e+00 1.106224357876e+00 1.104200739741e+00 1.102221259650e+00 1.100290955400e+00 1.098411241874e+00 1.096581364787e+00 1.094807892949e+00 1.093083826394e+00 1.091413293765e+00 1.089798807254e+00 1.088236908966e+00 1.086737094677e+00 1.085293745171e+00 1.083908853491e+00 1.082584248659e+00 1.081318301899e+00 1.080118073085e+00 1.078980166981e+00 1.077905062172e+00 1.076895938975e+00 1.075948751694e+00 1.075072681549e+00 1.074264089862e+00 1.073522700177e+00 1.072852522479e+00 1.072247900365e+00 1.071716873326e+00 1.071258243503e+00 1.070872510811e+00 1.070561764517e+00 1.070320496237e+00 1.070158342886e+00 1.070069254520e+00 1.070056202397e+00 1.070124241015e+00 1.070265087542e+00 1.070487229924e+00 1.070786977707e+00 1.071162352501e+00 1.071625171357e+00 1.072164084810e+00 1.072785923323e+00 1.073488129284e+00 1.074267804845e+00 1.075136193976e+00 1.076084435399e+00 1.077118466127e+00 1.078233034512e+00 1.079427729144e+00 1.080713338256e+00 1.082078829996e+00 1.083532013714e+00 1.085067882911e+00 1.086682794893e+00 1.088390829743e+00 1.090179419870e+00 1.092054797582e+00 1.094013810022e+00 1.096053736705e+00 1.098184889234e+00 1.100397438447e+00 1.102698007865e+00 1.105078520402e+00 1.107540892854e+00 1.110094115336e+00 1.112726546172e+00 1.115444748191e+00 1.118245560558e+00 1.121123988721e+00 1.124092111146e+00 1.127138435612e+00 1.130269616978e+00 1.133478758587e+00 1.136764042348e+00 1.140137170149e+00 1.143584553122e+00 1.147114304388e+00 1.150723169637e+00 1.154402819810e+00 1.158167322955e+00 1.162003235697e+00 1.165916532973e+00 1.169906000344e+00 1.173963233049e+00 1.178102319904e+00 1.182308939953e+00 1.186588561560e+00 1.190941524085e+00 1.195356222100e+00 1.199850111088e+00 1.204405881342e+00 1.209030863118e+00 1.213725870966e+00 1.218476756278e+00 1.223303315026e+00 1.228187771284e+00 1.233133027850e+00 1.238146779985e+00 1.243209898415e+00 1.248344389812e+00 1.253529468944e+00 1.258772518332e+00 1.264080220098e+00 1.269429352038e+00 1.274847609775e+00 1.280307432105e+00 1.285820316188e+00 1.291393419408e+00 1.297000250286e+00 1.302673443140e+00 1.308381321676e+00 1.314137140337e+00 1.319948502804e+00 1.325785260667e+00 1.331683757882e+00 1.337610762071e+00 1.343579877715e+00 1.349600421237e+00 1.355636518709e+00 1.361733405546e+00 1.367848413891e+00 1.374002781119e+00 1.380201519842e+00 1.386407533919e+00 1.392672758872e+00 1.398945622124e+00 1.405253973348e+00 1.411598960095e+00 1.417946479853e+00 1.424349585008e+00 1.430750438582e+00 1.437183102770e+00 1.443646097464e+00 1.450104194483e+00 1.456611559156e+00 1.463111687396e+00 1.469638412941e+00 1.476187159477e+00 1.482727500510e+00 1.489309566394e+00 1.495876095106e+00 1.502468089093e+00 1.509073099385e+00 1.515662713751e+00 1.522290138214e+00 1.528896072506e+00 1.535516982624e+00 1.542150674176e+00 1.548761093798e+00 1.555402477892e+00 1.562017348396e+00 1.568641052613e+00 1.575270213244e+00 1.581870335177e+00 1.588496478206e+00 1.595090864119e+00 1.601686414347e+00 1.608285181067e+00 1.614843803900e+00 1.621426402619e+00 1.627971180691e+00 1.634509354521e+00 1.641045111237e+00 1.647538190766e+00 1.654047054205e+00 1.660511217725e+00 1.666965799023e+00 1.673412197827e+00 1.679807272088e+00 1.686216574785e+00 1.692573567721e+00 1.698913934906e+00 1.705245860501e+00 1.711515296796e+00 1.717795353804e+00 1.724019516037e+00 1.730219187676e+00 1.736406084196e+00 1.742525206980e+00 1.748651425450e+00 1.754714439691e+00 1.760745630977e+00 1.766765467418e+00 1.772706919836e+00 1.778652244103e+00 1.784529305708e+00 1.790371399329e+00 1.796192956995e+00 1.801935257110e+00 1.807673247071e+00 1.813343347592e+00 1.818968590939e+00 1.824572605404e+00 1.830090356965e+00 1.835600557527e+00 1.841038540317e+00 1.846425370289e+00 1.851788606438e+00 1.857062066330e+00 1.862320608845e+00 1.867506341665e+00 1.872633654229e+00 1.877736539423e+00 1.882741688452e+00 1.887731200009e+00 1.892644623061e+00 1.897492041344e+00 1.902317189709e+00 1.907037128586e+00 1.911737531097e+00 1.916362197563e+00 1.920913083205e+00 1.925440278256e+00 1.929860509615e+00 1.934256612218e+00 1.938575229048e+00 1.942816728222e+00 1.947033356502e+00 1.951137613903e+00 1.955215401810e+00 1.959215541648e+00 1.963132762154e+00 1.967025687367e+00 1.970806498181e+00 1.974553332284e+00 1.978226630819e+00 1.981811481863e+00 1.985370616877e+00 1.988815837803e+00 1.992226442334e+00 1.995564415586e+00 1.998808635351e+00 2.002030441430e+00 2.005136377937e+00 2.008203727302e+00 2.011204088503e+00 2.014105450261e+00 2.016983825979e+00 2.019751029507e+00 2.022475038896e+00 2.025134400546e+00 2.027695328998e+00 2.030233770798e+00 2.032663384656e+00 2.035047072380e+00 2.037370803975e+00 2.039595118065e+00 2.041797766864e+00 2.043897248299e+00 2.045947127165e+00 2.047943056613e+00 2.049840714906e+00 2.051718520232e+00 2.053496544037e+00 2.055226561683e+00 2.056907281432e+00 2.058492845455e+00 2.060058927705e+00 2.061535180767e+00 2.062960349590e+00 2.064344793030e+00 2.065634937007e+00 2.066910283506e+00 2.068102679270e+00 2.069245707162e+00 2.070356269675e+00 2.071379235480e+00 2.072388092683e+00 2.073323529547e+00 2.074211498202e+00 2.075075805606e+00 2.075858620208e+00 2.076631307723e+00 2.077343275151e+00 2.078010462464e+00 2.078661314311e+00 2.079240554091e+00 2.079814912525e+00 2.080338247947e+00 2.080821960722e+00 2.081300314580e+00 2.081715332400e+00 2.082131227084e+00 2.082511044163e+00 2.082855682111e+00 2.083204263378e+00 2.083504402912e+00 2.083808310681e+00 2.084090267532e+00 2.084346437091e+00 2.084615424829e+00 2.084849617106e+00 2.085094454946e+00 2.085332128526e+00 2.085554758870e+00 2.085799936347e+00 2.086024151416e+00 2.086266061773e+00 2.086517160692e+00 2.086761911551e+00 2.087040877462e+00 2.087316221121e+00 2.087615790948e+00 2.087939710155e+00 2.088271786042e+00 2.088645952376e+00 2.089031405021e+00 2.089453678047e+00 2.089913326110e+00 2.090394084322e+00 2.090926506331e+00 2.091490519766e+00 2.092095169955e+00 2.092756026579e+00 2.093449072137e+00 2.094204631064e+00 2.095007169635e+00 2.095861699101e+00 2.096783053017e+00 2.097752491609e+00 2.098792712947e+00 2.099896209508e+00 2.101060181697e+00 2.102302630044e+00 2.103608489086e+00 2.104989301744e+00 2.106453093083e+00 2.107982596945e+00 2.109601013469e+00 2.111296339130e+00 2.113072480097e+00 2.114942412151e+00 2.116888794366e+00 2.118931229638e+00 2.121062174409e+00 2.123278475501e+00 2.125598324399e+00 2.128001819946e+00 2.130505195755e+00 2.133109523029e+00 2.135797763516e+00 2.138599374522e+00 2.141490785567e+00 2.144481881346e+00 2.147583418311e+00 2.150769037208e+00 2.154073227671e+00 2.157467348759e+00 2.160961723842e+00 2.164572286523e+00 2.168264028225e+00 2.172072122837e+00 2.175977826002e+00 2.179974337783e+00 2.184089618810e+00 2.188282584468e+00 2.192589738348e+00 2.196989933759e+00 2.201477115761e+00 2.206078714915e+00 2.210752039489e+00 2.215533091727e+00 2.220402177311e+00 2.225347856699e+00 2.230404794518e+00 2.235520921781e+00 2.240735719057e+00 2.246033611583e+00 2.251391647751e+00 2.256852099867e+00 2.262363721995e+00 2.267957418786e+00 2.273624690827e+00 2.279335076739e+00 2.285139266052e+00 2.290977505437e+00 2.296881376043e+00 2.302849538243e+00 2.308840424990e+00 2.314909642495e+00 2.320997171182e+00 2.327131030203e+00 2.333314659212e+00 2.339503118813e+00 2.345750308324e+00 2.352001310244e+00 2.358275344119e+00 2.364583910674e+00 2.370874788133e+00 2.377204496815e+00 2.383521653244e+00 2.389837885058e+00 2.396171047184e+00 2.402465779847e+00 2.408777186622e+00 2.415060331388e+00 2.421316686526e+00 2.427572379594e+00 2.433768414843e+00 2.439958279909e+00 2.446100089427e+00 2.452192635452e+00 2.458265644224e+00 2.464258155763e+00 2.470222053712e+00 2.476120479829e+00 2.481947159641e+00 2.487732639431e+00 2.493421613161e+00 2.499054455856e+00 2.504606975254e+00 2.510066097840e+00 2.515464308818e+00 2.520748370409e+00 2.525958317048e+00 2.531069506885e+00 2.536066966447e+00 2.540983635369e+00 2.545772520297e+00 2.550465155565e+00 2.555043318355e+00 2.559493218859e+00 2.563844828006e+00 2.568053077036e+00 2.572151337613e+00 2.576118725983e+00 2.579944500692e+00 2.583656953254e+00 2.587213283973e+00 2.590644544311e+00 2.593935817450e+00 2.597072241257e+00 2.600083980648e+00 2.602930719030e+00 2.605641444657e+00 2.608201996838e+00 2.610602733512e+00 2.612866464044e+00 2.614957379788e+00 2.616908654975e+00 2.618700769852e+00 2.620327701158e+00 2.621815650694e+00 2.623125846863e+00 2.624292076123e+00 2.625297105741e+00 2.626134516460e+00 2.626831258067e+00 2.627349072164e+00 2.627723124686e+00 2.627937199350e+00 2.627983892137e+00 2.627893466587e+00 2.627626076806e+00 2.627219075147e+00 2.626655346410e+00 2.625928932838e+00 2.625071258720e+00 2.624041665106e+00 2.622877852961e+00 2.621566800780e+00 2.620098501148e+00 2.618508484273e+00 2.616756534984e+00 2.614880517266e+00 2.612867100534e+00 2.610706362572e+00 2.608435913951e+00 2.606014858879e+00 2.603479931018e+00 2.600823753755e+00 2.598030691508e+00 2.595143183507e+00 2.592121037286e+00 2.588997957083e+00 2.585769941330e+00 2.582420634382e+00 2.578991488980e+00 2.575446093790e+00 2.571812175271e+00 2.568092878173e+00 2.564271018507e+00 2.560382117828e+00 2.556400358980e+00 2.552346903373e+00 2.548225914208e+00 2.544020889555e+00 2.539766309515e+00 2.535437131277e+00 2.531054295841e+00 2.526624129910e+00 2.522130880379e+00 2.517604666145e+00 2.513026800177e+00 2.508412282043e+00 2.503768048956e+00 2.499082828751e+00 2.494382083250e+00 2.489648088011e+00 2.484898525093e+00 2.480137562163e+00 2.475356845788e+00 2.470577642549e+00 2.465785004020e+00 2.460997336570e+00 2.456216214595e+00 2.451433835655e+00 2.446674108584e+00 2.441918557482e+00 2.437188707148e+00 2.432482676377e+00 2.427796082627e+00 2.423149654440e+00 2.418529355310e+00 2.413951601644e+00 2.409415263827e+00 2.404921650324e+00 2.400486313370e+00 2.396091837093e+00 2.391764946052e+00 2.387497829065e+00 2.383287303806e+00 2.379160896250e+00 2.375092993647e+00 2.371109838668e+00 2.367211012489e+00 2.363384371226e+00 2.359660554303e+00 2.356017853228e+00 2.352478450101e+00 2.349038588628e+00 2.345696762211e+00 2.342474067673e+00 2.339352548667e+00 2.336352330419e+00 2.333473630705e+00 2.330709204282e+00 2.328082203265e+00 2.325576553983e+00 2.323206600461e+00 2.320978672153e+00 2.318881381305e+00 2.316937971647e+00 2.315132692011e+00 2.313478861745e+00 2.311980888844e+00 2.310627823830e+00 2.309437299221e+00 2.308400340044e+00 2.307521760284e+00 2.306807642582e+00 2.306249608202e+00 2.305857735897e+00 2.305625759293e+00 2.305555611867e+00 2.305647760458e+00 2.305897383549e+00 2.306307206058e+00 2.306871367177e+00 2.307590964563e+00 2.308461414707e+00 2.309477349355e+00 2.310640790876e+00 2.311938813299e+00 2.313371466883e+00 2.314932252022e+00 2.316612974385e+00 2.318409845504e+00 2.320311079482e+00 2.322315018864e+00 2.324403593381e+00 2.326573991932e+00 2.328817577709e+00 2.331116557913e+00 2.333469531812e+00 2.335855563856e+00 2.338267799601e+00 2.340695303920e+00 2.343115802426e+00 2.345525384047e+00 2.347904245661e+00 2.350239826020e+00 2.352519307461e+00 2.354721682710e+00 2.356838068304e+00 2.358846914179e+00 2.360735176426e+00 2.362490081776e+00 2.364084511690e+00 2.365514269815e+00 2.366756454707e+00 2.367793653091e+00 2.368618236065e+00 2.369202179268e+00 2.369540138590e+00 2.369611486940e+00 2.369399296660e+00 2.368897673110e+00 2.368082128959e+00 2.366945560343e+00 2.365475928318e+00 2.363652995297e+00 2.361477753326e+00 2.358928335823e+00 2.356001553866e+00 2.352688509193e+00 2.348977952291e+00 2.344868823477e+00 2.340351469966e+00 2.335422591392e+00 2.330082854674e+00 2.324326834086e+00 2.318158595978e+00 2.311577667931e+00 2.304585380934e+00 2.297190563097e+00 2.289398177849e+00 2.281213574508e+00 2.272652833225e+00 2.263719944145e+00 2.254434466816e+00 2.244811124223e+00 2.234862130797e+00 2.224610451606e+00 2.214074793989e+00 2.203276398378e+00 2.192243919329e+00 2.180994946905e+00 2.169564011131e+00 2.157974918998e+00 2.146257255558e+00 2.134448491843e+00 2.122570164196e+00 2.110663957720e+00 2.098758167697e+00 2.086886250961e+00 2.075091611041e+00 2.063395627607e+00 2.051843730004e+00 2.040465311890e+00 2.029288606119e+00 2.018358297502e+00 2.007690826037e+00 1.997325379002e+00 1.987286790821e+00 1.977594716826e+00 1.968284467920e+00 1.959361879798e+00 1.950853515740e+00 1.942769434378e+00 1.935114590900e+00 1.927908706166e+00 1.921135513380e+00 1.914809685812e+00 1.908919828133e+00 1.903445721291e+00 1.898395170154e+00 1.893725540048e+00 1.889428437675e+00 1.885477968078e+00 1.881830627762e+00 1.878471260578e+00 1.875342552437e+00 1.872418276006e+00 1.869651368450e+00 1.866985247376e+00 1.864392609617e+00 1.861800315284e+00 1.859169123517e+00 1.856452514137e+00 1.853577349967e+00 1.850514918383e+00 1.847191414463e+00 1.843561720662e+00 1.839579606771e+00 1.835177149584e+00 1.830327574148e+00 1.824965226410e+00 1.819052945913e+00 1.812552382459e+00 1.805409946326e+00 1.797606569502e+00 1.789091064820e+00 1.779844123327e+00 1.769841978297e+00 1.759044520112e+00 1.747456895075e+00 1.735043280984e+00 1.721804347587e+00 1.707734081261e+00 1.692815091781e+00 1.677074961564e+00 1.660497335868e+00 1.643102637056e+00 1.624910293057e+00 1.605921124313e+00 1.586186756257e+00 1.565708027296e+00 1.544530200197e+00 1.522694605333e+00 1.500220510885e+00 1.477179670234e+00 1.453593873230e+00 1.429525877892e+00 1.405038405629e+00 1.380162728910e+00 1.354995445354e+00 1.329569892090e+00 1.303963861602e+00 1.278257992239e+00 1.252496918566e+00 1.226787104264e+00 1.201176780821e+00 1.175753656092e+00 1.150609767554e+00 1.125792944470e+00 1.101423013615e+00 1.077551644329e+00 1.054270367092e+00 1.031677641227e+00 1.009819018180e+00 9.888179251568e-01 9.687220527999e-01 9.496164249371e-01 9.315943199326e-01 9.146898913422e-01 8.990125102284e-01 8.845941008667e-01 8.714988294636e-01 8.597929305821e-01 8.494828463324e-01 8.406434845006e-01 8.332665816712e-01 8.273741715465e-01 8.229881794855e-01 8.200604024174e-01 8.186155775551e-01 8.185930924206e-01 8.199565133439e-01 8.226746906003e-01 8.266507644318e-01 8.318502888613e-01 8.381731570659e-01 8.455342849339e-01 8.538654838637e-01 8.630361101969e-01 8.729830566105e-01 8.835836559935e-01 8.947342406041e-01 9.063543156070e-01 9.183065414201e-01 9.305207037035e-01 9.428838071968e-01 9.552937748191e-01 9.676827806347e-01 9.799347747144e-01 9.919930511790e-01 1.003778506080e+00 1.015212411081e+00 1.026263523607e+00 1.036860881401e+00 1.046977363192e+00 1.056594692303e+00 1.065679644668e+00 1.074249210802e+00 1.082300868215e+00 1.089854404779e+00 1.096959381755e+00 1.103640208175e+00 1.109971122533e+00 1.116016012776e+00 1.121838803158e+00 1.127544808976e+00 1.133201801450e+00 1.138907905648e+00 1.144769647238e+00 1.150848091931e+00 1.157257861018e+00 1.164060200706e+00 1.171313365201e+00 1.179096992044e+00 1.187409324115e+00 1.196300258507e+00 1.205758495214e+00 1.215740419187e+00 1.226249282208e+00 1.237173984408e+00 1.248461390007e+00 1.260018777490e+00 1.271693056332e+00 1.283410797657e+00 1.294986673970e+00 1.306290488796e+00 1.317199298374e+00 1.327496333064e+00 1.337099665936e+00 1.345815898051e+00 1.353497171479e+00 1.360062120165e+00 1.365304794257e+00 1.369180646488e+00 1.371561613798e+00 1.372331725885e+00 1.371492187875e+00 1.368908289620e+00 1.364598082118e+00 1.358545652937e+00 1.350700679186e+00 1.341174230881e+00 1.329940244944e+00 1.317102487903e+00 1.302783597744e+00 1.287041510334e+00 1.270109015251e+00 1.252114081840e+00 1.233276783480e+00 1.213886922295e+00 1.194148514888e+00 1.174439983981e+00 1.155059508280e+00 1.136359477960e+00 1.118766573535e+00 1.102609460362e+00 1.088325567370e+00 1.076268866331e+00 1.066775934031e+00 1.060177087978e+00 1.056663765924e+00 1.056437282935e+00 1.059536792070e+00 1.065948237108e+00 1.075569097571e+00 1.088159362873e+00 1.103482666185e+00 1.121156926717e+00 1.140812757076e+00 1.162039917328e+00 1.184375948020e+00 1.207435725769e+00 1.230755453745e+00 1.253963056621e+00 1.276692964613e+00 1.298570029367e+00 1.319348288209e+00 1.338712936606e+00 1.356455053036e+00 1.372408218568e+00 1.386367656102e+00 1.398272432009e+00 1.408003119840e+00 1.415511153575e+00 1.420807553762e+00 1.423858068136e+00 1.424746558455e+00 1.423518309757e+00 1.420270051195e+00 1.415147795098e+00 1.408261046732e+00 1.399821077662e+00 1.389985801302e+00 1.378966277809e+00 1.366995033518e+00 1.354246702195e+00 1.340979749108e+00 1.327361474783e+00 1.313567712503e+00 1.299778332548e+00 1.286052406872e+00 1.272498070877e+00 1.259117933316e+00 1.245882653146e+00 1.232764491412e+00 1.219635567192e+00 1.206438223416e+00 1.193058622386e+00 1.179427746304e+00 1.165544247905e+00 1.151406128351e+00 1.137164324406e+00 1.122985692405e+00 1.109146009471e+00 1.096026720293e+00 1.083992248967e+00 1.073519297542e+00 1.065010676590e+00 1.058831705503e+00 1.055273325126e+00 1.054425222841e+00 1.056271390744e+00 1.060556340542e+00 1.066876085504e+00 1.074688469867e+00 1.083284999026e+00 1.091971522582e+00 1.099970981928e+00 1.106566766678e+00 1.111132915265e+00 1.113092448820e+00 1.112057438251e+00 1.107730212473e+00 1.099984039144e+00 1.088862452562e+00 1.074518786458e+00 1.057319701820e+00 1.037734236942e+00 1.016395865473e+00 9.940947368488e-01 9.716894240253e-01 9.501909571524e-01 9.305997098523e-01 9.139147981009e-01 9.010139591756e-01 8.925226040908e-01 8.887875538502e-01 8.897101995655e-01 8.948044750239e-01 9.031947007874e-01 9.136867472565e-01 9.249584554094e-01 9.355936504526e-01 9.443083599364e-01 9.499931194151e-01 9.518000612814e-01 9.492607254723e-01 9.422132263011e-01 9.309174717754e-01 9.159682557605e-01 8.982552733444e-01 8.789660257253e-01 8.593970241286e-01 8.411042106064e-01 8.195281305951e-01 8.033161594377e-01 7.979450051227e-01 8.004023644157e-01 8.025515235522e-01 7.995329818960e-01 7.945674761101e-01 7.958672991320e-01 8.083627356045e-01 8.283251887174e-01 8.468688251212e-01 8.583660056145e-01 8.652779891561e-01 8.754054634563e-01 8.940681294147e-01 9.185828528970e-01 9.408404491392e-01 9.550517278616e-01 9.630185298341e-01 9.724392524838e-01 9.895784577812e-01 1.013019215608e+00 1.034880651555e+00 1.048034545807e+00 1.052239475019e+00 1.053997814755e+00 1.060287775559e+00 1.071652381462e+00 1.081526349429e+00 1.082438638050e+00 1.072846488673e+00 1.057112004653e+00 1.017705345654e+00 9.051791417901e-01 8.389839887745e-01 8.981327946441e-01 9.829654146733e-01 9.814823795637e-01 8.990403066441e-01 8.482747962142e-01 9.093870014291e-01 9.978806135684e-01 1.002908028512e+00 9.213701276621e-01 8.657169644429e-01 9.359672584308e-01 1.057830682073e+00 1.107604049997e+00 1.060390578742e+00 1.000123649232e+00 1.024248098928e+00 1.100670760604e+00 1.119639539990e+00 1.040412951633e+00 9.376181643450e-01 9.320400351384e-01 1.013084481217e+00 1.052758512525e+00 9.850805599188e-01 8.687156313163e-01 8.333975957258e-01 8.922662778672e-01 9.101491638948e-01 8.050897709803e-01 6.547559060161e-01 6.803195835428e-01 8.785396235200e-01 1.017818795871e+00 9.865589622582e-01 8.401344057439e-01 7.938948918661e-01 9.613049493374e-01 1.140209680458e+00 1.157477132058e+00 1.007490075472e+00 8.641917728585e-01 9.513424795418e-01 1.162052369908e+00 1.258049935982e+00 1.151773442126e+00 9.208782813435e-01 7.910845271744e-01 8.872033953639e-01 9.950640128564e-01 9.360636473230e-01 7.207254642246e-01 5.714285796596e-01 7.267103883085e-01 9.447671312209e-01 1.000562915722e+00 8.580226027842e-01 6.345749158476e-01 6.072345393415e-01 8.208897609652e-01 1.019302411943e+00 1.095967284571e+00 1.071287756308e+00 1.012104575723e+00 9.579118630146e-01 8.998563968165e-01 8.428624803510e-01 8.460813792942e-01 9.370362887677e-01 1.033252186926e+00 1.029779402813e+00 8.882271548680e-01 6.766138051264e-01 5.973771741975e-01 7.479119995641e-01 9.173877931369e-01 9.570662228989e-01 8.513596974813e-01 6.971022721234e-01 6.767362074199e-01 8.257341298777e-01 9.773382059588e-01 1.021211076751e+00 9.496272511765e-01 8.408056828657e-01 8.185857156899e-01 9.123881092464e-01 1.014264460893e+00 1.027202090324e+00 9.372715152822e-01 8.221457366895e-01 8.092430946780e-01 9.113586418109e-01 1.000366644644e+00 9.790013414373e-01 8.498504255774e-01 7.253748125698e-01 7.547277776267e-01 8.945160009336e-01 9.861230423287e-01 9.578633314359e-01 8.481363042515e-01 7.796842750226e-01 8.393742737519e-01 9.537414290672e-01 1.019011762839e+00 1.011366553077e+00 9.747705991550e-01 9.635602704067e-01 9.830716597427e-01 9.997795629653e-01 9.963543564359e-01 9.863288550353e-01 9.835089689804e-01 9.774197569527e-01 9.521375666173e-01 9.180150695012e-01 9.076722780169e-01 9.322495454330e-01 9.597687492347e-01 9.538680700557e-01 9.151745328142e-01 8.822117685703e-01 8.902701795937e-01 9.278986513317e-01 9.541375401845e-01 9.436186821460e-01 9.013578530047e-01 8.517744350571e-01 8.216206447609e-01 8.266713188493e-01 8.621318553184e-01 9.028069498401e-01 9.669945972171e-01
 1.589091990890e+00 1.589143793219e+00 1.591219055837e+00 1.593824110596e+00 1.594676741306e+00 1.594013564598e+00 1.594231898105e+00 1.596433330246e+00 1.598919567141e+00 1.599642250846e+00 1.599004296257e+00 1.599248574881e+00 1.601376863732e+00 1.603773717608e+00 1.604426069144e+00 1.603733761150e+00 1.603989464904e+00 1.606149481993e+00 1.608480865546e+00 1.609038581197e+00 1.608382344527e+00 1.608726206500e+00 1.610854141737e+00 1.613093517597e+00 1.613629852096e+00 1.612953688772e+00 1.613219872735e+00 1.615309774632e+00 1.617570654420e+00 1.618049653520e+00 1.617246110047e+00 1.617475808872e+00 1.619613633490e+00 1.621831110049e+00 1.622177657465e+00 1.621335732778e+00 1.621666230661e+00 1.623887939244e+00 1.626035252277e+00 1.626212407895e+00 1.625310866614e+00 1.625795894527e+00 1.628195478424e+00 1.630284155451e+00 1.630246642751e+00 1.629274264129e+00 1.629861844508e+00 1.632257548827e+00 1.634146617364e+00 1.633956996975e+00 1.633021638604e+00 1.633641204173e+00 1.635850380289e+00 1.637449663217e+00 1.637174824065e+00 1.636439584033e+00 1.637255640259e+00 1.639360786562e+00 1.640689402360e+00 1.640369079713e+00 1.639906152114e+00 1.640973316439e+00 1.643055601734e+00 1.644236084659e+00 1.643902871059e+00 1.643557328719e+00 1.644694229473e+00 1.646730127658e+00 1.647851532498e+00 1.647529905194e+00 1.647178441695e+00 1.648164028154e+00 1.649980474180e+00 1.651034773941e+00 1.650797946989e+00 1.650415262797e+00 1.651111128233e+00 1.652601167515e+00 1.653572442185e+00 1.653461703925e+00 1.653123899072e+00 1.653591048776e+00 1.654750019938e+00 1.655610283195e+00 1.655661342412e+00 1.655441376319e+00 1.655758260952e+00 1.656653729578e+00 1.657427684495e+00 1.657612979103e+00 1.657541402122e+00 1.657817570131e+00 1.658527185022e+00 1.659216843559e+00 1.659516594279e+00 1.659578149986e+00 1.659822425574e+00 1.660395687950e+00 1.661018044581e+00 1.661381715443e+00 1.661537963713e+00 1.661770957976e+00 1.662219461235e+00 1.662750538754e+00 1.663153627693e+00 1.663380395508e+00 1.663580328626e+00 1.663902350825e+00 1.664332735431e+00 1.664732881003e+00 1.665015652998e+00 1.665213039312e+00 1.665427172399e+00 1.665733347407e+00 1.666104263177e+00 1.666431161410e+00 1.666636249942e+00 1.666774182381e+00 1.666966285634e+00 1.667267222340e+00 1.667606207461e+00 1.667842315433e+00 1.667939609974e+00 1.668030108761e+00 1.668251221007e+00 1.668559881950e+00 1.668786698432e+00 1.668860498170e+00 1.668882527560e+00 1.669011700385e+00 1.669256813755e+00 1.669450557546e+00 1.669477582154e+00 1.669441829595e+00 1.669503737850e+00 1.669657411721e+00 1.669764883234e+00 1.669730697261e+00 1.669630244161e+00 1.669618785417e+00 1.669705778467e+00 1.669728680474e+00 1.669602144670e+00 1.669429025466e+00 1.669342394688e+00 1.669332889584e+00 1.669282829622e+00 1.669099332245e+00 1.668848214532e+00 1.668667392750e+00 1.668555033873e+00 1.668405809714e+00 1.668172002140e+00 1.667885200001e+00 1.667596823001e+00 1.667338711528e+00 1.667080962382e+00 1.666788431325e+00 1.666471029080e+00 1.666124954681e+00 1.665731884804e+00 1.665329675542e+00 1.664961079040e+00 1.664597578726e+00 1.664192107209e+00 1.663727665403e+00 1.663229876134e+00 1.662759816614e+00 1.662320025517e+00 1.661843425898e+00 1.661311360550e+00 1.660769668488e+00 1.660236126918e+00 1.659692065294e+00 1.659123845781e+00 1.658527717791e+00 1.657937001918e+00 1.657356221645e+00 1.656733788392e+00 1.656059682312e+00 1.655388659137e+00 1.654741183386e+00 1.654089912298e+00 1.653398444679e+00 1.652655339366e+00 1.651900901793e+00 1.651175276172e+00 1.650444352195e+00 1.649667796678e+00 1.648861195910e+00 1.648048858373e+00 1.647237552415e+00 1.646418425550e+00 1.645560600362e+00 1.644671554760e+00 1.643787068386e+00 1.642903070306e+00 1.641994228005e+00 1.641054763623e+00 1.640093871731e+00 1.639125549307e+00 1.638156464521e+00 1.637166668126e+00 1.636143396393e+00 1.635107758966e+00 1.634068805555e+00 1.633014436031e+00 1.631934046129e+00 1.630828127040e+00 1.629709594220e+00 1.628591765145e+00 1.627455939190e+00 1.626283758329e+00 1.625093753554e+00 1.623895555024e+00 1.622681665153e+00 1.621451988051e+00 1.620194304816e+00 1.618916061956e+00 1.617632579959e+00 1.616329921883e+00 1.614997601744e+00 1.613653279842e+00 1.612291694581e+00 1.610908922445e+00 1.609513138794e+00 1.608093645064e+00 1.606656772385e+00 1.605208470661e+00 1.603733612375e+00 1.602236042242e+00 1.600731896805e+00 1.599209717163e+00 1.597663770541e+00 1.596102806225e+00 1.594514570870e+00 1.592913755100e+00 1.591306070714e+00 1.589667266860e+00 1.588010624567e+00 1.586342724820e+00 1.584650030908e+00 1.582944225424e+00 1.581222085899e+00 1.579471636201e+00 1.577712354320e+00 1.575937413970e+00 1.574134597346e+00 1.572321367094e+00 1.570488553444e+00 1.568629539848e+00 1.566762409494e+00 1.564872681897e+00 1.562960467831e+00 1.561039104124e+00 1.559090453206e+00 1.557121589803e+00 1.555146588542e+00 1.553141122128e+00 1.551119477508e+00 1.549087657107e+00 1.547028612018e+00 1.544956358741e+00 1.542866807131e+00 1.540748559660e+00 1.538626265213e+00 1.536483019625e+00 1.534313932518e+00 1.532136232452e+00 1.529935341692e+00 1.527713525732e+00 1.525482286964e+00 1.523225607126e+00 1.520952484446e+00 1.518667526590e+00 1.516354870412e+00 1.514028924363e+00 1.511689010692e+00 1.509321725966e+00 1.506945744376e+00 1.504552296913e+00 1.502135563292e+00 1.499707705689e+00 1.497257423525e+00 1.494788936012e+00 1.492311655035e+00 1.489811892897e+00 1.487294344502e+00 1.484763093326e+00 1.482211463112e+00 1.479643599656e+00 1.477064470916e+00 1.474463235879e+00 1.471849653876e+00 1.469219400654e+00 1.466568427649e+00 1.463906556208e+00 1.461227423536e+00 1.458531690258e+00 1.455825636540e+00 1.453099768712e+00 1.450357619613e+00 1.447605594125e+00 1.444832932171e+00 1.442048570574e+00 1.439252752237e+00 1.436436945894e+00 1.433611144360e+00 1.430769328403e+00 1.427911868920e+00 1.425044970466e+00 1.422163376077e+00 1.419267084405e+00 1.416363122297e+00 1.413439251053e+00 1.410506658862e+00 1.407563748820e+00 1.404602712093e+00 1.401636864623e+00 1.398659294631e+00 1.395666413670e+00 1.392667281788e+00 1.389652978456e+00 1.386626612870e+00 1.383595560233e+00 1.380550485957e+00 1.377498099231e+00 1.374437969177e+00 1.371361289012e+00 1.368280856857e+00 1.365192593807e+00 1.362093858667e+00 1.358993935936e+00 1.355881398672e+00 1.352762686146e+00 1.349640679403e+00 1.346508666906e+00 1.343374028871e+00 1.340235457536e+00 1.337088951489e+00 1.333943584709e+00 1.330788442034e+00 1.327629048109e+00 1.324470140363e+00 1.321303730504e+00 1.318141896043e+00 1.314976038966e+00 1.311802442757e+00 1.308631516628e+00 1.305457195678e+00 1.302284942625e+00 1.299118033853e+00 1.295945984296e+00 1.292776351752e+00 1.289605898458e+00 1.286438624151e+00 1.283282090771e+00 1.280125898401e+00 1.276972762983e+00 1.273826450808e+00 1.270680950279e+00 1.267548283434e+00 1.264422243468e+00 1.261302469542e+00 1.258192663538e+00 1.255087851740e+00 1.251993252773e+00 1.248912384434e+00 1.245840670433e+00 1.242783557624e+00 1.239733817658e+00 1.236696559616e+00 1.233676265589e+00 1.230666154426e+00 1.227676453772e+00 1.224702715750e+00 1.221738524682e+00 1.218797698829e+00 1.215870939435e+00 1.212967485642e+00 1.210082430483e+00 1.207216584483e+00 1.204373043822e+00 1.201552901550e+00 1.198755885411e+00 1.195982674013e+00 1.193231148071e+00 1.190508971009e+00 1.187814445651e+00 1.185146812714e+00 1.182509434950e+00 1.179896662015e+00 1.177315971302e+00 1.174769107589e+00 1.172253313579e+00 1.169772124380e+00 1.167322117665e+00 1.164906092858e+00 1.162529671036e+00 1.160188183781e+00 1.157888263045e+00 1.155624028359e+00 1.153397633687e+00 1.151215848312e+00 1.149073127040e+00 1.146977984858e+00 1.144924166847e+00 1.142914145805e+00 1.140951044292e+00 1.139035500270e+00 1.137168819616e+00 1.135351296506e+00 1.133583535722e+00 1.131868480176e+00 1.130200581048e+00 1.128591883360e+00 1.127036142942e+00 1.125535313193e+00 1.124093409105e+00 1.122703534737e+00 1.121374469552e+00 1.120106461741e+00 1.118896798362e+00 1.117751765088e+00 1.116663193061e+00 1.115641218720e+00 1.114684725021e+00 1.113789415773e+00 1.112965577688e+00 1.112202819786e+00 1.111510200041e+00 1.110887090651e+00 1.110331852004e+00 1.109849300258e+00 1.109435940906e+00 1.109094454586e+00 1.108827106092e+00 1.108629286712e+00 1.108511457922e+00 1.108465852362e+00 1.108495592832e+00 1.108601856326e+00 1.108783158435e+00 1.109045525231e+00 1.109386133999e+00 1.109804655379e+00 1.110302386665e+00 1.110877381993e+00 1.111536267799e+00 1.112275695098e+00 1.113098369757e+00 1.114000419411e+00 1.114982675871e+00 1.116051215005e+00 1.117202320301e+00 1.118438602462e+00 1.119756056185e+00 1.121154551039e+00 1.122642476352e+00 1.124212495268e+00 1.125868302673e+00 1.127608179773e+00 1.129427929442e+00 1.131339853457e+00 1.133333532429e+00 1.135414435056e+00 1.137577541492e+00 1.139821624210e+00 1.142156836177e+00 1.144574129829e+00 1.147076376969e+00 1.149663860018e+00 1.152331356919e+00 1.155085848792e+00 1.157923779695e+00 1.160844507610e+00 1.163848425838e+00 1.166929771719e+00 1.170098753670e+00 1.173347979563e+00 1.176678672972e+00 1.180091807108e+00 1.183578912488e+00 1.187151443715e+00 1.190800322680e+00 1.194527004918e+00 1.198336257339e+00 1.202214248148e+00 1.206176070825e+00 1.210211111866e+00 1.214319227615e+00 1.218507915023e+00 1.222760542543e+00 1.227094479303e+00 1.231496484227e+00 1.235967571495e+00 1.240516797575e+00 1.245124342907e+00 1.249811278715e+00 1.254559094170e+00 1.259372527480e+00 1.264258836032e+00 1.269199028063e+00 1.274214976690e+00 1.279285646051e+00 1.284417966321e+00 1.289620248714e+00 1.294866083382e+00 1.300187990869e+00 1.305555231717e+00 1.310980574471e+00 1.316471950661e+00 1.321998721054e+00 1.327600209917e+00 1.333237647211e+00 1.338927837027e+00 1.344681296401e+00 1.350460557414e+00 1.356311366171e+00 1.362191046148e+00 1.368121053887e+00 1.374103874330e+00 1.380109859072e+00 1.386182459417e+00 1.392272886128e+00 1.398412577587e+00 1.404599164159e+00 1.410798447202e+00 1.417060327851e+00 1.423335326862e+00 1.429653512799e+00 1.436009931980e+00 1.442375439707e+00 1.448799422261e+00 1.455225302371e+00 1.461691459419e+00 1.468189008812e+00 1.474688771239e+00 1.481240989482e+00 1.487790649623e+00 1.494372037660e+00 1.500979117171e+00 1.507583331472e+00 1.514233869577e+00 1.520873986833e+00 1.527541603136e+00 1.534227111323e+00 1.540903137628e+00 1.547619629042e+00 1.554319633001e+00 1.561040236054e+00 1.567775520385e+00 1.574492552934e+00 1.581244379569e+00 1.587973862360e+00 1.594717602355e+00 1.601468495093e+00 1.608195780223e+00 1.614953189480e+00 1.621680997627e+00 1.628415442186e+00 1.635155704984e+00 1.641861525396e+00 1.648593193534e+00 1.655288606665e+00 1.661982972388e+00 1.668680799448e+00 1.675335335859e+00 1.682012462055e+00 1.688646276002e+00 1.695273200427e+00 1.701897733962e+00 1.708469650426e+00 1.715062482930e+00 1.721605051889e+00 1.728133095415e+00 1.734655990710e+00 1.741118921091e+00 1.747596340779e+00 1.754019975543e+00 1.760421902815e+00 1.766812137859e+00 1.773139333976e+00 1.779473451521e+00 1.785750198535e+00 1.791995536840e+00 1.798230469301e+00 1.804390557169e+00 1.810555280842e+00 1.816657472740e+00 1.822722019316e+00 1.828771980995e+00 1.834742042643e+00 1.840711363371e+00 1.846612927145e+00 1.852469378207e+00 1.858310914236e+00 1.864062023479e+00 1.869811811536e+00 1.875487933343e+00 1.881114901568e+00 1.886722475723e+00 1.892235424377e+00 1.897738162784e+00 1.903168004858e+00 1.908541356996e+00 1.913890763079e+00 1.919141732526e+00 1.924379231109e+00 1.929539234406e+00 1.934637175068e+00 1.939711083971e+00 1.944679043932e+00 1.949630460193e+00 1.954503182253e+00 1.959304570775e+00 1.964081028317e+00 1.968750597249e+00 1.973396381662e+00 1.977964237105e+00 1.982452968033e+00 1.986918047297e+00 1.991270299246e+00 1.995595314920e+00 1.999843528973e+00 2.004005290273e+00 2.008142848386e+00 2.012165879261e+00 2.016156999746e+00 2.020071020023e+00 2.023895781722e+00 2.027694772493e+00 2.031377542851e+00 2.035025409999e+00 2.038596983656e+00 2.042073265879e+00 2.045526366807e+00 2.048862921584e+00 2.052156593225e+00 2.055382518694e+00 2.058505567878e+00 2.061607089769e+00 2.064591854972e+00 2.067532680341e+00 2.070406067751e+00 2.073178094619e+00 2.075926106154e+00 2.078560332552e+00 2.081146328251e+00 2.083670880582e+00 2.086090579698e+00 2.088488817289e+00 2.090777052150e+00 2.093014370038e+00 2.095195615335e+00 2.097271719716e+00 2.099327401528e+00 2.101277058490e+00 2.103175757668e+00 2.105024050444e+00 2.106767495863e+00 2.108493444955e+00 2.110119868271e+00 2.111693788760e+00 2.113222650334e+00 2.114651486342e+00 2.116064191495e+00 2.117386155617e+00 2.118654785360e+00 2.119886733699e+00 2.121022918515e+00 2.122145094120e+00 2.123185584178e+00 2.124173758204e+00 2.125135556286e+00 2.126006349706e+00 2.126865549062e+00 2.127655107726e+00 2.128395424044e+00 2.129117175095e+00 2.129755929765e+00 2.130386972735e+00 2.130960396378e+00 2.131487974877e+00 2.132006562366e+00 2.132452478963e+00 2.132895438756e+00 2.133293457739e+00 2.133652509662e+00 2.134010783533e+00 2.134309139678e+00 2.134607750382e+00 2.134878407225e+00 2.135114607892e+00 2.135360073641e+00 2.135561655880e+00 2.135769017384e+00 2.135961435506e+00 2.136130046140e+00 2.136318437943e+00 2.136474115993e+00 2.136646148557e+00 2.136816264024e+00 2.136974642017e+00 2.137162536285e+00 2.137335507124e+00 2.137531087468e+00 2.137740417867e+00 2.137949729195e+00 2.138199773924e+00 2.138449489187e+00 2.138730513282e+00 2.139042954720e+00 2.139366982544e+00 2.139740926428e+00 2.140134041601e+00 2.140566975510e+00 2.141044727743e+00 2.141550269356e+00 2.142111616892e+00 2.142711649250e+00 2.143359301040e+00 2.144067124108e+00 2.144816966414e+00 2.145631703141e+00 2.146502265199e+00 2.147429116532e+00 2.148427402105e+00 2.149482914264e+00 2.150610270894e+00 2.151809184094e+00 2.153074576966e+00 2.154421389995e+00 2.155838371398e+00 2.157334517970e+00 2.158915909336e+00 2.160573319058e+00 2.162318479931e+00 2.164148337824e+00 2.166061159361e+00 2.168069825193e+00 2.170161759466e+00 2.172348581907e+00 2.174632274917e+00 2.176998157807e+00 2.179472219777e+00 2.182033833244e+00 2.184694344228e+00 2.187457458880e+00 2.190307283209e+00 2.193269067284e+00 2.196322703197e+00 2.199473510053e+00 2.202735558914e+00 2.206081926624e+00 2.209541189566e+00 2.213097950114e+00 2.216742842701e+00 2.220508094772e+00 2.224349760454e+00 2.228303014829e+00 2.232352049775e+00 2.236485971990e+00 2.240736116476e+00 2.245058852916e+00 2.249487960848e+00 2.254008018917e+00 2.258603733053e+00 2.263312259549e+00 2.268082029881e+00 2.272948058544e+00 2.277903928468e+00 2.282918276847e+00 2.288038036473e+00 2.293212286624e+00 2.298466713168e+00 2.303800050707e+00 2.309179323268e+00 2.314650534629e+00 2.320162803517e+00 2.325740679943e+00 2.331385964143e+00 2.337058250057e+00 2.342808596374e+00 2.348586782943e+00 2.354407544201e+00 2.360284711387e+00 2.366167837213e+00 2.372112492326e+00 2.378067707519e+00 2.384045747459e+00 2.390062031442e+00 2.396066225506e+00 2.402110534284e+00 2.408149634242e+00 2.414186320789e+00 2.420247489584e+00 2.426272651254e+00 2.432315803409e+00 2.438336942974e+00 2.444333360569e+00 2.450331302695e+00 2.456277969636e+00 2.462217407771e+00 2.468114910691e+00 2.473967368573e+00 2.479801422831e+00 2.485560797709e+00 2.491292403232e+00 2.496964311341e+00 2.502564770900e+00 2.508128906590e+00 2.513601954989e+00 2.519020335446e+00 2.524363498210e+00 2.529614561673e+00 2.534808009021e+00 2.539890805247e+00 2.544900570109e+00 2.549815885082e+00 2.554620544108e+00 2.559348373147e+00 2.563948900424e+00 2.568456708541e+00 2.572855143873e+00 2.577125673491e+00 2.581298896439e+00 2.585334614156e+00 2.589258250925e+00 2.593056396439e+00 2.596714501136e+00 2.600261584063e+00 2.603655172807e+00 2.606924382154e+00 2.610057664603e+00 2.613037774813e+00 2.615892704874e+00 2.618587271953e+00 2.621145159647e+00 2.623556629462e+00 2.625805995135e+00 2.627923920835e+00 2.629872097238e+00 2.631677366869e+00 2.633329440807e+00 2.634815867227e+00 2.636162135635e+00 2.637335236033e+00 2.638362707554e+00 2.639232511713e+00 2.639934176372e+00 2.640494845315e+00 2.640883650183e+00 2.641122224062e+00 2.641206333552e+00 2.641121832239e+00 2.640898445509e+00 2.640502904783e+00 2.639964739085e+00 2.639271951181e+00 2.638415835485e+00 2.637428645953e+00 2.636272211147e+00 2.634977109498e+00 2.633537281986e+00 2.631940839053e+00 2.630218994419e+00 2.628338343404e+00 2.626328883509e+00 2.624184246338e+00 2.621891687744e+00 2.619485254445e+00 2.616931654198e+00 2.614259269902e+00 2.611467054824e+00 2.608536780752e+00 2.605508389151e+00 2.602345451944e+00 2.599075924154e+00 2.595702693920e+00 2.592205620887e+00 2.588624769073e+00 2.584928770478e+00 2.581137926271e+00 2.577261587068e+00 2.573279357077e+00 2.569225308869e+00 2.565077382794e+00 2.560850288001e+00 2.556553792388e+00 2.552171150348e+00 2.547733583278e+00 2.543220049202e+00 2.538645838160e+00 2.534020326033e+00 2.529328327717e+00 2.524595771086e+00 2.519809497061e+00 2.514979624430e+00 2.510114449186e+00 2.505204148438e+00 2.500272256355e+00 2.495303623818e+00 2.490312514983e+00 2.485304996095e+00 2.480271177287e+00 2.475232514025e+00 2.470177060788e+00 2.465117604386e+00 2.460058350810e+00 2.454995519336e+00 2.449947313825e+00 2.444898612207e+00 2.439870009964e+00 2.434858995474e+00 2.429863081677e+00 2.424900826859e+00 2.419959520777e+00 2.415055578198e+00 2.410190210410e+00 2.405360628580e+00 2.400585402443e+00 2.395850139181e+00 2.391174189687e+00 2.386556785227e+00 2.381995255129e+00 2.377509737029e+00 2.373085798883e+00 2.368740274429e+00 2.364476833251e+00 2.360288121185e+00 2.356198464847e+00 2.352191534692e+00 2.348286759613e+00 2.344482936805e+00 2.340777826476e+00 2.337192820972e+00 2.333713695585e+00 2.330355387680e+00 2.327121556661e+00 2.324009609485e+00 2.321034410383e+00 2.318188297414e+00 2.315483548142e+00 2.312924156649e+00 2.310504689907e+00 2.308242322922e+00 2.306126145255e+00 2.304168954722e+00 2.302372005213e+00 2.300731450875e+00 2.299261445694e+00 2.297951761497e+00 2.296811285273e+00 2.295841112950e+00 2.295037636371e+00 2.294407097288e+00 2.293945055994e+00 2.293652635108e+00 2.293530105788e+00 2.293574576982e+00 2.293787282424e+00 2.294160512179e+00 2.294698323325e+00 2.295389932453e+00 2.296235009553e+00 2.297231839447e+00 2.298366415805e+00 2.299640101665e+00 2.301045298000e+00 2.302571224550e+00 2.304215002086e+00 2.305962246606e+00 2.307810751928e+00 2.309743103396e+00 2.311753036455e+00 2.313830363658e+00 2.315956177948e+00 2.318129667749e+00 2.320327165344e+00 2.322540014249e+00 2.324756364023e+00 2.326954281187e+00 2.329127719946e+00 2.331252862635e+00 2.333317479413e+00 2.335308491546e+00 2.337199503379e+00 2.338986430616e+00 2.340642252865e+00 2.342152902495e+00 2.343505489432e+00 2.344673950729e+00 2.345648952560e+00 2.346407083876e+00 2.346933281388e+00 2.347214441614e+00 2.347226817556e+00 2.346959959850e+00 2.346394970840e+00 2.345516543058e+00 2.344313078575e+00 2.342763938892e+00 2.340862337358e+00 2.338590714614e+00 2.335937133091e+00 2.332894518115e+00 2.329448216112e+00 2.325592827839e+00 2.321316800025e+00 2.316615778690e+00 2.311483564199e+00 2.305915171116e+00 2.299911298963e+00 2.293464961079e+00 2.286582557176e+00 2.279260639739e+00 2.271505880009e+00 2.263321318633e+00 2.254712425827e+00 2.245695312963e+00 2.236271284888e+00 2.226458034971e+00 2.216269572214e+00 2.205715304199e+00 2.194824574849e+00 2.183605986317e+00 2.172086949081e+00 2.160290777096e+00 2.148236143362e+00 2.135960177857e+00 2.123481889539e+00 2.110834946751e+00 2.098052005879e+00 2.085159810862e+00 2.072198600427e+00 2.059195497465e+00 2.046189507006e+00 2.033218456427e+00 2.020308329365e+00 2.007511025228e+00 1.994846809195e+00 1.982358563480e+00 1.970081872924e+00 1.958039657925e+00 1.946281268399e+00 1.934817783232e+00 1.923689110136e+00 1.912923628484e+00 1.902528987165e+00 1.892546694271e+00 1.882976650215e+00 1.873837501643e+00 1.865146924544e+00 1.856895013779e+00 1.849100450964e+00 1.841746929674e+00 1.834834246751e+00 1.828355734636e+00 1.822280952468e+00 1.816610309991e+00 1.811301087922e+00 1.806333127082e+00 1.801679001833e+00 1.797287710560e+00 1.793139940503e+00 1.789176771634e+00 1.785356383558e+00 1.781642682684e+00 1.777963118736e+00 1.774290935158e+00 1.770555903769e+00 1.766708129540e+00 1.762705812453e+00 1.758470249031e+00 1.753974891903e+00 1.749148395380e+00 1.743943059004e+00 1.738318710731e+00 1.732207305839e+00 1.725583502676e+00 1.718391984727e+00 1.710590128686e+00 1.702152530014e+00 1.693027293101e+00 1.683200299826e+00 1.672634267479e+00 1.661305404052e+00 1.649205202630e+00 1.636299938901e+00 1.622599922497e+00 1.608080188520e+00 1.592746866247e+00 1.576606886765e+00 1.559651484361e+00 1.541913786276e+00 1.523388735404e+00 1.504106037337e+00 1.484097425685e+00 1.463370019327e+00 1.441985940476e+00 1.419961868984e+00 1.397343653791e+00 1.374191669270e+00 1.350530624659e+00 1.326442603116e+00 1.301966895609e+00 1.277168465516e+00 1.252127977477e+00 1.226884553820e+00 1.201545490258e+00 1.176163515970e+00 1.150819451212e+00 1.125615556065e+00 1.100600094497e+00 1.075898205582e+00 1.051574229202e+00 1.027722848071e+00 1.004457027863e+00 9.818373685570e-01 9.599933904195e-01 9.389995272419e-01 9.189486843161e-01 8.999623885995e-01 8.820917731352e-01 8.654638908207e-01 8.501434767278e-01 8.362047345436e-01 8.237487104368e-01 8.127983460139e-01 8.034451051046e-01 7.957126413218e-01 7.896270880012e-01 7.852318857241e-01 7.824923357960e-01 7.814350054101e-01 7.820130143684e-01 7.841821351877e-01 7.879200453998e-01 7.931175124660e-01 7.997411463887e-01 8.076820142694e-01 8.168424315824e-01 8.271490692017e-01 8.384591779737e-01 8.506932359416e-01 8.637292374290e-01 8.774389908430e-01 8.917375362703e-01 9.064773757507e-01 9.215687535681e-01 9.368946236759e-01 9.523332385361e-01 9.678024025723e-01 9.831772186650e-01 9.983747692708e-01 1.013306867115e+00 1.027871393779e+00 1.042013720078e+00 1.055646276306e+00 1.068712317177e+00 1.081175353025e+00 1.092964426853e+00 1.104078371824e+00 1.114485960235e+00 1.124170941753e+00 1.133162576529e+00 1.141456487819e+00 1.149092133487e+00 1.156124321482e+00 1.162579388751e+00 1.168555011620e+00 1.174105656354e+00 1.179317338480e+00 1.184301417667e+00 1.189119283746e+00 1.193897883296e+00 1.198726894193e+00 1.203679830720e+00 1.208884836408e+00 1.214376648608e+00 1.220246284155e+00 1.226553265380e+00 1.233294978402e+00 1.240539612648e+00 1.248239070101e+00 1.256388320669e+00 1.264963829563e+00 1.273847612260e+00 1.283022530886e+00 1.292344653906e+00 1.301702763036e+00 1.311015941957e+00 1.320076936061e+00 1.328810894352e+00 1.337042882238e+00 1.344607582142e+00 1.351423714205e+00 1.357273864660e+00 1.362082829359e+00 1.365719342925e+00 1.368025461202e+00 1.368981899904e+00 1.368425700511e+00 1.366323763241e+00 1.362646243995e+00 1.357290274497e+00 1.350328417080e+00 1.341701787684e+00 1.331457878058e+00 1.319686821970e+00 1.306394971962e+00 1.291761098207e+00 1.275878136391e+00 1.258904943094e+00 1.241084296734e+00 1.222578937758e+00 1.203706592869e+00 1.184736373626e+00 1.165979576585e+00 1.147833150209e+00 1.130617707802e+00 1.114768965448e+00 1.100663433155e+00 1.088680233646e+00 1.079211510877e+00 1.072546891226e+00 1.068982809877e+00 1.068690678975e+00 1.071782843495e+00 1.078281909642e+00 1.088073005323e+00 1.101019506325e+00 1.116816093833e+00 1.135156720853e+00 1.155661232623e+00 1.177863947751e+00 1.201379599839e+00 1.225704237553e+00 1.250412416725e+00 1.275092358605e+00 1.299288011134e+00 1.322682754557e+00 1.344889261622e+00 1.365610877035e+00 1.384606455935e+00 1.401590377327e+00 1.416424280618e+00 1.428916138685e+00 1.438943656286e+00 1.446453773010e+00 1.451347126028e+00 1.453649271339e+00 1.453355275432e+00 1.450512050561e+00 1.445228341169e+00 1.437584377124e+00 1.427772382698e+00 1.415941200501e+00 1.402309208236e+00 1.387138876154e+00 1.370642450085e+00 1.353146288439e+00 1.334910543748e+00 1.316213656924e+00 1.297369058171e+00 1.278582542886e+00 1.260120069809e+00 1.242146930123e+00 1.224784500691e+00 1.208146456978e+00 1.192223413761e+00 1.177032787146e+00 1.162509433763e+00 1.148577109736e+00 1.135197322070e+00 1.122274452968e+00 1.109836233149e+00 1.097903635378e+00 1.086575919232e+00 1.076056122151e+00 1.066534980744e+00 1.058333491866e+00 1.051729617821e+00 1.047005274045e+00 1.044419530790e+00 1.044071541624e+00 1.046008752188e+00 1.050072838486e+00 1.055962999786e+00 1.063262812217e+00 1.071365458631e+00 1.079650364025e+00 1.087397684740e+00 1.093903903625e+00 1.098534157037e+00 1.100670699588e+00 1.099875949294e+00 1.095788663568e+00 1.088211346714e+00 1.077128889917e+00 1.062633694348e+00 1.045044125628e+00 1.024798346942e+00 1.002510806297e+00 9.789680935742e-01 9.550596983445e-01 9.318427053332e-01 9.104096249089e-01 8.918839531991e-01 8.773210777448e-01 8.675447313051e-01 8.631151294614e-01 8.641268091806e-01 8.702432891436e-01 8.806601010684e-01 8.941744715589e-01 9.093736457718e-01 9.246783796881e-01 9.385871509053e-01 9.497344522883e-01 9.569931413276e-01 9.596137172887e-01 9.571648655403e-01 9.496636423720e-01 9.375157192810e-01 9.214768981233e-01 9.026861123447e-01 8.824628723446e-01 8.629045017943e-01 8.394398739417e-01 8.208056515299e-01 8.126960620055e-01 8.123869713733e-01 8.118828354168e-01 8.062765867511e-01 7.987054674911e-01 7.974877862716e-01 8.078379510492e-01 8.262787591494e-01 8.439729870561e-01 8.551758831948e-01 8.622272596458e-01 8.728893553707e-01 8.924710187329e-01 9.182630737900e-01 9.421102242207e-01 9.581475364324e-01 9.680830773113e-01 9.794840985117e-01 9.985177629192e-01 1.023796765970e+00 1.047612999575e+00 1.063068372695e+00 1.070055955367e+00 1.075033780704e+00 1.084745321127e+00 1.099461895180e+00 1.112430983623e+00 1.116067623660e+00 1.108601096814e+00 1.093737248297e+00 1.046863877508e+00 9.271775967181e-01 8.743590314702e-01 9.472645071935e-01 1.025955329324e+00 1.003623371529e+00 8.996840697110e-01 8.411183737279e-01 9.053028178182e-01 9.899999169102e-01 9.814376701595e-01 8.868720552862e-01 8.334039885754e-01 9.172908622203e-01 1.042553831556e+00 1.082861692639e+00 1.023839942008e+00 9.621791266776e-01 9.972429326954e-01 1.083360366288e+00 1.107310303642e+00 1.038630211723e+00 9.614343654011e-01 9.838532779928e-01 1.073071234563e+00 1.106121524456e+00 1.032248079079e+00 9.191534569162e-01 8.883282851191e-01 9.384868127998e-01 9.399111430562e-01 8.217086163261e-01 6.663453208334e-01 6.819177117546e-01 8.552659325706e-01 9.644958041387e-01 9.077432835230e-01 7.513770964260e-01 7.205298904949e-01 8.969877687797e-01 1.057845805773e+00 1.052399054593e+00 9.055113181080e-01 8.224825228246e-01 9.776397743524e-01 1.195102249710e+00 1.264903729205e+00 1.135034715015e+00 9.137729079397e-01 8.356539570219e-01 9.596439927757e-01 1.054458085602e+00 9.731838892640e-01 7.517630571844e-01 6.197273994076e-01 7.630954514732e-01 9.401849997759e-01 9.466394720360e-01 7.585591543062e-01 5.186547587070e-01 5.573032616595e-01 8.156056228433e-01 1.005413441351e+00 1.050370660886e+00 9.903849890098e-01 9.115911774700e-01 8.709755915106e-01 8.641280785114e-01 8.841971526935e-01 9.500841887186e-01 1.044757421531e+00 1.093769895172e+00 1.028409752575e+00 8.487929014092e-01 6.703933301580e-01 6.904798870592e-01 8.648004895803e-01 9.818534551493e-01 9.442127100914e-01 7.765682723080e-01 6.270362353476e-01 6.850036237785e-01 8.665258713504e-01 9.861419176761e-01 9.785239098016e-01 8.817955363062e-01 8.093927847658e-01 8.556370735447e-01 9.683534199917e-01 1.034864739175e+00 1.002923770592e+00 9.040638011431e-01 8.405396331220e-01 8.918666212605e-01 9.971383633452e-01 1.041587469370e+00 9.733231409705e-01 8.344764900592e-01 7.557238880944e-01 8.272099411488e-01 9.490199900344e-01 9.919504631706e-01 9.235169693847e-01 8.129448065255e-01 7.851538050767e-01 8.697614417547e-01 9.632171687725e-01 9.893519216522e-01 9.597846082429e-01 9.387085611897e-01 9.637280936344e-01 1.002943278121e+00 1.012826343144e+00 9.957076596130e-01 9.870859691744e-01 9.992023552365e-01 9.996723085980e-01 9.594267442851e-01 9.002126716949e-01 8.823165932051e-01 9.253299738129e-01 9.712139373154e-01 9.583333494150e-01 8.862668475406e-01 8.220586113506e-01 8.385054342097e-01 9.162404421118e-01 9.743738759031e-01 9.650722770747e-01 8.991341281641e-01 8.289099902991e-01 8.068146695111e-01 8.373417303211e-01 8.816689585722e-01 9.041192136175e-01 9.412340353405e-01
 1.565384287613e+00 1.565575882593e+00 1.567754485304e+00 1.570455980007e+00 1.571441155478e+00 1.570949727411e+00 1.571318336499e+00 1.573618575447e+00 1.576200773459e+00 1.577069093423e+00 1.576605892666e+00 1.576992782550e+00 1.579221681511e+00 1.581726613046e+00 1.582528661026e+00 1.582008518390e+00 1.582414172938e+00 1.584686211870e+00 1.587126809430e+00 1.587838396435e+00 1.587365400343e+00 1.587863441218e+00 1.590099173651e+00 1.592452433768e+00 1.593152479933e+00 1.592662578824e+00 1.593077003175e+00 1.595279486234e+00 1.597664113349e+00 1.598309866700e+00 1.597695054109e+00 1.598079396538e+00 1.600332161257e+00 1.602676380640e+00 1.603202193663e+00 1.602555751114e+00 1.603037451705e+00 1.605373174870e+00 1.607655667465e+00 1.608022685136e+00 1.607315515103e+00 1.607953759233e+00 1.610472602375e+00 1.612702370484e+00 1.612853581833e+00 1.612079451456e+00 1.612825275119e+00 1.615344158400e+00 1.617383861173e+00 1.617389068559e+00 1.616649693232e+00 1.617421466410e+00 1.619762432238e+00 1.621525232842e+00 1.621453498304e+00 1.620917653255e+00 1.621888646150e+00 1.624129128001e+00 1.625625685807e+00 1.625518372049e+00 1.625260960875e+00 1.626485897106e+00 1.628703484691e+00 1.630057685498e+00 1.629936102101e+00 1.629798425309e+00 1.631104381740e+00 1.633285459808e+00 1.634577547308e+00 1.634465147448e+00 1.634326526189e+00 1.635489113658e+00 1.637457155024e+00 1.638688199365e+00 1.638660526938e+00 1.638485450428e+00 1.639363938053e+00 1.641022874951e+00 1.642176123092e+00 1.642275490259e+00 1.642146628380e+00 1.642802345204e+00 1.644132679637e+00 1.645184865027e+00 1.645448529955e+00 1.645441033139e+00 1.645949804872e+00 1.647025476947e+00 1.647994285185e+00 1.648396200344e+00 1.648543642965e+00 1.649016421228e+00 1.649910413468e+00 1.650798637410e+00 1.651318157760e+00 1.651602877836e+00 1.652052891661e+00 1.652818329954e+00 1.653637673123e+00 1.654222135814e+00 1.654609027367e+00 1.655056152158e+00 1.655702116382e+00 1.656433987786e+00 1.657058500733e+00 1.657516378171e+00 1.657938168860e+00 1.658469491419e+00 1.659105552304e+00 1.659723669066e+00 1.660238913801e+00 1.660666411126e+00 1.661097214585e+00 1.661614549098e+00 1.662206326824e+00 1.662761473962e+00 1.663199911833e+00 1.663565777202e+00 1.663977989196e+00 1.664501557143e+00 1.665069485466e+00 1.665539185961e+00 1.665867023032e+00 1.666188393628e+00 1.666638828396e+00 1.667174859176e+00 1.667636168527e+00 1.667945840379e+00 1.668207103156e+00 1.668572896508e+00 1.669049287567e+00 1.669475035832e+00 1.669740274198e+00 1.669949818967e+00 1.670255040496e+00 1.670648264052e+00 1.670988357478e+00 1.671193563184e+00 1.671341547790e+00 1.671582517282e+00 1.671914441341e+00 1.672175143853e+00 1.672288455419e+00 1.672366332262e+00 1.672533594861e+00 1.672778697584e+00 1.672974731486e+00 1.673035245126e+00 1.673034518584e+00 1.673110042804e+00 1.673253109336e+00 1.673359021779e+00 1.673378695446e+00 1.673343376886e+00 1.673312982300e+00 1.673312651774e+00 1.673314616488e+00 1.673280181087e+00 1.673221363282e+00 1.673131904125e+00 1.672997433226e+00 1.672859797736e+00 1.672756972443e+00 1.672655841800e+00 1.672512633474e+00 1.672311069187e+00 1.672078076389e+00 1.671875566306e+00 1.671703512170e+00 1.671492828446e+00 1.671228705821e+00 1.670956929640e+00 1.670692114055e+00 1.670419859871e+00 1.670120321747e+00 1.669797130514e+00 1.669479784795e+00 1.669170732327e+00 1.668821017255e+00 1.668420937744e+00 1.668026201920e+00 1.667654873687e+00 1.667280395062e+00 1.666862101930e+00 1.666397253322e+00 1.665921809295e+00 1.665475249651e+00 1.665022944892e+00 1.664524955458e+00 1.663999380001e+00 1.663467568860e+00 1.662939295800e+00 1.662401190475e+00 1.661824731468e+00 1.661220539112e+00 1.660620492878e+00 1.660019646350e+00 1.659395912416e+00 1.658742623010e+00 1.658066011198e+00 1.657384577059e+00 1.656704929693e+00 1.656000992211e+00 1.655263849562e+00 1.654518232005e+00 1.653769400108e+00 1.653003730819e+00 1.652214233344e+00 1.651398494086e+00 1.650571238789e+00 1.649746328341e+00 1.648901092767e+00 1.648019610996e+00 1.647122255579e+00 1.646218559231e+00 1.645299444298e+00 1.644362470926e+00 1.643398324106e+00 1.642414376703e+00 1.641426136137e+00 1.640417657971e+00 1.639381129211e+00 1.638331665810e+00 1.637266195857e+00 1.636179379625e+00 1.635079535697e+00 1.633957456537e+00 1.632817181341e+00 1.631665715046e+00 1.630488091975e+00 1.629287246090e+00 1.628083278332e+00 1.626857374157e+00 1.625610475683e+00 1.624346670484e+00 1.623056252399e+00 1.621755347403e+00 1.620444374204e+00 1.619104134624e+00 1.617747202205e+00 1.616377075355e+00 1.614983117744e+00 1.613577421069e+00 1.612154323928e+00 1.610700760489e+00 1.609241232215e+00 1.607765052007e+00 1.606259206657e+00 1.604746747298e+00 1.603210254068e+00 1.601649674828e+00 1.600081525640e+00 1.598489043572e+00 1.596874642533e+00 1.595252413203e+00 1.593597898601e+00 1.591928345977e+00 1.590249320258e+00 1.588540001145e+00 1.586815962631e+00 1.585078745676e+00 1.583315695912e+00 1.581538226515e+00 1.579742845515e+00 1.577920178324e+00 1.576090777626e+00 1.574240591028e+00 1.572366036718e+00 1.570480002860e+00 1.568570888267e+00 1.566639700843e+00 1.564699884798e+00 1.562732367011e+00 1.560747866462e+00 1.558752679302e+00 1.556726877611e+00 1.554688909678e+00 1.552635653298e+00 1.550555114955e+00 1.548463320866e+00 1.546353080467e+00 1.544219991873e+00 1.542074054365e+00 1.539905137225e+00 1.537717156466e+00 1.535520552772e+00 1.533297332223e+00 1.531056981911e+00 1.528803753748e+00 1.526526281004e+00 1.524233926735e+00 1.521926210223e+00 1.519595257773e+00 1.517252427518e+00 1.514892643567e+00 1.512508020321e+00 1.510112800690e+00 1.507699879606e+00 1.505265766009e+00 1.502821694438e+00 1.500357099317e+00 1.497873989876e+00 1.495377604520e+00 1.492860511765e+00 1.490331349211e+00 1.487787419064e+00 1.485222479197e+00 1.482644430207e+00 1.480050246346e+00 1.477436468778e+00 1.474814118992e+00 1.472172571906e+00 1.469514006143e+00 1.466846687137e+00 1.464158840665e+00 1.461458144586e+00 1.458745933531e+00 1.456014368636e+00 1.453273353468e+00 1.450517403137e+00 1.447747159299e+00 1.444966404854e+00 1.442167811712e+00 1.439354554527e+00 1.436534011950e+00 1.433697479339e+00 1.430851144854e+00 1.427992760743e+00 1.425116178023e+00 1.422233485014e+00 1.419338287368e+00 1.416431069987e+00 1.413518002353e+00 1.410590782899e+00 1.407652777300e+00 1.404710164195e+00 1.401751417963e+00 1.398788643390e+00 1.395818052980e+00 1.392836632464e+00 1.389851164237e+00 1.386854608278e+00 1.383848853285e+00 1.380839250730e+00 1.377819102463e+00 1.374798054494e+00 1.371770475900e+00 1.368731261360e+00 1.365690684286e+00 1.362639507037e+00 1.359589943382e+00 1.356539335748e+00 1.353479609062e+00 1.350418939826e+00 1.347352543848e+00 1.344283359953e+00 1.341220061569e+00 1.338153234724e+00 1.335085831957e+00 1.332017395493e+00 1.328946554861e+00 1.325880405779e+00 1.322818103796e+00 1.319758892813e+00 1.316703117099e+00 1.313643819687e+00 1.310592636192e+00 1.307547183750e+00 1.304505161292e+00 1.301472778394e+00 1.298442590023e+00 1.295419227507e+00 1.292403557446e+00 1.289396976368e+00 1.286400429416e+00 1.283411042040e+00 1.280430555245e+00 1.277464740021e+00 1.274507559012e+00 1.271565314927e+00 1.268635512246e+00 1.265716035795e+00 1.262815384521e+00 1.259927934403e+00 1.257056167763e+00 1.254203909588e+00 1.251365689304e+00 1.248549100456e+00 1.245752380298e+00 1.242973551917e+00 1.240217425885e+00 1.237478977141e+00 1.234766254600e+00 1.232077883186e+00 1.229413429646e+00 1.226776628293e+00 1.224161181033e+00 1.221571354008e+00 1.219014167406e+00 1.216483531408e+00 1.213985301715e+00 1.211513808492e+00 1.209074245068e+00 1.206667075944e+00 1.204294002750e+00 1.201959703786e+00 1.199655671798e+00 1.197388398540e+00 1.195159675766e+00 1.192965527547e+00 1.190816826127e+00 1.188707713448e+00 1.186637321669e+00 1.184612827423e+00 1.182626242071e+00 1.180688418799e+00 1.178797033779e+00 1.176949321821e+00 1.175153207912e+00 1.173399256368e+00 1.171698725632e+00 1.170049828719e+00 1.168450755801e+00 1.166907759785e+00 1.165413227572e+00 1.163974984479e+00 1.162594421493e+00 1.161268260102e+00 1.160002648657e+00 1.158792177097e+00 1.157642157597e+00 1.156553732734e+00 1.155523224825e+00 1.154561223475e+00 1.153658674797e+00 1.152820483081e+00 1.152049172912e+00 1.151340699613e+00 1.150703244713e+00 1.150129574040e+00 1.149628622194e+00 1.149196825213e+00 1.148830197201e+00 1.148541576694e+00 1.148320933866e+00 1.148174482645e+00 1.148103011284e+00 1.148100711297e+00 1.148178704304e+00 1.148330899552e+00 1.148560301663e+00 1.148867139189e+00 1.149246898476e+00 1.149710983307e+00 1.150251049721e+00 1.150872665125e+00 1.151573624645e+00 1.152351322390e+00 1.153214294559e+00 1.154158976159e+00 1.155186750654e+00 1.156294413327e+00 1.157482835371e+00 1.158758251926e+00 1.160115250575e+00 1.161557836684e+00 1.163083615985e+00 1.164689414705e+00 1.166384636070e+00 1.168163157351e+00 1.170027754416e+00 1.171976238023e+00 1.174005400059e+00 1.176124080131e+00 1.178326936122e+00 1.180615415160e+00 1.182988337719e+00 1.185442118645e+00 1.187984922265e+00 1.190610707946e+00 1.193320870070e+00 1.196117003962e+00 1.198991444632e+00 1.201953919166e+00 1.204998605471e+00 1.208126369741e+00 1.211338358314e+00 1.214626661718e+00 1.218002448175e+00 1.221458449160e+00 1.224993337554e+00 1.228611176373e+00 1.232302775289e+00 1.236081915460e+00 1.239935066960e+00 1.243865526306e+00 1.247877562733e+00 1.251957816252e+00 1.256121840393e+00 1.260358364602e+00 1.264665940993e+00 1.269056507745e+00 1.273508442305e+00 1.278043646268e+00 1.282643005247e+00 1.287311020383e+00 1.292058147125e+00 1.296859859342e+00 1.301743854854e+00 1.306685645697e+00 1.311692315768e+00 1.316776334029e+00 1.321904823090e+00 1.327114745225e+00 1.332373843484e+00 1.337696211520e+00 1.343088847987e+00 1.348521032868e+00 1.354031445669e+00 1.359584070072e+00 1.365194248926e+00 1.370870694312e+00 1.376579681924e+00 1.382361875070e+00 1.388179606050e+00 1.394052125432e+00 1.399982560890e+00 1.405939417264e+00 1.411968056975e+00 1.418021525784e+00 1.424126539008e+00 1.430283082321e+00 1.436459083836e+00 1.442702913155e+00 1.448961727140e+00 1.455270627216e+00 1.461621249900e+00 1.467986604509e+00 1.474415268601e+00 1.480850745268e+00 1.487329665188e+00 1.493847117190e+00 1.500369884165e+00 1.506950273275e+00 1.513531637017e+00 1.520151259996e+00 1.526799929671e+00 1.533451470284e+00 1.540151892422e+00 1.546848501957e+00 1.553575563893e+00 1.560325498117e+00 1.567070199409e+00 1.573860658385e+00 1.580639432010e+00 1.587442629883e+00 1.594262907554e+00 1.601071375562e+00 1.607918647353e+00 1.614746979877e+00 1.621594020279e+00 1.628453923247e+00 1.635291301147e+00 1.642165117767e+00 1.649012501852e+00 1.655870876541e+00 1.662737851938e+00 1.669574360753e+00 1.676441317056e+00 1.683275330158e+00 1.690113290093e+00 1.696957625854e+00 1.703761727772e+00 1.710591150602e+00 1.717382104070e+00 1.724167913369e+00 1.730955459057e+00 1.737694481047e+00 1.744457018133e+00 1.751171806183e+00 1.757877119348e+00 1.764578082821e+00 1.771224265401e+00 1.777886401089e+00 1.784497691145e+00 1.791089345953e+00 1.797675147036e+00 1.804196181798e+00 1.810730235868e+00 1.817207046314e+00 1.823658135083e+00 1.830098130568e+00 1.836467408649e+00 1.842844025923e+00 1.849157589489e+00 1.855438675829e+00 1.861705520823e+00 1.867894981740e+00 1.874085290965e+00 1.880208780678e+00 1.886292893111e+00 1.892360301391e+00 1.898339452572e+00 1.904320917675e+00 1.910226494726e+00 1.916086365574e+00 1.921929530234e+00 1.927676228568e+00 1.933417589238e+00 1.939085331716e+00 1.944695592267e+00 1.950285468168e+00 1.955777685036e+00 1.961257220641e+00 1.966660631488e+00 1.971998971273e+00 1.977317131513e+00 1.982529361400e+00 1.987724948850e+00 1.992841820349e+00 1.997887723420e+00 2.002911032570e+00 2.007824239759e+00 2.012716262120e+00 2.017528225457e+00 2.022262196820e+00 2.026972034744e+00 2.031567887372e+00 2.036137073367e+00 2.040626293305e+00 2.045032486606e+00 2.049412654591e+00 2.053675052067e+00 2.057907105563e+00 2.062060636765e+00 2.066121841806e+00 2.070161160011e+00 2.074076173280e+00 2.077959237068e+00 2.081763217927e+00 2.085471833528e+00 2.089155873001e+00 2.092717929695e+00 2.096239528608e+00 2.099689104237e+00 2.103034445732e+00 2.106356485572e+00 2.109558172017e+00 2.112715249587e+00 2.115803699680e+00 2.118783888971e+00 2.121741325699e+00 2.124579869591e+00 2.127369205674e+00 2.130094573044e+00 2.132710044472e+00 2.135303942018e+00 2.137781321165e+00 2.140208152968e+00 2.142572772699e+00 2.144828969403e+00 2.147062879069e+00 2.149184295984e+00 2.151253413647e+00 2.153269449735e+00 2.155173729479e+00 2.157058217193e+00 2.158838398876e+00 2.160561570352e+00 2.162238182611e+00 2.163807013564e+00 2.165356621305e+00 2.166809356731e+00 2.168206145949e+00 2.169562606608e+00 2.170815023400e+00 2.172050627921e+00 2.173197880007e+00 2.174290193507e+00 2.175348702114e+00 2.176309727781e+00 2.177259001351e+00 2.178127436885e+00 2.178944766314e+00 2.179736483310e+00 2.180437894159e+00 2.181130182449e+00 2.181754681151e+00 2.182329403303e+00 2.182889362081e+00 2.183369595672e+00 2.183841455932e+00 2.184262766073e+00 2.184635600055e+00 2.185005832756e+00 2.185304845113e+00 2.185603658237e+00 2.185862945271e+00 2.186081776408e+00 2.186307772810e+00 2.186475216074e+00 2.186649226004e+00 2.186797724078e+00 2.186917051639e+00 2.187048816966e+00 2.187141627596e+00 2.187242946208e+00 2.187335606892e+00 2.187409761068e+00 2.187507319824e+00 2.187580398480e+00 2.187671191346e+00 2.187769969498e+00 2.187858616942e+00 2.187983432705e+00 2.188099106110e+00 2.188241913330e+00 2.188405914921e+00 2.188575269417e+00 2.188790529666e+00 2.189012933087e+00 2.189272843401e+00 2.189567899154e+00 2.189884276392e+00 2.190252513258e+00 2.190649637317e+00 2.191090073161e+00 2.191582904884e+00 2.192110606698e+00 2.192697562557e+00 2.193331969105e+00 2.194020318646e+00 2.194771549747e+00 2.195572849817e+00 2.196444810558e+00 2.197375607323e+00 2.198372162828e+00 2.199443220035e+00 2.200578835018e+00 2.201788937048e+00 2.203076879576e+00 2.204435210593e+00 2.205879569451e+00 2.207400553605e+00 2.209004331428e+00 2.210695250620e+00 2.212466806711e+00 2.214329583521e+00 2.216281328936e+00 2.218317509098e+00 2.220452427215e+00 2.222675846032e+00 2.224991876803e+00 2.227409224276e+00 2.229911630633e+00 2.232519292397e+00 2.235219700111e+00 2.238014368368e+00 2.240917776176e+00 2.243901680629e+00 2.246999193606e+00 2.250189595714e+00 2.253472936209e+00 2.256867858913e+00 2.260343752141e+00 2.263926421618e+00 2.267608010384e+00 2.271372541902e+00 2.275251763230e+00 2.279206708001e+00 2.283263118411e+00 2.287415605727e+00 2.291641674739e+00 2.295980307820e+00 2.300384414881e+00 2.304884371839e+00 2.309473448086e+00 2.314124772313e+00 2.318879747292e+00 2.323694681876e+00 2.328586295400e+00 2.333563179212e+00 2.338586362197e+00 2.343702137162e+00 2.348865928235e+00 2.354091642312e+00 2.359392323527e+00 2.364718282963e+00 2.370125546566e+00 2.375565806197e+00 2.381047949824e+00 2.386592265725e+00 2.392147103073e+00 2.397760660953e+00 2.403393298295e+00 2.409049464211e+00 2.414748835090e+00 2.420439924341e+00 2.426170939433e+00 2.431902160775e+00 2.437633270475e+00 2.443393698216e+00 2.449121409364e+00 2.454869946788e+00 2.460603511868e+00 2.466311157761e+00 2.472026923120e+00 2.477694419169e+00 2.483355889650e+00 2.488983065995e+00 2.494564600100e+00 2.500132873887e+00 2.505631908357e+00 2.511104515811e+00 2.516523010873e+00 2.521872345165e+00 2.527188444292e+00 2.532416641282e+00 2.537593375586e+00 2.542698403404e+00 2.547715857298e+00 2.552675622610e+00 2.557532555568e+00 2.562315218467e+00 2.567010630171e+00 2.571594805892e+00 2.576106223944e+00 2.580494748114e+00 2.584791120990e+00 2.588981017838e+00 2.593046703958e+00 2.597018429607e+00 2.600855241900e+00 2.604580693404e+00 2.608186789933e+00 2.611651456254e+00 2.615007267022e+00 2.618216354994e+00 2.621298694441e+00 2.624248692536e+00 2.627048709635e+00 2.629725231022e+00 2.632244340063e+00 2.634626455564e+00 2.636866441688e+00 2.638946973126e+00 2.640895471312e+00 2.642678138420e+00 2.644317388160e+00 2.645806508090e+00 2.647129203909e+00 2.648316223499e+00 2.649332193780e+00 2.650202056344e+00 2.650917106635e+00 2.651464242977e+00 2.651872959982e+00 2.652108413835e+00 2.652196057194e+00 2.652129582003e+00 2.651896688180e+00 2.651524250642e+00 2.650982264083e+00 2.650296516808e+00 2.649459602502e+00 2.648456218009e+00 2.647322146910e+00 2.646020738240e+00 2.644580421216e+00 2.642997144287e+00 2.641253119340e+00 2.639385702965e+00 2.637360304502e+00 2.635202473140e+00 2.632913674343e+00 2.630472589320e+00 2.627917207911e+00 2.625215298646e+00 2.622390020268e+00 2.619445798975e+00 2.616363359891e+00 2.613175485504e+00 2.609858963601e+00 2.606429945824e+00 2.602897253506e+00 2.599238590898e+00 2.595487857773e+00 2.591626637312e+00 2.587663606604e+00 2.583612111471e+00 2.579454090477e+00 2.575217731616e+00 2.570886679871e+00 2.566472481018e+00 2.561984232128e+00 2.557407205664e+00 2.552767198769e+00 2.548050221723e+00 2.543266332307e+00 2.538425849178e+00 2.533515872582e+00 2.528557893371e+00 2.523542489879e+00 2.518478630981e+00 2.513371707553e+00 2.508217066538e+00 2.503030867469e+00 2.497806125807e+00 2.492549460474e+00 2.487269650028e+00 2.481960681168e+00 2.476639441787e+00 2.471294840257e+00 2.465941488666e+00 2.460580812951e+00 2.455211060446e+00 2.449847596436e+00 2.444479481977e+00 2.439125416682e+00 2.433780422170e+00 2.428446537731e+00 2.423141243885e+00 2.417849645746e+00 2.412593350579e+00 2.407367948038e+00 2.402174733191e+00 2.397030213280e+00 2.391921144259e+00 2.386865875106e+00 2.381868072123e+00 2.376921825543e+00 2.372049457419e+00 2.367234337858e+00 2.362497147018e+00 2.357838821473e+00 2.353257157023e+00 2.348770068589e+00 2.344366344290e+00 2.340065086108e+00 2.335865867707e+00 2.331765332359e+00 2.327788249507e+00 2.323919721525e+00 2.320172679380e+00 2.316555277378e+00 2.313062635409e+00 2.309711377589e+00 2.306494081953e+00 2.303423918977e+00 2.300502931314e+00 2.297729575981e+00 2.295119544372e+00 2.292663696109e+00 2.290373204718e+00 2.288250140027e+00 2.286292775224e+00 2.284511759598e+00 2.282900812738e+00 2.281467128493e+00 2.280209985345e+00 2.279131255044e+00 2.278232784839e+00 2.277509192212e+00 2.276966266870e+00 2.276597762803e+00 2.276405471854e+00 2.276387993639e+00 2.276535503984e+00 2.276856203356e+00 2.277335422008e+00 2.277971494216e+00 2.278764229864e+00 2.279696452414e+00 2.280774028077e+00 2.281979538740e+00 2.283308567010e+00 2.284754722331e+00 2.286300260954e+00 2.287943628781e+00 2.289667414606e+00 2.291462047579e+00 2.293318189351e+00 2.295213837164e+00 2.297146989723e+00 2.299092474865e+00 2.301041138450e+00 2.302977519656e+00 2.304879520283e+00 2.306741055949e+00 2.308533523238e+00 2.310247359470e+00 2.311865671814e+00 2.313361486890e+00 2.314728587639e+00 2.315938161411e+00 2.316978676380e+00 2.317831199919e+00 2.318469188416e+00 2.318888131407e+00 2.319055174323e+00 2.318962069020e+00 2.318591411682e+00 2.317917545979e+00 2.316935715653e+00 2.315616333536e+00 2.313952788445e+00 2.311928697259e+00 2.309523488202e+00 2.306733874361e+00 2.303537689524e+00 2.299929194340e+00 2.295897859442e+00 2.291428239694e+00 2.286519392231e+00 2.281158467012e+00 2.275343131005e+00 2.269067472293e+00 2.262327462897e+00 2.255128193808e+00 2.247460886212e+00 2.239335450843e+00 2.230749824171e+00 2.221711567797e+00 2.212231420993e+00 2.202309688656e+00 2.191968944072e+00 2.181214556365e+00 2.170059890756e+00 2.158530944136e+00 2.146633648510e+00 2.134402950042e+00 2.121850724923e+00 2.109002052873e+00 2.095892321651e+00 2.082533441701e+00 2.068972245712e+00 2.055229621390e+00 2.041337847387e+00 2.027338130379e+00 2.013252896043e+00 1.999130864650e+00 1.984999139539e+00 1.970897129597e+00 1.956869056465e+00 1.942937507791e+00 1.929155312275e+00 1.915549123466e+00 1.902155036939e+00 1.889016601733e+00 1.876150300198e+00 1.863605800682e+00 1.851398696623e+00 1.839558679456e+00 1.828119821581e+00 1.817082233440e+00 1.806484469560e+00 1.796327421182e+00 1.786620499629e+00 1.777381132979e+00 1.768591296757e+00 1.760268188134e+00 1.752390477220e+00 1.744944264487e+00 1.737928247975e+00 1.731297527351e+00 1.725047489643e+00 1.719137404219e+00 1.713529598857e+00 1.708201081612e+00 1.703088326367e+00 1.698168505785e+00 1.693384223418e+00 1.688681365684e+00 1.684022603461e+00 1.679335361357e+00 1.674584897499e+00 1.669706751198e+00 1.664642196045e+00 1.659354557599e+00 1.653765501921e+00 1.647844673144e+00 1.641529443878e+00 1.634767040040e+00 1.627528258805e+00 1.619744372117e+00 1.611395350956e+00 1.602431654801e+00 1.592814528085e+00 1.582528947187e+00 1.571526758798e+00 1.559802889178e+00 1.547326111976e+00 1.534081303752e+00 1.520070863193e+00 1.505266628484e+00 1.489689102119e+00 1.473327006605e+00 1.456190087777e+00 1.438302563547e+00 1.419659181354e+00 1.400308188292e+00 1.380257832976e+00 1.359541768198e+00 1.338212127827e+00 1.316282118752e+00 1.293826448382e+00 1.270879422421e+00 1.247492021344e+00 1.223746424306e+00 1.199675498263e+00 1.175374975858e+00 1.150904415549e+00 1.126335457504e+00 1.101770576680e+00 1.077265091906e+00 1.052937364335e+00 1.028864741453e+00 1.005135075267e+00 9.818789099562e-01 9.591580756286e-01 9.371119608572e-01 9.158337197492e-01 8.954202838192e-01 8.760114541062e-01 8.576782678576e-01 8.405588452277e-01 8.247442066266e-01 8.103215486938e-01 7.974148676698e-01 7.860694981746e-01 7.763925788971e-01 7.684329519380e-01 7.622258208278e-01 7.578361606952e-01 7.552400462355e-01 7.544693891616e-01 7.554935669679e-01 7.582653175957e-01 7.627649383860e-01 7.688887661532e-01 7.765884153928e-01 7.857651727728e-01 7.963047222756e-01 8.081331258846e-01 8.211010344756e-01 8.351189817330e-01 8.500629054350e-01 8.657947016019e-01 8.822251860143e-01 8.992018079330e-01 9.166210843860e-01 9.343684649812e-01 9.523060038948e-01 9.703487694969e-01 9.883613291164e-01 1.006246069534e+00 1.023909679728e+00 1.041228444016e+00 1.058138459394e+00 1.074535026135e+00 1.090334179774e+00 1.105486271251e+00 1.119900201877e+00 1.133537054984e+00 1.146355456550e+00 1.158300243240e+00 1.169379993789e+00 1.179557141847e+00 1.188842870874e+00 1.197267675488e+00 1.204825201440e+00 1.211592390547e+00 1.217603810962e+00 1.222912173159e+00 1.227631577721e+00 1.231800011219e+00 1.235546215750e+00 1.238966085711e+00 1.242130164684e+00 1.245195241430e+00 1.248219141593e+00 1.251318116858e+00 1.254603666775e+00 1.258105938378e+00 1.261953589204e+00 1.266158314402e+00 1.270759242035e+00 1.275811375139e+00 1.281247008553e+00 1.287104439575e+00 1.293308700064e+00 1.299780228148e+00 1.306495545728e+00 1.313281420291e+00 1.320087410815e+00 1.326774967439e+00 1.333177546634e+00 1.339235762248e+00 1.344732314874e+00 1.349575622018e+00 1.353642364850e+00 1.356743775708e+00 1.358842669690e+00 1.359761729231e+00 1.359427404077e+00 1.357787801328e+00 1.354704629288e+00 1.350205299333e+00 1.344211829882e+00 1.336706679683e+00 1.327754223746e+00 1.317311487042e+00 1.305502719937e+00 1.292383606270e+00 1.278050264244e+00 1.262695910872e+00 1.246433183647e+00 1.229513878935e+00 1.212163917638e+00 1.194634624659e+00 1.177272181159e+00 1.160362908153e+00 1.144298662211e+00 1.129443793400e+00 1.116173820132e+00 1.104895772883e+00 1.095941648282e+00 1.089672796347e+00 1.086346157301e+00 1.086182481519e+00 1.089325429019e+00 1.095782075011e+00 1.105546280131e+00 1.118430982056e+00 1.134218701198e+00 1.152619980523e+00 1.173220287020e+00 1.195664269281e+00 1.219462508662e+00 1.244174802023e+00 1.269367334066e+00 1.294539231131e+00 1.319324929785e+00 1.343278987437e+00 1.366034854401e+00 1.387287724088e+00 1.406679042652e+00 1.423995487393e+00 1.438980885499e+00 1.451439222088e+00 1.461246580301e+00 1.468245336720e+00 1.472391323753e+00 1.473623544926e+00 1.471929248316e+00 1.467371761923e+00 1.459978272222e+00 1.449900367380e+00 1.437263031919e+00 1.422248690294e+00 1.405120151801e+00 1.386090164041e+00 1.365505957645e+00 1.343674503965e+00 1.320933828029e+00 1.297694993272e+00 1.274276361811e+00 1.251075027477e+00 1.228416578278e+00 1.206583948330e+00 1.185860076790e+00 1.166392245259e+00 1.148334973982e+00 1.131726706291e+00 1.116555418919e+00 1.102798245642e+00 1.090327320009e+00 1.079085941239e+00 1.068971108389e+00 1.059914879227e+00 1.051942229857e+00 1.045047564514e+00 1.039357569885e+00 1.034991679505e+00 1.032088034872e+00 1.030823029228e+00 1.031262674691e+00 1.033470332735e+00 1.037362508551e+00 1.042743986399e+00 1.049327865219e+00 1.056644212207e+00 1.064198347299e+00 1.071373944849e+00 1.077536670410e+00 1.082092557872e+00 1.084434876886e+00 1.084097649283e+00 1.080686237056e+00 1.073939099409e+00 1.063772575080e+00 1.050211321542e+00 1.033500066942e+00 1.014003574511e+00 9.922736681907e-01 9.690341467865e-01 9.451226357388e-01 9.215557284443e-01 8.994161534149e-01 8.798449232499e-01 8.639684965615e-01 8.527368927450e-01 8.468916374887e-01 8.467513071047e-01 8.522128585039e-01 8.626845238628e-01 8.771182308174e-01 8.941888613060e-01 9.123178537131e-01 9.299241160271e-01 9.455028027986e-01 9.577207761794e-01 9.655902835961e-01 9.684117295335e-01 9.659334970289e-01 9.582981968846e-01 9.460244169569e-01 9.300612678645e-01 9.115870622716e-01 8.925244959450e-01 8.688070041902e-01 8.491804233083e-01 8.394247420867e-01 8.370191769253e-01 8.341125467228e-01 8.257572422331e-01 8.149906984451e-01 8.102088440789e-01 8.169998923030e-01 8.323250642493e-01 8.475142705636e-01 8.567122826030e-01 8.621095329001e-01 8.714786320670e-01 8.902845684562e-01 9.159363955218e-01 9.402322108428e-01 9.571319920252e-01 9.681273336484e-01 9.806378114206e-01 1.000764805790e+00 1.027184182791e+00 1.052319889196e+00 1.069422194146e+00 1.078490130421e+00 1.086001339339e+00 1.098626784485e+00 1.116488608806e+00 1.132692740156e+00 1.139535083280e+00 1.135332747594e+00 1.124759497276e+00 1.066169920874e+00 9.466324164859e-01 9.142087592933e-01 1.002509432550e+00 1.075297421990e+00 1.034055829583e+00 9.119773310138e-01 8.474623184988e-01 9.128732417437e-01 9.922253663397e-01 9.716646010317e-01 8.674106987192e-01 8.156179319604e-01 9.046246679538e-01 1.023337609739e+00 1.047028949126e+00 9.708835894741e-01 9.032973744253e-01 9.462886554467e-01 1.040886346727e+00 1.071144032703e+00 1.016956478362e+00 9.688616120834e-01 1.017725978398e+00 1.111449800502e+00 1.135599792668e+00 1.056036518160e+00 9.508611391643e-01 9.335896783778e-01 9.858490785987e-01 9.816290772264e-01 8.631170520434e-01 7.170451623943e-01 7.247982065510e-01 8.643202425020e-01 9.373337264272e-01 8.524529856876e-01 6.821255762589e-01 6.547718101049e-01 8.268802159584e-01 9.647588752367e-01 9.384264994463e-01 8.001059776730e-01 7.760447787066e-01 9.753546021538e-01 1.181923298652e+00 1.220076475347e+00 1.071294731257e+00 8.765754139042e-01 8.690415840777e-01 1.026427392928e+00 1.111790155802e+00 1.015000256489e+00 8.001782905360e-01 6.957439861081e-01 8.258680033178e-01 9.604132437847e-01 9.214796528706e-01 6.997117813179e-01 4.641351270677e-01 5.575282571315e-01 8.187511316502e-01 9.747316361279e-01 9.730094317853e-01 8.714509839209e-01 7.820617775450e-01 7.816882700385e-01 8.489476313211e-01 9.411875382883e-01 1.041396056435e+00 1.118105785271e+00 1.115809974006e+00 9.999259905346e-01 8.131502625363e-01 7.143606893130e-01 8.258895908733e-01 9.970181773412e-01 1.053988410161e+00 9.437466039755e-01 7.313851621275e-01 6.134739746638e-01 7.328344643182e-01 9.076840933052e-01 9.758786404575e-01 9.158849930323e-01 8.109594153343e-01 7.950308378988e-01 8.956159812743e-01 1.000827420366e+00 1.021247581797e+00 9.525149353584e-01 8.695124826852e-01 8.738849068540e-01 9.696005464241e-01 1.056374485440e+00 1.052575735600e+00 9.520493660911e-01 8.330345771660e-01 8.156459721081e-01 9.091714942882e-01 9.943802616278e-01 9.846062164724e-01 8.876731059215e-01 7.984831051754e-01 8.167135679530e-01 9.070422380509e-01 9.632616485094e-01 9.457964049537e-01 9.012049476368e-01 9.041637995584e-01 9.599494942202e-01 1.004856127498e+00 1.001023750191e+00 9.764262741612e-01 9.824063828255e-01 1.016233478774e+00 1.020721408849e+00 9.622873721143e-01 8.812546069519e-01 8.649581254653e-01 9.302361826377e-01 9.881351758906e-01 9.611569394103e-01 8.560974718273e-01 7.690131004219e-01 8.011326916137e-01 9.093173553374e-01 9.789129308129e-01 9.583852751011e-01 8.759700720475e-01 8.098626268550e-01 8.163706122159e-01 8.671007088732e-01 9.001974938986e-01 8.909896124177e-01 9.026239335245e-01
 1.538625504845e+00 1.538948443536e+00 1.541221342798e+00 1.544007401424e+00 1.545119403629e+00 1.544792996052e+00 1.545306436778e+00 1.547695753529e+00 1.550362280839e+00 1.551370377643e+00 1.551075758238e+00 1.551596933682e+00 1.553916702027e+00 1.556521814128e+00 1.557465916934e+00 1.557111539942e+00 1.557660053086e+00 1.560033864683e+00 1.562575680649e+00 1.563433439795e+00 1.563139646258e+00 1.563785815743e+00 1.566117052206e+00 1.568574906057e+00 1.569433306853e+00 1.569123172129e+00 1.569680662657e+00 1.571986336867e+00 1.574483379908e+00 1.575291803424e+00 1.574858639656e+00 1.575392408420e+00 1.577749701451e+00 1.580211857396e+00 1.580911302366e+00 1.580454977320e+00 1.581081166280e+00 1.583519168696e+00 1.585929778125e+00 1.586477357583e+00 1.585962029825e+00 1.586747137050e+00 1.589375455057e+00 1.591737350945e+00 1.592073494247e+00 1.591494414808e+00 1.592387548461e+00 1.595021151864e+00 1.597200266277e+00 1.597397038652e+00 1.596849915288e+00 1.597768866214e+00 1.600229315216e+00 1.602148535389e+00 1.602274390920e+00 1.601931261127e+00 1.603052195023e+00 1.605418681554e+00 1.607077077089e+00 1.607177132270e+00 1.607118759358e+00 1.608493544302e+00 1.610841129747e+00 1.612360203602e+00 1.612446350926e+00 1.612512747498e+00 1.613977386385e+00 1.616296174930e+00 1.617752857529e+00 1.617846306555e+00 1.617915295499e+00 1.619243876947e+00 1.621359443021e+00 1.622759595090e+00 1.622935972948e+00 1.622964600197e+00 1.624018748996e+00 1.625837752723e+00 1.627167200063e+00 1.627469508451e+00 1.627547500591e+00 1.628383490077e+00 1.629881415552e+00 1.631118340549e+00 1.631590570481e+00 1.631787770037e+00 1.632482041439e+00 1.633732980988e+00 1.634890507905e+00 1.635505212196e+00 1.635865949986e+00 1.636529706635e+00 1.637603502479e+00 1.638683148772e+00 1.639418286058e+00 1.639920462342e+00 1.640571644833e+00 1.641521640431e+00 1.642535622963e+00 1.643336025046e+00 1.643947588279e+00 1.644604681532e+00 1.645442131246e+00 1.646371164315e+00 1.647210709696e+00 1.647894260092e+00 1.648534831954e+00 1.649270682279e+00 1.650105357391e+00 1.650939463385e+00 1.651682393881e+00 1.652333794709e+00 1.652977238697e+00 1.653702687218e+00 1.654509905531e+00 1.655290213209e+00 1.655957845786e+00 1.656546369550e+00 1.657173591569e+00 1.657916266823e+00 1.658708903314e+00 1.659407437364e+00 1.659967363228e+00 1.660513710446e+00 1.661187439404e+00 1.661947935602e+00 1.662638740907e+00 1.663182577441e+00 1.663679618821e+00 1.664276987699e+00 1.664982301763e+00 1.665635203826e+00 1.666135618267e+00 1.666588531194e+00 1.667134498675e+00 1.667761289470e+00 1.668334474517e+00 1.668774353527e+00 1.669167993327e+00 1.669658650333e+00 1.670232599368e+00 1.670728519755e+00 1.671079720770e+00 1.671405953258e+00 1.671825981006e+00 1.672320778932e+00 1.672762074355e+00 1.673062432791e+00 1.673312307676e+00 1.673640542553e+00 1.674040058190e+00 1.674397851147e+00 1.674666973465e+00 1.674882519607e+00 1.675105081303e+00 1.675362892476e+00 1.675622672572e+00 1.675847123667e+00 1.676044133845e+00 1.676210978053e+00 1.676335221830e+00 1.676460477618e+00 1.676619576959e+00 1.676779712234e+00 1.676899256263e+00 1.676959027544e+00 1.676990785340e+00 1.677056333901e+00 1.677149181619e+00 1.677204350663e+00 1.677209445034e+00 1.677207475142e+00 1.677210201335e+00 1.677205716707e+00 1.677179003678e+00 1.677127937287e+00 1.677085494986e+00 1.677049259837e+00 1.676969447055e+00 1.676844750265e+00 1.676727436256e+00 1.676633477604e+00 1.676532832533e+00 1.676394556788e+00 1.676204967363e+00 1.676011251978e+00 1.675845154981e+00 1.675670760739e+00 1.675453460581e+00 1.675210007707e+00 1.674961339469e+00 1.674715845612e+00 1.674460473560e+00 1.674169914595e+00 1.673849262409e+00 1.673534920300e+00 1.673222130804e+00 1.672885137465e+00 1.672518033134e+00 1.672131350432e+00 1.671739008786e+00 1.671348249114e+00 1.670935785086e+00 1.670489490004e+00 1.670034991981e+00 1.669578823233e+00 1.669106454953e+00 1.668609809511e+00 1.668086853754e+00 1.667555147210e+00 1.667026409805e+00 1.666476074871e+00 1.665891517906e+00 1.665291470554e+00 1.664684228463e+00 1.664063099552e+00 1.663422451044e+00 1.662757727308e+00 1.662073384268e+00 1.661385313233e+00 1.660675295516e+00 1.659939704410e+00 1.659191148136e+00 1.658426246614e+00 1.657641072123e+00 1.656843497497e+00 1.656024938117e+00 1.655186140043e+00 1.654338634558e+00 1.653463570468e+00 1.652568350460e+00 1.651667652265e+00 1.650744635855e+00 1.649803044307e+00 1.648844870032e+00 1.647859031211e+00 1.646864585920e+00 1.645860029815e+00 1.644825989793e+00 1.643774467981e+00 1.642712015409e+00 1.641624293969e+00 1.640525051223e+00 1.639407538340e+00 1.638262443066e+00 1.637110454450e+00 1.635942106624e+00 1.634744427961e+00 1.633537514031e+00 1.632309615266e+00 1.631055639403e+00 1.629795925597e+00 1.628511176504e+00 1.627204894946e+00 1.625888824802e+00 1.624543395696e+00 1.623182020036e+00 1.621810142743e+00 1.620407494852e+00 1.618990846269e+00 1.617561666702e+00 1.616103331464e+00 1.614636033960e+00 1.613145467498e+00 1.611629618931e+00 1.610106277817e+00 1.608563402014e+00 1.606991855748e+00 1.605412000664e+00 1.603806927629e+00 1.602182339357e+00 1.600545450272e+00 1.598882094105e+00 1.597202246791e+00 1.595508895717e+00 1.593786396516e+00 1.592051150628e+00 1.590298000009e+00 1.588517822502e+00 1.586726112235e+00 1.584916548455e+00 1.583083281470e+00 1.581235394233e+00 1.579365816284e+00 1.577474178585e+00 1.575571820673e+00 1.573647276108e+00 1.571701349240e+00 1.569742417615e+00 1.567756706403e+00 1.565756695612e+00 1.563740465086e+00 1.561701584093e+00 1.559647334583e+00 1.557575626933e+00 1.555478291142e+00 1.553369606334e+00 1.551241158596e+00 1.549091554867e+00 1.546931905307e+00 1.544747488329e+00 1.542544389460e+00 1.540328063657e+00 1.538089586513e+00 1.535836126613e+00 1.533567353837e+00 1.531275564732e+00 1.528969653342e+00 1.526646482164e+00 1.524301927597e+00 1.521946508786e+00 1.519570605244e+00 1.517178479436e+00 1.514771933916e+00 1.512345687395e+00 1.509904820712e+00 1.507449025346e+00 1.504972625936e+00 1.502484051338e+00 1.499982459224e+00 1.497459536098e+00 1.494926233299e+00 1.492373040536e+00 1.489802372262e+00 1.487224203256e+00 1.484626113257e+00 1.482015553057e+00 1.479391333092e+00 1.476746753793e+00 1.474092292128e+00 1.471424528158e+00 1.468741198192e+00 1.466049969904e+00 1.463340305408e+00 1.460619109000e+00 1.457889660085e+00 1.455141089094e+00 1.452387758513e+00 1.449621125113e+00 1.446839618315e+00 1.444054793593e+00 1.441252272152e+00 1.438438895606e+00 1.435617661641e+00 1.432782831685e+00 1.429945268413e+00 1.427096301368e+00 1.424233017998e+00 1.421362265474e+00 1.418481975498e+00 1.415595022215e+00 1.412706493389e+00 1.409803202128e+00 1.406894189929e+00 1.403977235977e+00 1.401051781592e+00 1.398129640661e+00 1.395199617315e+00 1.392263938853e+00 1.389324393136e+00 1.386374595964e+00 1.383428952927e+00 1.380482319028e+00 1.377531116473e+00 1.374579370989e+00 1.371620954496e+00 1.368664527942e+00 1.365707967848e+00 1.362752478622e+00 1.359799622921e+00 1.356843861676e+00 1.353888445780e+00 1.350939141861e+00 1.347987411939e+00 1.345046044304e+00 1.342104598516e+00 1.339165985611e+00 1.336234328320e+00 1.333307347686e+00 1.330387008323e+00 1.327474731588e+00 1.324567187820e+00 1.321672401874e+00 1.318783063276e+00 1.315905379622e+00 1.313038348992e+00 1.310178675469e+00 1.307333732644e+00 1.304501205762e+00 1.301681969189e+00 1.298880288170e+00 1.296086952587e+00 1.293310807530e+00 1.290552705637e+00 1.287810937243e+00 1.285089496337e+00 1.282381372163e+00 1.279695169656e+00 1.277029041885e+00 1.274383617095e+00 1.271764523180e+00 1.269162585942e+00 1.266584402850e+00 1.264032792661e+00 1.261504146902e+00 1.259005472526e+00 1.256533009723e+00 1.254085627523e+00 1.251670231139e+00 1.249282193618e+00 1.246929129165e+00 1.244606835602e+00 1.242316012304e+00 1.240060834326e+00 1.237836754656e+00 1.235651928257e+00 1.233504545299e+00 1.231393796022e+00 1.229323410769e+00 1.227288793446e+00 1.225297175116e+00 1.223349206630e+00 1.221440966106e+00 1.219580730813e+00 1.217759355719e+00 1.215987106895e+00 1.214263457198e+00 1.212583440043e+00 1.210957697071e+00 1.209376811582e+00 1.207846740482e+00 1.206371693042e+00 1.204946329799e+00 1.203579079056e+00 1.202262760462e+00 1.201003276077e+00 1.199800745288e+00 1.198652970235e+00 1.197569581248e+00 1.196543737615e+00 1.195577989295e+00 1.194675018789e+00 1.193829016544e+00 1.193053349722e+00 1.192339483827e+00 1.191692830686e+00 1.191110996249e+00 1.190591472563e+00 1.190147244621e+00 1.189769352456e+00 1.189460561926e+00 1.189225509542e+00 1.189054465313e+00 1.188961541849e+00 1.188941722245e+00 1.188994730665e+00 1.189122262173e+00 1.189320328012e+00 1.189600212148e+00 1.189955498999e+00 1.190388519418e+00 1.190899610218e+00 1.191482711640e+00 1.192151962903e+00 1.192900788389e+00 1.193728033248e+00 1.194636807653e+00 1.195622953180e+00 1.196694255335e+00 1.197847498546e+00 1.199083518936e+00 1.200402002761e+00 1.201799776510e+00 1.203287687113e+00 1.204855627651e+00 1.206506958418e+00 1.208246217848e+00 1.210064257843e+00 1.211969230595e+00 1.213960907526e+00 1.216036509077e+00 1.218198482439e+00 1.220440869091e+00 1.222771655967e+00 1.225187332921e+00 1.227686294035e+00 1.230273730462e+00 1.232939102308e+00 1.235694457919e+00 1.238533712609e+00 1.241453369704e+00 1.244463320787e+00 1.247550387445e+00 1.250724142404e+00 1.253982137845e+00 1.257317557330e+00 1.260742054058e+00 1.264241097452e+00 1.267827617698e+00 1.271493836316e+00 1.275235764040e+00 1.279066100728e+00 1.282964813284e+00 1.286951819676e+00 1.291012579430e+00 1.295147733550e+00 1.299370028832e+00 1.303655425067e+00 1.308026328575e+00 1.312465439735e+00 1.316977145636e+00 1.321572608538e+00 1.326224634416e+00 1.330964187418e+00 1.335763716546e+00 1.340631776980e+00 1.345581209253e+00 1.350579540277e+00 1.355662637862e+00 1.360800389369e+00 1.366004251044e+00 1.371282563221e+00 1.376604421402e+00 1.382010164380e+00 1.387461430016e+00 1.392975543217e+00 1.398558725366e+00 1.404179129820e+00 1.409879959443e+00 1.415616572341e+00 1.421416365063e+00 1.427275896824e+00 1.433169237120e+00 1.439137581335e+00 1.445133373479e+00 1.451188742133e+00 1.457297873854e+00 1.463432731335e+00 1.469639118803e+00 1.475864547261e+00 1.482148299319e+00 1.488474493201e+00 1.494823526494e+00 1.501236122404e+00 1.507664711455e+00 1.514141397578e+00 1.520656506342e+00 1.527186944807e+00 1.533776310255e+00 1.540371965544e+00 1.547011902333e+00 1.553685347727e+00 1.560366358934e+00 1.567098793421e+00 1.573833943745e+00 1.580603251554e+00 1.587400403585e+00 1.594198548653e+00 1.601043432260e+00 1.607883327686e+00 1.614751440104e+00 1.621642157191e+00 1.628524562990e+00 1.635450894085e+00 1.642361871384e+00 1.649294050823e+00 1.656245521151e+00 1.663179400009e+00 1.670151760826e+00 1.677103140788e+00 1.684069093082e+00 1.691047766988e+00 1.697999231053e+00 1.704987824289e+00 1.711943847573e+00 1.718909638861e+00 1.725884069048e+00 1.732821857335e+00 1.739790757568e+00 1.746722884505e+00 1.753655066454e+00 1.760591671852e+00 1.767483080280e+00 1.774402443371e+00 1.781274701626e+00 1.788144049702e+00 1.795011007471e+00 1.801825223080e+00 1.808661211068e+00 1.815445667864e+00 1.822216952338e+00 1.828982763274e+00 1.835688576042e+00 1.842410646508e+00 1.849075735369e+00 1.855721033653e+00 1.862353784350e+00 1.868920820455e+00 1.875497270990e+00 1.882013062791e+00 1.888499607319e+00 1.894973750927e+00 1.901372091690e+00 1.907773312765e+00 1.914111417155e+00 1.920409990717e+00 1.926693579908e+00 1.932893716940e+00 1.939094119311e+00 1.945224740075e+00 1.951308304727e+00 1.957375907974e+00 1.963351998414e+00 1.969321724519e+00 1.975217314222e+00 1.981059031780e+00 1.986882949915e+00 1.992606765010e+00 1.998322255615e+00 2.003959477197e+00 2.009534551012e+00 2.015090280956e+00 2.020536905701e+00 2.025972879667e+00 2.031328024169e+00 2.036613160652e+00 2.041877529207e+00 2.047027374424e+00 2.052159005862e+00 2.057212149657e+00 2.062184519518e+00 2.067134747927e+00 2.071968408113e+00 2.076778095292e+00 2.081507099732e+00 2.086149483734e+00 2.090768603556e+00 2.095266176529e+00 2.099736930363e+00 2.104125294076e+00 2.108420200037e+00 2.112691914982e+00 2.116840045646e+00 2.120953895299e+00 2.124989151445e+00 2.128924294576e+00 2.132836584197e+00 2.136622730438e+00 2.140369650089e+00 2.144039110568e+00 2.147604828187e+00 2.151147365984e+00 2.154562879699e+00 2.157935487845e+00 2.161233176830e+00 2.164422800819e+00 2.167588079547e+00 2.170629345030e+00 2.173622082168e+00 2.176545058375e+00 2.179356248323e+00 2.182144992004e+00 2.184811824070e+00 2.187425030989e+00 2.189973249299e+00 2.192408001465e+00 2.194820907808e+00 2.197115374102e+00 2.199355019930e+00 2.201535714139e+00 2.203602263137e+00 2.205646514401e+00 2.207579405586e+00 2.209453102057e+00 2.211275241247e+00 2.212983512568e+00 2.214673731367e+00 2.216258739076e+00 2.217782121020e+00 2.219262110359e+00 2.220632165038e+00 2.221982949372e+00 2.223238868593e+00 2.224433818291e+00 2.225592192731e+00 2.226645906030e+00 2.227684254208e+00 2.228634361363e+00 2.229528592573e+00 2.230393014847e+00 2.231157863268e+00 2.231911941692e+00 2.232590292850e+00 2.233212355546e+00 2.233817006135e+00 2.234331160195e+00 2.234834973840e+00 2.235278964505e+00 2.235671278720e+00 2.236052081061e+00 2.236354618387e+00 2.236654594466e+00 2.236904148888e+00 2.237108989029e+00 2.237314722837e+00 2.237453332362e+00 2.237593461877e+00 2.237701663835e+00 2.237770624390e+00 2.237848782027e+00 2.237876796208e+00 2.237911002580e+00 2.237928762549e+00 2.237917317397e+00 2.237927863322e+00 2.237901953284e+00 2.237889709888e+00 2.237878229224e+00 2.237846809667e+00 2.237846947900e+00 2.237828931989e+00 2.237832363515e+00 2.237850114808e+00 2.237865575755e+00 2.237919437658e+00 2.237975021277e+00 2.238059139872e+00 2.238173861680e+00 2.238298861082e+00 2.238473224701e+00 2.238665521931e+00 2.238896455450e+00 2.239173929281e+00 2.239475456771e+00 2.239836247502e+00 2.240231250789e+00 2.240677879112e+00 2.241179134901e+00 2.241723751190e+00 2.242334214939e+00 2.242995601313e+00 2.243717205596e+00 2.244508169145e+00 2.245355959709e+00 2.246276541014e+00 2.247265024911e+00 2.248320783920e+00 2.249456291131e+00 2.250663041596e+00 2.251948786321e+00 2.253313825719e+00 2.254758106805e+00 2.256288218777e+00 2.257901065654e+00 2.259597613036e+00 2.261386839272e+00 2.263258665961e+00 2.265222525548e+00 2.267281235313e+00 2.269425169804e+00 2.271668317565e+00 2.274001868795e+00 2.276427808480e+00 2.278957272283e+00 2.281571163455e+00 2.284289712887e+00 2.287103357297e+00 2.290005773623e+00 2.293016832233e+00 2.296111573956e+00 2.299308702584e+00 2.302603931663e+00 2.305980327570e+00 2.309473223132e+00 2.313041145537e+00 2.316708108747e+00 2.320472876106e+00 2.324311263253e+00 2.328259229031e+00 2.332278466540e+00 2.336387415803e+00 2.340590865819e+00 2.344857200184e+00 2.349225359673e+00 2.353656692144e+00 2.358167230175e+00 2.362762527112e+00 2.367405737002e+00 2.372142993063e+00 2.376931750104e+00 2.381783218656e+00 2.386709973241e+00 2.391668611843e+00 2.396707084721e+00 2.401783853227e+00 2.406903441379e+00 2.412088333841e+00 2.417286441742e+00 2.422543512634e+00 2.427828397428e+00 2.433133197118e+00 2.438488061405e+00 2.443837960509e+00 2.449229695669e+00 2.454626139961e+00 2.460026709304e+00 2.465455988116e+00 2.470863153757e+00 2.476287044793e+00 2.481702957112e+00 2.487094899715e+00 2.492499697508e+00 2.497861253213e+00 2.503216831188e+00 2.508545485977e+00 2.513830392972e+00 2.519103510359e+00 2.524315976883e+00 2.529498085814e+00 2.534635326202e+00 2.539705376487e+00 2.544742913645e+00 2.549701770278e+00 2.554607996781e+00 2.559448983913e+00 2.564202877537e+00 2.568904813228e+00 2.573507022475e+00 2.578033828901e+00 2.582480392875e+00 2.586817520779e+00 2.591085059675e+00 2.595235019759e+00 2.599291890024e+00 2.603249874706e+00 2.607083478470e+00 2.610826630102e+00 2.614436651586e+00 2.617937858041e+00 2.621323949350e+00 2.624570588985e+00 2.627712561330e+00 2.630709057426e+00 2.633581897126e+00 2.636326615114e+00 2.638920229435e+00 2.641394349841e+00 2.643713848262e+00 2.645896802327e+00 2.647942144725e+00 2.649828228639e+00 2.651587035262e+00 2.653180112825e+00 2.654632403872e+00 2.655937751144e+00 2.657078021970e+00 2.658083590968e+00 2.658920310247e+00 2.659611096889e+00 2.660150993456e+00 2.660523695559e+00 2.660758790243e+00 2.660822841909e+00 2.660740719021e+00 2.660506844509e+00 2.660104432433e+00 2.659566815017e+00 2.658859547651e+00 2.658006073794e+00 2.657004982205e+00 2.655838021094e+00 2.654540566177e+00 2.653077076883e+00 2.651473983203e+00 2.649727938642e+00 2.647822299633e+00 2.645792594230e+00 2.643604695976e+00 2.641282903770e+00 2.638829252310e+00 2.636223248945e+00 2.633501621172e+00 2.630635932108e+00 2.627642645179e+00 2.624528839573e+00 2.621277105626e+00 2.617918759828e+00 2.614428627272e+00 2.610822637208e+00 2.607109666807e+00 2.603271068652e+00 2.599337746383e+00 2.595290346967e+00 2.591140283949e+00 2.586896239692e+00 2.582543514170e+00 2.578108059583e+00 2.573573536275e+00 2.568951532579e+00 2.564252138487e+00 2.559460474032e+00 2.554599763895e+00 2.549657854272e+00 2.544643266212e+00 2.539567736682e+00 2.534417725203e+00 2.529214149956e+00 2.523944769633e+00 2.518622291705e+00 2.513251008527e+00 2.507827474706e+00 2.502362671797e+00 2.496853582122e+00 2.491310044578e+00 2.485732596045e+00 2.480120926362e+00 2.474488884687e+00 2.468828542733e+00 2.463151649667e+00 2.457460669074e+00 2.451754416017e+00 2.446047991906e+00 2.440331048373e+00 2.434619024872e+00 2.428911400083e+00 2.423209939369e+00 2.417527923601e+00 2.411855978243e+00 2.406213577510e+00 2.400595052895e+00 2.395004888688e+00 2.389456646692e+00 2.383940506901e+00 2.378476452317e+00 2.373062243348e+00 2.367698181754e+00 2.362402585116e+00 2.357164043340e+00 2.351998629541e+00 2.346912993522e+00 2.341899937858e+00 2.336982762922e+00 2.332148327341e+00 2.327416479295e+00 2.322787933292e+00 2.318261887775e+00 2.313854908940e+00 2.309562310216e+00 2.305394332647e+00 2.301358634397e+00 2.297452930770e+00 2.293691621752e+00 2.290071307664e+00 2.286602215581e+00 2.283287788682e+00 2.280130533598e+00 2.277139229852e+00 2.274310956939e+00 2.271655401254e+00 2.269171995210e+00 2.266866939065e+00 2.264743372266e+00 2.262798553522e+00 2.261041708170e+00 2.259465808216e+00 2.258078272824e+00 2.256878977435e+00 2.255860338632e+00 2.255033317107e+00 2.254384505348e+00 2.253920936684e+00 2.253638089265e+00 2.253526235790e+00 2.253593471438e+00 2.253819267070e+00 2.254211223833e+00 2.254757539947e+00 2.255446929768e+00 2.256283164147e+00 2.257243952338e+00 2.258329327556e+00 2.259528826778e+00 2.260821970096e+00 2.262210407451e+00 2.263668495515e+00 2.265192679406e+00 2.266767370553e+00 2.268368635644e+00 2.269996376503e+00 2.271620099985e+00 2.273233742612e+00 2.274818049555e+00 2.276345855636e+00 2.277816480924e+00 2.279195522175e+00 2.280472517630e+00 2.281629546362e+00 2.282636717813e+00 2.283490995144e+00 2.284158861749e+00 2.284626586985e+00 2.284878000511e+00 2.284881776964e+00 2.284634400760e+00 2.284105788275e+00 2.283280180859e+00 2.282143214237e+00 2.280668824082e+00 2.278849694044e+00 2.276660798981e+00 2.274090217011e+00 2.271125975534e+00 2.267744568378e+00 2.263945096106e+00 2.259703462395e+00 2.255017014351e+00 2.249874626029e+00 2.244260010607e+00 2.238178453251e+00 2.231612131041e+00 2.224566173459e+00 2.217033400260e+00 2.209010175462e+00 2.200505289616e+00 2.191508876936e+00 2.182038914260e+00 2.172091536330e+00 2.161674648957e+00 2.150808440768e+00 2.139487667936e+00 2.127743248916e+00 2.115582047266e+00 2.103018447200e+00 2.090087008988e+00 2.076788923685e+00 2.063165979532e+00 2.049236379482e+00 2.035020002823e+00 2.020564618383e+00 2.005879806729e+00 1.991014512512e+00 1.975998614587e+00 1.960858340221e+00 1.945647416634e+00 1.930383231570e+00 1.915118951238e+00 1.899887578726e+00 1.884723091453e+00 1.869678985662e+00 1.854774937469e+00 1.840064694275e+00 1.825579894187e+00 1.811347777327e+00 1.797424921952e+00 1.783816065723e+00 1.770573660574e+00 1.757713915244e+00 1.745257202160e+00 1.733244470279e+00 1.721667421879e+00 1.710558406754e+00 1.699922897722e+00 1.689753447895e+00 1.680072565311e+00 1.670852313292e+00 1.662102188913e+00 1.653799843076e+00 1.645919688187e+00 1.638458183871e+00 1.631363550478e+00 1.624622012620e+00 1.618190675064e+00 1.612019991965e+00 1.606088036040e+00 1.600323334270e+00 1.594697179879e+00 1.589150492267e+00 1.583620081814e+00 1.578076722538e+00 1.572437096299e+00 1.566666207887e+00 1.560703900134e+00 1.554485935838e+00 1.547980466423e+00 1.541110621519e+00 1.533846300603e+00 1.526133254591e+00 1.517917915035e+00 1.509177768471e+00 1.499852400922e+00 1.489920829376e+00 1.479349705126e+00 1.468100129756e+00 1.456170080085e+00 1.443517369132e+00 1.430144637524e+00 1.416036213889e+00 1.401178801195e+00 1.385591708174e+00 1.369255136499e+00 1.352200389430e+00 1.334432941047e+00 1.315965253192e+00 1.296845088953e+00 1.277074112930e+00 1.256712747097e+00 1.235789561427e+00 1.214345036331e+00 1.192454094379e+00 1.170140765468e+00 1.147497103646e+00 1.124575936049e+00 1.101440720865e+00 1.078198252116e+00 1.054895043807e+00 1.031645791396e+00 1.008535348239e+00 9.856472094964e-01 9.631130530921e-01 9.410049497249e-01 9.194595812792e-01 8.985820064284e-01 8.784742314022e-01 8.592866820769e-01 8.411018065049e-01 8.240636964963e-01 8.082853582441e-01 7.938624372517e-01 7.809350962820e-01 7.695689496212e-01 7.598759210329e-01 7.519310288517e-01 7.457766420678e-01 7.414936111812e-01 7.390733778041e-01 7.385496599331e-01 7.399094093498e-01 7.431049680479e-01 7.481229098930e-01 7.548673366395e-01 7.632809754214e-01 7.732767994382e-01 7.847327516291e-01 7.975762539049e-01 8.116616197122e-01 8.268886629775e-01 8.431427866416e-01 8.602799274779e-01 8.782087151045e-01 8.967825138223e-01 9.158868446132e-01 9.354178540841e-01 9.552265894623e-01 9.752271940233e-01 9.952877688143e-01 1.015291725843e+00 1.035153306771e+00 1.054733851460e+00 1.073954238337e+00 1.092712053178e+00 1.110896669773e+00 1.128448383099e+00 1.145255344386e+00 1.161258305049e+00 1.176398343284e+00 1.190588426151e+00 1.203815846161e+00 1.216019874430e+00 1.227171477070e+00 1.237284751435e+00 1.246316295280e+00 1.254311426154e+00 1.261287293795e+00 1.267257508003e+00 1.272319043574e+00 1.276489054105e+00 1.279870058844e+00 1.282555888845e+00 1.284601131083e+00 1.286168667082e+00 1.287318035982e+00 1.288175027569e+00 1.288884584967e+00 1.289493819898e+00 1.290173269010e+00 1.290983756588e+00 1.292002210840e+00 1.293352814790e+00 1.295019849474e+00 1.297099888953e+00 1.299593154140e+00 1.302466292046e+00 1.305767223210e+00 1.309373413751e+00 1.313275464326e+00 1.317395126333e+00 1.321584362167e+00 1.325817984988e+00 1.329907281281e+00 1.333759151400e+00 1.337270632862e+00 1.340240192560e+00 1.342629636290e+00 1.344251719299e+00 1.345002013795e+00 1.344819938627e+00 1.343533131213e+00 1.341135120685e+00 1.337524890571e+00 1.332636663392e+00 1.326499328386e+00 1.319032055027e+00 1.310300500123e+00 1.300326175294e+00 1.289143893444e+00 1.276895282907e+00 1.263642106690e+00 1.249566493738e+00 1.234840827806e+00 1.219650560286e+00 1.204278991453e+00 1.188955281677e+00 1.174011651058e+00 1.159765185947e+00 1.146548335348e+00 1.134751158791e+00 1.124691454290e+00 1.116751015994e+00 1.111227440579e+00 1.108400769324e+00 1.108506969297e+00 1.111660121063e+00 1.117968046515e+00 1.127373347796e+00 1.139781548347e+00 1.155015830258e+00 1.172758963249e+00 1.192736824268e+00 1.214519530812e+00 1.237696009050e+00 1.261856913306e+00 1.286495220297e+00 1.311220790003e+00 1.335567109870e+00 1.359116821228e+00 1.381515118884e+00 1.402357391523e+00 1.421358452125e+00 1.438206985773e+00 1.452641669235e+00 1.464476138432e+00 1.473484328858e+00 1.479565745461e+00 1.482591602383e+00 1.482494333627e+00 1.479278204000e+00 1.472910957050e+00 1.463494412048e+00 1.451105962606e+00 1.435879608096e+00 1.418048680347e+00 1.397795205191e+00 1.375446845929e+00 1.351321965674e+00 1.325771021674e+00 1.299246059766e+00 1.272134709966e+00 1.244922973061e+00 1.218063246233e+00 1.191974080069e+00 1.167102532735e+00 1.143766133486e+00 1.122283951912e+00 1.102855600159e+00 1.085584772979e+00 1.070535646073e+00 1.057613080536e+00 1.046733880684e+00 1.037723874171e+00 1.030386712786e+00 1.024579684044e+00 1.020112436200e+00 1.016906717516e+00 1.014888554148e+00 1.014028760788e+00 1.014369657673e+00 1.015894257490e+00 1.018639830405e+00 1.022554346774e+00 1.027520408406e+00 1.033373092642e+00 1.039787249005e+00 1.046414647375e+00 1.052783169026e+00 1.058378729881e+00 1.062693603315e+00 1.065176295261e+00 1.065380996385e+00 1.062899717101e+00 1.057434617114e+00 1.048845536569e+00 1.037083164223e+00 1.022301932727e+00 1.004784924165e+00 9.849757764920e-01 9.634972236282e-01 9.410745264592e-01 9.186224131848e-01 8.971111966394e-01 8.776092531276e-01 8.611992246908e-01 8.488506891675e-01 8.414079752984e-01 8.393816311376e-01 8.429225270122e-01 8.517470774920e-01 8.651031830176e-01 8.819170217553e-01 9.007881989176e-01 9.202183402738e-01 9.386918216275e-01 9.547783662870e-01 9.673145120131e-01 9.753752485477e-01 9.784299236289e-01 9.763283704811e-01 9.692896152157e-01 9.579674567332e-01 9.432823837650e-01 9.263388693634e-01 9.040021036734e-01 8.849723519061e-01 8.749885567939e-01 8.716125293131e-01 8.670976547825e-01 8.564640569898e-01 8.426232024056e-01 8.340008109017e-01 8.365551758596e-01 8.477722200800e-01 8.592547172954e-01 8.650635686009e-01 8.672276279023e-01 8.735732675905e-01 8.898830731125e-01 9.138511729557e-01 9.372711990568e-01 9.538483738479e-01 9.647838124436e-01 9.773134171561e-01 9.975423716657e-01 1.024220680588e+00 1.049845740987e+00 1.067698389925e+00 1.077807237834e+00 1.086718570579e+00 1.101191563795e+00 1.121396503883e+00 1.140386702196e+00 1.150336119531e+00 1.149501082501e+00 1.142528861830e+00 1.072241099572e+00 9.587838387729e-01 9.514640083679e-01 1.054601358841e+00 1.120972566336e+00 1.063632270216e+00 9.300523730819e-01 8.663725214528e-01 9.342705827685e-01 1.007324037578e+00 9.761272856756e-01 8.659241204743e-01 8.163126758393e-01 9.032666044653e-01 1.007270819362e+00 1.009061799834e+00 9.125947166663e-01 8.364205224660e-01 8.845064215331e-01 9.845158559206e-01 1.019347928179e+00 9.794511837284e-01 9.585974226977e-01 1.027949218745e+00 1.120365382376e+00 1.132412654583e+00 1.047386384830e+00 9.548023205828e-01 9.591841967338e-01 1.022171303595e+00 1.021039713872e+00 9.131552866525e-01 7.894632260426e-01 7.986730574501e-01 9.056349467468e-01 9.408775406942e-01 8.281580981112e-01 6.454987491139e-01 6.162467485891e-01 7.738238957504e-01 8.846383458117e-01 8.371895129988e-01 7.056239428195e-01 7.251558166158e-01 9.417859705861e-01 1.123930123317e+00 1.128551063568e+00 9.684200415380e-01 8.186134479505e-01 8.909940398868e-01 1.076616112765e+00 1.151719353501e+00 1.045361559763e+00 8.496783957082e-01 7.823649323721e-01 9.036186412867e-01 9.984299379273e-01 9.205816640584e-01 6.821835277055e-01 4.806092650741e-01 6.053795572601e-01 8.372839474229e-01 9.425321799485e-01 8.849619253968e-01 7.396446102544e-01 6.528998465441e-01 7.150903386125e-01 8.538343066501e-01 9.897753489682e-01 1.093851224449e+00 1.138798615393e+00 1.090086913928e+00 9.462257795667e-01 7.951206764203e-01 8.043582212455e-01 9.759175744229e-01 1.122619269160e+00 1.117194134574e+00 9.465069090690e-01 7.190080421272e-01 6.608915731389e-01 8.156394223472e-01 9.564498878229e-01 9.613372154866e-01 8.504610314532e-01 7.524362593850e-01 7.981943308274e-01 9.288869882325e-01 1.006842044733e+00 9.783482791269e-01 8.872543258606e-01 8.439120784662e-01 9.138675158238e-01 1.025721415755e+00 1.076572191574e+00 1.027054272270e+00 9.170909057833e-01 8.495292095146e-01 8.946346423248e-01 9.879144450548e-01 1.023738487683e+00 9.631451553458e-01 8.554634893388e-01 8.092226614860e-01 8.690435670885e-01 9.476044561125e-01 9.576104820417e-01 8.987342001541e-01 8.493097411965e-01 8.797754882565e-01 9.530541829596e-01 9.879839135379e-01 9.654387658058e-01 9.412879765252e-01 9.725761941003e-01 1.028960765347e+00 1.032412965505e+00 9.553775767267e-01 8.618812102459e-01 8.596723178772e-01 9.471713480053e-01 1.007182885225e+00 9.599541883293e-01 8.277443669431e-01 7.338975967988e-01 7.877415394142e-01 9.088814757689e-01 9.664988870596e-01 9.226213863770e-01 8.326783299974e-01 7.966137721173e-01 8.459370262854e-01 9.072821351621e-01 9.137100403276e-01 8.663317592757e-01 8.597172101611e-01
 1.508841756920e+00 1.509291021140e+00 1.511648419386e+00 1.514507529474e+00 1.515737778337e+00 1.515571697261e+00 1.516220566006e+00 1.518686569162e+00 1.521427618232e+00 1.522568119814e+00 1.522437971938e+00 1.523084334358e+00 1.525486009271e+00 1.528179119443e+00 1.529257697655e+00 1.529063881039e+00 1.529748048807e+00 1.532213364064e+00 1.534844174841e+00 1.535842174803e+00 1.535721481459e+00 1.536505234405e+00 1.538923805950e+00 1.541475910182e+00 1.542485731671e+00 1.542349190369e+00 1.543043279300e+00 1.545438766418e+00 1.548039753911e+00 1.549003136369e+00 1.548748838364e+00 1.549423190826e+00 1.551874172478e+00 1.554443441763e+00 1.555310919390e+00 1.555038956465e+00 1.555801380511e+00 1.558332587919e+00 1.560862748943e+00 1.561584107192e+00 1.561255950411e+00 1.562177771899e+00 1.564906756879e+00 1.567391882451e+00 1.567905624449e+00 1.567515948511e+00 1.568549940130e+00 1.571286466961e+00 1.573598867827e+00 1.573981531201e+00 1.573619650048e+00 1.574674676892e+00 1.577250102374e+00 1.579314098344e+00 1.579632745334e+00 1.579478536903e+00 1.580739333381e+00 1.583222840432e+00 1.585034712099e+00 1.585335965150e+00 1.585471810010e+00 1.586989287273e+00 1.589457643983e+00 1.591131641736e+00 1.591422492893e+00 1.591685016892e+00 1.593301577923e+00 1.595749567620e+00 1.597362491747e+00 1.597656205917e+00 1.597926687079e+00 1.599414635006e+00 1.601668540168e+00 1.603231919479e+00 1.603605003729e+00 1.603831364884e+00 1.605055873881e+00 1.607025837526e+00 1.608524295750e+00 1.609025242796e+00 1.609303937962e+00 1.610312723803e+00 1.611969600408e+00 1.613384896024e+00 1.614058750630e+00 1.614457456125e+00 1.615330684100e+00 1.616749032111e+00 1.618089784834e+00 1.618910835114e+00 1.619479011805e+00 1.620327824203e+00 1.621572341481e+00 1.622838475732e+00 1.623783821223e+00 1.624499487441e+00 1.625344448061e+00 1.626473354615e+00 1.627674309682e+00 1.628685501637e+00 1.629516359793e+00 1.630377344368e+00 1.631401697457e+00 1.632522185405e+00 1.633570531136e+00 1.634475330156e+00 1.635330467215e+00 1.636263883386e+00 1.637292713731e+00 1.638335657002e+00 1.639301088675e+00 1.640173008524e+00 1.641023230496e+00 1.641952658630e+00 1.642966419649e+00 1.643968214776e+00 1.644860741619e+00 1.645666879426e+00 1.646506448013e+00 1.647460716561e+00 1.648474582805e+00 1.649397808594e+00 1.650181182325e+00 1.650950939034e+00 1.651842055047e+00 1.652822743825e+00 1.653739508717e+00 1.654513044007e+00 1.655239798768e+00 1.656066107715e+00 1.656995545852e+00 1.657871984623e+00 1.658605092596e+00 1.659296138504e+00 1.660078888745e+00 1.660934684410e+00 1.661735201773e+00 1.662407644135e+00 1.663043665894e+00 1.663779962969e+00 1.664592463152e+00 1.665319162668e+00 1.665906702352e+00 1.666475815342e+00 1.667144572415e+00 1.667887591966e+00 1.668569298888e+00 1.669109869650e+00 1.669604614439e+00 1.670184649834e+00 1.670833827476e+00 1.671440919433e+00 1.671957651550e+00 1.672423217169e+00 1.672897574404e+00 1.673411420759e+00 1.673924849738e+00 1.674404131302e+00 1.674856604202e+00 1.675275948506e+00 1.675656317763e+00 1.676043095462e+00 1.676462281206e+00 1.676883867536e+00 1.677263057320e+00 1.677581628665e+00 1.677876354831e+00 1.678207410989e+00 1.678564884675e+00 1.678885487229e+00 1.679158081856e+00 1.679421914180e+00 1.679694108250e+00 1.679957775278e+00 1.680200541886e+00 1.680422282257e+00 1.680651490979e+00 1.680885645211e+00 1.681077581292e+00 1.681229375942e+00 1.681387213070e+00 1.681569245133e+00 1.681744825736e+00 1.681882132249e+00 1.681971027079e+00 1.682056785094e+00 1.682169237902e+00 1.682275969790e+00 1.682341143883e+00 1.682378690896e+00 1.682413300663e+00 1.682451864989e+00 1.682481364705e+00 1.682473266496e+00 1.682439996444e+00 1.682412953046e+00 1.682387421202e+00 1.682338170400e+00 1.682260942049e+00 1.682162481383e+00 1.682061490152e+00 1.681964307759e+00 1.681841687994e+00 1.681687685723e+00 1.681527140118e+00 1.681365694581e+00 1.681188888347e+00 1.680987571114e+00 1.680760854147e+00 1.680526549831e+00 1.680295564335e+00 1.680043206264e+00 1.679756610562e+00 1.679456775444e+00 1.679149156902e+00 1.678829406005e+00 1.678491750279e+00 1.678127186562e+00 1.677745745518e+00 1.677360438074e+00 1.676954223343e+00 1.676521253773e+00 1.676078996213e+00 1.675618514677e+00 1.675140105603e+00 1.674648717946e+00 1.674134179386e+00 1.673605828946e+00 1.673066138586e+00 1.672498136601e+00 1.671912241555e+00 1.671319862821e+00 1.670708455151e+00 1.670076998422e+00 1.669428612167e+00 1.668755174873e+00 1.668070298366e+00 1.667378338796e+00 1.666656115460e+00 1.665917090306e+00 1.665166937169e+00 1.664392822513e+00 1.663608957373e+00 1.662803646391e+00 1.661973190333e+00 1.661136464345e+00 1.660279767604e+00 1.659398041934e+00 1.658507548202e+00 1.657593779529e+00 1.656657323979e+00 1.655713237446e+00 1.654742969869e+00 1.653753531598e+00 1.652754971892e+00 1.651725118250e+00 1.650680011804e+00 1.649623779490e+00 1.648539558791e+00 1.647440017373e+00 1.646327339872e+00 1.645187232436e+00 1.644035155859e+00 1.642861777520e+00 1.641661090324e+00 1.640457242782e+00 1.639229337094e+00 1.637974504438e+00 1.636712652833e+00 1.635424254064e+00 1.634114209714e+00 1.632794228432e+00 1.631446016319e+00 1.630083048393e+00 1.628704419201e+00 1.627297675015e+00 1.625876039925e+00 1.624437560798e+00 1.622972380649e+00 1.621495465273e+00 1.619999733524e+00 1.618478114677e+00 1.616944471321e+00 1.615384355679e+00 1.613806685328e+00 1.612216660705e+00 1.610600685394e+00 1.608966580563e+00 1.607315762373e+00 1.605640588274e+00 1.603949849538e+00 1.602242031707e+00 1.600507681452e+00 1.598762377505e+00 1.596994186781e+00 1.595203115571e+00 1.593399085533e+00 1.591572904413e+00 1.589726328141e+00 1.587867465597e+00 1.585984384054e+00 1.584081002972e+00 1.582163726013e+00 1.580222066283e+00 1.578265551966e+00 1.576292280465e+00 1.574295420852e+00 1.572283460036e+00 1.570251992120e+00 1.568197742206e+00 1.566132091078e+00 1.564045427523e+00 1.561938755435e+00 1.559819527513e+00 1.557676798965e+00 1.555518048687e+00 1.553343814723e+00 1.551146833433e+00 1.548937590318e+00 1.546711400614e+00 1.544464467527e+00 1.542204562328e+00 1.539922198216e+00 1.537622126532e+00 1.535311550517e+00 1.532978901812e+00 1.530633126627e+00 1.528272123357e+00 1.525886500182e+00 1.523491175277e+00 1.521079343522e+00 1.518648955633e+00 1.516210391392e+00 1.513749992095e+00 1.511277099328e+00 1.508791303260e+00 1.506287034430e+00 1.503772000862e+00 1.501243110453e+00 1.498697398562e+00 1.496143742088e+00 1.493571804023e+00 1.490985894128e+00 1.488389670733e+00 1.485775754027e+00 1.483156425303e+00 1.480523625504e+00 1.477871275711e+00 1.475212074970e+00 1.472537582462e+00 1.469855052522e+00 1.467165799254e+00 1.464458839650e+00 1.461744120552e+00 1.459016554128e+00 1.456278170988e+00 1.453539662877e+00 1.450787411178e+00 1.448026731100e+00 1.445259196361e+00 1.442478150188e+00 1.439697502209e+00 1.436908757483e+00 1.434112983306e+00 1.431314101523e+00 1.428503983114e+00 1.425688366746e+00 1.422873894773e+00 1.420049938475e+00 1.417227798865e+00 1.414398065348e+00 1.411562334599e+00 1.408729598093e+00 1.405891007416e+00 1.403053073698e+00 1.400213852606e+00 1.397370360759e+00 1.394531140665e+00 1.391687029786e+00 1.388848073316e+00 1.386012943376e+00 1.383174079320e+00 1.380341233541e+00 1.377510965933e+00 1.374684663768e+00 1.371864882493e+00 1.369045383646e+00 1.366236032013e+00 1.363434246199e+00 1.360636659440e+00 1.357848639164e+00 1.355065111959e+00 1.352291860225e+00 1.349532150643e+00 1.346779295785e+00 1.344042196798e+00 1.341312161668e+00 1.338593024516e+00 1.335891492104e+00 1.333202592242e+00 1.330530078418e+00 1.327870405420e+00 1.325225532748e+00 1.322600134291e+00 1.319991976108e+00 1.317404685759e+00 1.314835476360e+00 1.312285805576e+00 1.309759025495e+00 1.307251014802e+00 1.304770190785e+00 1.302312382981e+00 1.299878210782e+00 1.297473127064e+00 1.295087955998e+00 1.292735500403e+00 1.290411628393e+00 1.288114987357e+00 1.285852269924e+00 1.283615833502e+00 1.281413566444e+00 1.279247274145e+00 1.277110534221e+00 1.275015667373e+00 1.272950320630e+00 1.270922533488e+00 1.268937479020e+00 1.266985516324e+00 1.265079629561e+00 1.263209711849e+00 1.261382519897e+00 1.259601406150e+00 1.257859775254e+00 1.256167334800e+00 1.254519605759e+00 1.252916838036e+00 1.251365686651e+00 1.249858217423e+00 1.248405191955e+00 1.247002438535e+00 1.245650468950e+00 1.244352155011e+00 1.243105675874e+00 1.241917659187e+00 1.240785314170e+00 1.239708311482e+00 1.238690392705e+00 1.237728179430e+00 1.236828884254e+00 1.235990073549e+00 1.235214608762e+00 1.234500759585e+00 1.233845769315e+00 1.233261153984e+00 1.232741508841e+00 1.232286709145e+00 1.231901745997e+00 1.231578554495e+00 1.231329944762e+00 1.231152895235e+00 1.231043349883e+00 1.231005217502e+00 1.231037638184e+00 1.231145950659e+00 1.231328933697e+00 1.231585698892e+00 1.231919316967e+00 1.232322511205e+00 1.232807066544e+00 1.233371598482e+00 1.234009558998e+00 1.234729380147e+00 1.235525835236e+00 1.236400505437e+00 1.237360265410e+00 1.238398947840e+00 1.239519457786e+00 1.240717788924e+00 1.242000206146e+00 1.243367767046e+00 1.244815664100e+00 1.246349276986e+00 1.247961791308e+00 1.249660128057e+00 1.251445939967e+00 1.253311150642e+00 1.255266372651e+00 1.257300452304e+00 1.259421205759e+00 1.261630417698e+00 1.263918986692e+00 1.266298394740e+00 1.268758158441e+00 1.271303508127e+00 1.273937720307e+00 1.276650157085e+00 1.279455683592e+00 1.282337603796e+00 1.285308734278e+00 1.288364636858e+00 1.291498174519e+00 1.294724908670e+00 1.298026904138e+00 1.301417453181e+00 1.304890637184e+00 1.308439744066e+00 1.312079460666e+00 1.315789846847e+00 1.319591254096e+00 1.323470032498e+00 1.327423673652e+00 1.331467807755e+00 1.335577581763e+00 1.339775932619e+00 1.344046416540e+00 1.348389761705e+00 1.352822638929e+00 1.357312977500e+00 1.361896305327e+00 1.366541557865e+00 1.371259037908e+00 1.376061881116e+00 1.380916278202e+00 1.385861162626e+00 1.390860504216e+00 1.395934049627e+00 1.401083973691e+00 1.406280646982e+00 1.411566346823e+00 1.416899618233e+00 1.422304206406e+00 1.427778944084e+00 1.433295102941e+00 1.438896336601e+00 1.444538534854e+00 1.450247808317e+00 1.456019593394e+00 1.461831899074e+00 1.467721629399e+00 1.473645347910e+00 1.479634341247e+00 1.485676209086e+00 1.491753758638e+00 1.497904836383e+00 1.504081899374e+00 1.510318262902e+00 1.516603655078e+00 1.522917259814e+00 1.529298016388e+00 1.535700086694e+00 1.542155699810e+00 1.548652058099e+00 1.555170817820e+00 1.561750395014e+00 1.568344674084e+00 1.574985396364e+00 1.581664034842e+00 1.588355590774e+00 1.595103545818e+00 1.601857761523e+00 1.608652005880e+00 1.615477768136e+00 1.622311035118e+00 1.629194268536e+00 1.636077317237e+00 1.642992594369e+00 1.649935238465e+00 1.656873300251e+00 1.663858919762e+00 1.670835577729e+00 1.677837508288e+00 1.684862635232e+00 1.691875669190e+00 1.698930507869e+00 1.705967295584e+00 1.713024681331e+00 1.720097372439e+00 1.727147328609e+00 1.734239436522e+00 1.741302537572e+00 1.748378675317e+00 1.755468291279e+00 1.762524735700e+00 1.769616662132e+00 1.776674738682e+00 1.783737438300e+00 1.790805658440e+00 1.797836148881e+00 1.804895109480e+00 1.811913489438e+00 1.818929647790e+00 1.825947851790e+00 1.832917760216e+00 1.839910776559e+00 1.846857790860e+00 1.853792477333e+00 1.860727678566e+00 1.867603171618e+00 1.874498801384e+00 1.881339657635e+00 1.888164886888e+00 1.894981077581e+00 1.901732715046e+00 1.908497294855e+00 1.915202511718e+00 1.921882076296e+00 1.928551782662e+00 1.935146434792e+00 1.941749972954e+00 1.948287904321e+00 1.954790929174e+00 1.961283089198e+00 1.967690040894e+00 1.974102092318e+00 1.980443988560e+00 1.986742175171e+00 1.993024890101e+00 1.999216767286e+00 2.005407125735e+00 2.011524310685e+00 2.017588310005e+00 2.023634923581e+00 2.029583459161e+00 2.035524185306e+00 2.041388112416e+00 2.047191670348e+00 2.052975116924e+00 2.058652076890e+00 2.064319398951e+00 2.069905048706e+00 2.075420321482e+00 2.080916973146e+00 2.086299499915e+00 2.091665796636e+00 2.096949163542e+00 2.102155838307e+00 2.107338885484e+00 2.112406220259e+00 2.117448684525e+00 2.122410187239e+00 2.127284300680e+00 2.132136809953e+00 2.136865885955e+00 2.141566643594e+00 2.146184350702e+00 2.150708877101e+00 2.155209835873e+00 2.159585636893e+00 2.163926694506e+00 2.168187200363e+00 2.172345910612e+00 2.176481886636e+00 2.180487439804e+00 2.184454342929e+00 2.188343602929e+00 2.192124398835e+00 2.195881479396e+00 2.199510506527e+00 2.203092094400e+00 2.206599348453e+00 2.209995251443e+00 2.213366327104e+00 2.216606622353e+00 2.219798491474e+00 2.222918936817e+00 2.225922762982e+00 2.228903582961e+00 2.231756987040e+00 2.234554352129e+00 2.237286472719e+00 2.239897881920e+00 2.242487239563e+00 2.244954073064e+00 2.247360525925e+00 2.249707535200e+00 2.251933264752e+00 2.254136320526e+00 2.256221521313e+00 2.258243718805e+00 2.260212421276e+00 2.262060943623e+00 2.263887588427e+00 2.265603933036e+00 2.267254584522e+00 2.268860052298e+00 2.270347095722e+00 2.271811628079e+00 2.273176110339e+00 2.274473769700e+00 2.275731985673e+00 2.276877439533e+00 2.278005081017e+00 2.279038417100e+00 2.280008869520e+00 2.280946475870e+00 2.281776095678e+00 2.282591961069e+00 2.283325193858e+00 2.283995645106e+00 2.284643396646e+00 2.285194541737e+00 2.285731002067e+00 2.286198561564e+00 2.286607936539e+00 2.287003811790e+00 2.287309966903e+00 2.287609244531e+00 2.287852573694e+00 2.288042293022e+00 2.288229409614e+00 2.288340136718e+00 2.288446252908e+00 2.288513983656e+00 2.288533599303e+00 2.288560459431e+00 2.288525283903e+00 2.288493255142e+00 2.288434956552e+00 2.288341343035e+00 2.288262805290e+00 2.288139433651e+00 2.288023222970e+00 2.287900399219e+00 2.287750587709e+00 2.287626392248e+00 2.287476130641e+00 2.287339991799e+00 2.287210799833e+00 2.287071583608e+00 2.286965073112e+00 2.286849650471e+00 2.286758702655e+00 2.286691010750e+00 2.286623689342e+00 2.286603407926e+00 2.286589972438e+00 2.286609794240e+00 2.286668611563e+00 2.286744089328e+00 2.286872597435e+00 2.287027625450e+00 2.287228059354e+00 2.287476325354e+00 2.287761150644e+00 2.288106308914e+00 2.288495122573e+00 2.288937422918e+00 2.289445146870e+00 2.289998870245e+00 2.290621701553e+00 2.291306620093e+00 2.292054360000e+00 2.292874263606e+00 2.293760030698e+00 2.294721556880e+00 2.295755366578e+00 2.296864187545e+00 2.298051394721e+00 2.299318040489e+00 2.300665644328e+00 2.302096725566e+00 2.303611428431e+00 2.305211968817e+00 2.306901804368e+00 2.308675681504e+00 2.310541728126e+00 2.312497737382e+00 2.314542550905e+00 2.316685803981e+00 2.318915184045e+00 2.321240524740e+00 2.323661895687e+00 2.326170152979e+00 2.328782644726e+00 2.331478871066e+00 2.334276147177e+00 2.337168173422e+00 2.340143761490e+00 2.343227716324e+00 2.346391239095e+00 2.349651562736e+00 2.353008299461e+00 2.356438872772e+00 2.359976946975e+00 2.363590882945e+00 2.367290540684e+00 2.371086658445e+00 2.374945600403e+00 2.378905964083e+00 2.382932430714e+00 2.387033798700e+00 2.391227452916e+00 2.395470032750e+00 2.399802233585e+00 2.404193376862e+00 2.408644142659e+00 2.413174930238e+00 2.417741847611e+00 2.422385351795e+00 2.427070977686e+00 2.431802279092e+00 2.436601547628e+00 2.441417292608e+00 2.446294575416e+00 2.451201380719e+00 2.456131933883e+00 2.461113915538e+00 2.466096556002e+00 2.471119877068e+00 2.476156137194e+00 2.481194952272e+00 2.486267697462e+00 2.491322560995e+00 2.496395717267e+00 2.501467257512e+00 2.506516384866e+00 2.511580998915e+00 2.516607136751e+00 2.521627567693e+00 2.526630131778e+00 2.531587223169e+00 2.536538638747e+00 2.541432193643e+00 2.546298853323e+00 2.551125305563e+00 2.555887033808e+00 2.560621282156e+00 2.565277739778e+00 2.569883661798e+00 2.574431787675e+00 2.578894474174e+00 2.583306654688e+00 2.587624957866e+00 2.591870695128e+00 2.596040261304e+00 2.600104546129e+00 2.604096596813e+00 2.607981884790e+00 2.611770826049e+00 2.615467012149e+00 2.619041881852e+00 2.622526181989e+00 2.625887138231e+00 2.629136358973e+00 2.632276213110e+00 2.635280999257e+00 2.638179641706e+00 2.640939985899e+00 2.643575157301e+00 2.646086015194e+00 2.648451356099e+00 2.650695083628e+00 2.652792481694e+00 2.654754322446e+00 2.656579307678e+00 2.658250420543e+00 2.659792266698e+00 2.661175868987e+00 2.662416698531e+00 2.663513450285e+00 2.664449097720e+00 2.665249284284e+00 2.665887795949e+00 2.666380586306e+00 2.666721597484e+00 2.666900822558e+00 2.666939541917e+00 2.666812900588e+00 2.666538502782e+00 2.666115092959e+00 2.665525643347e+00 2.664800615064e+00 2.663908407159e+00 2.662870615860e+00 2.661686538976e+00 2.660336919865e+00 2.658855448608e+00 2.657213017927e+00 2.655424970267e+00 2.653498705215e+00 2.651413004260e+00 2.649199725248e+00 2.646832847366e+00 2.644328781560e+00 2.641692301779e+00 2.638905717695e+00 2.635998827772e+00 2.632948731532e+00 2.629769616459e+00 2.626467881256e+00 2.623028020009e+00 2.619477212421e+00 2.615795166581e+00 2.611995448166e+00 2.608084903339e+00 2.604048910311e+00 2.599911236245e+00 2.595659001641e+00 2.591299016105e+00 2.586842100111e+00 2.582273892639e+00 2.577617112424e+00 2.572860742128e+00 2.568009931374e+00 2.563075684139e+00 2.558046945928e+00 2.552941941424e+00 2.547752157036e+00 2.542484826549e+00 2.537146799872e+00 2.531731488930e+00 2.526254465211e+00 2.520709515621e+00 2.515102442299e+00 2.509440030006e+00 2.503720082466e+00 2.497950633224e+00 2.492129697038e+00 2.486267344811e+00 2.480362733137e+00 2.474419697341e+00 2.468446587203e+00 2.462438320338e+00 2.456409472490e+00 2.450356027560e+00 2.444281998676e+00 2.438198850678e+00 2.432097177342e+00 2.425997289260e+00 2.419890159333e+00 2.413785204827e+00 2.407694025023e+00 2.401606556425e+00 2.395541305963e+00 2.389494697298e+00 2.383471001397e+00 2.377484590020e+00 2.371524065253e+00 2.365614235613e+00 2.359743948385e+00 2.353925548517e+00 2.348171229456e+00 2.342469300695e+00 2.336843435044e+00 2.331289690842e+00 2.325809613887e+00 2.320424531598e+00 2.315122854912e+00 2.309921708676e+00 2.304826430193e+00 2.299835766325e+00 2.294966504464e+00 2.290211067895e+00 2.285588844877e+00 2.281098191585e+00 2.276743340314e+00 2.272537868035e+00 2.268477495158e+00 2.264575635025e+00 2.260832640983e+00 2.257255191289e+00 2.253850655697e+00 2.250614140678e+00 2.247561130660e+00 2.244687140389e+00 2.241998818574e+00 2.239498758373e+00 2.237186862852e+00 2.235071302495e+00 2.233144978325e+00 2.231414681718e+00 2.229881065845e+00 2.228533895413e+00 2.227387358727e+00 2.226425303637e+00 2.225654507035e+00 2.225069888683e+00 2.224660165320e+00 2.224434254782e+00 2.224370556748e+00 2.224473207088e+00 2.224734557125e+00 2.225137511691e+00 2.225688356386e+00 2.226358564285e+00 2.227151666334e+00 2.228052976173e+00 2.229039232809e+00 2.230116102992e+00 2.231252808498e+00 2.232443037310e+00 2.233673391257e+00 2.234915505432e+00 2.236171067524e+00 2.237402251473e+00 2.238606153355e+00 2.239759219737e+00 2.240835232271e+00 2.241831466644e+00 2.242708658000e+00 2.243459872892e+00 2.244064579790e+00 2.244490603575e+00 2.244733578199e+00 2.244757813336e+00 2.244552415883e+00 2.244097605811e+00 2.243359913768e+00 2.242340102342e+00 2.241000007251e+00 2.239329610383e+00 2.237315240122e+00 2.234919806639e+00 2.232152059045e+00 2.228973615831e+00 2.225379313462e+00 2.221355308310e+00 2.216879559824e+00 2.211952266008e+00 2.206547055359e+00 2.200666100087e+00 2.194298961949e+00 2.187426226513e+00 2.180062508886e+00 2.172183762463e+00 2.163798151556e+00 2.154907397200e+00 2.145499702895e+00 2.135594219957e+00 2.125179230146e+00 2.114274376462e+00 2.102886173513e+00 2.091012239592e+00 2.078687621801e+00 2.065904524559e+00 2.052695161246e+00 2.039076474951e+00 2.025054350048e+00 2.010678591018e+00 1.995949047392e+00 1.980906984625e+00 1.965582197292e+00 1.949990049594e+00 1.934186581933e+00 1.918181884390e+00 1.902028847244e+00 1.885762711245e+00 1.869407032755e+00 1.853025922642e+00 1.836633479325e+00 1.820287036173e+00 1.804024990134e+00 1.787877902377e+00 1.771905451341e+00 1.756126188725e+00 1.740592911227e+00 1.725345035556e+00 1.710397944348e+00 1.695816589923e+00 1.681604379258e+00 1.667804690992e+00 1.654442787415e+00 1.641525934163e+00 1.629095470615e+00 1.617140215362e+00 1.605684365262e+00 1.594733943669e+00 1.584267675457e+00 1.574310308548e+00 1.564822827819e+00 1.555805246098e+00 1.547239421711e+00 1.539081674728e+00 1.531327241763e+00 1.523916174440e+00 1.516826128834e+00 1.510014123063e+00 1.503417496739e+00 1.497015890187e+00 1.490730363365e+00 1.484525731067e+00 1.478347955094e+00 1.472123062579e+00 1.465823730212e+00 1.459368711887e+00 1.452715480419e+00 1.445815094590e+00 1.438596248216e+00 1.431035416165e+00 1.423059998394e+00 1.414637686899e+00 1.405729512547e+00 1.396278598408e+00 1.386273672598e+00 1.375662408884e+00 1.364431026142e+00 1.352554815644e+00 1.340004931110e+00 1.326788503580e+00 1.312876996785e+00 1.298280359960e+00 1.283000148585e+00 1.267031184502e+00 1.250409312623e+00 1.233128250209e+00 1.215229492658e+00 1.196742409905e+00 1.177687789364e+00 1.158131481340e+00 1.138097111289e+00 1.117654348232e+00 1.096860493503e+00 1.075766775298e+00 1.054472815468e+00 1.033023870364e+00 1.011527261429e+00 9.900670570644e-01 9.687201620381e-01 9.476207738801e-01 9.268409138614e-01 9.065097211307e-01 8.867459751124e-01 8.676443423879e-01 8.493629540084e-01 8.319893391519e-01 8.156702615647e-01 8.005308825652e-01 7.866667797507e-01 7.742305984493e-01 7.632955839939e-01 7.539794179384e-01 7.463746824311e-01 7.405260093594e-01 7.365253696563e-01 7.343776494188e-01 7.341173354265e-01 7.357504291452e-01 7.392271157049e-01 7.445461550157e-01 7.516202762037e-01 7.603927870086e-01 7.707882556805e-01 7.826883689480e-01 7.960236801646e-01 8.106585163918e-01 8.264917595163e-01 8.434235865417e-01 8.613053593773e-01 8.800540224622e-01 8.995353013144e-01 9.196279109878e-01 9.402396004266e-01 9.612265228758e-01 9.824949266131e-01 1.003928938909e+00 1.025401506479e+00 1.046828865891e+00 1.068075444059e+00 1.089049431903e+00 1.109647139265e+00 1.129744551256e+00 1.149275019459e+00 1.168116765891e+00 1.186184594502e+00 1.203413964046e+00 1.219690287357e+00 1.234977746416e+00 1.249198278297e+00 1.262288092405e+00 1.274240782773e+00 1.284979612972e+00 1.294520511788e+00 1.302854169425e+00 1.309955044259e+00 1.315897901324e+00 1.320669321305e+00 1.324337466719e+00 1.326988813698e+00 1.328643124409e+00 1.329449228090e+00 1.329467116596e+00 1.328799702880e+00 1.327612471253e+00 1.325952094464e+00 1.324004248603e+00 1.321869437393e+00 1.319637107346e+00 1.317493588357e+00 1.315462060417e+00 1.313689426289e+00 1.312250519848e+00 1.311155518381e+00 1.310527839951e+00 1.310314722931e+00 1.310552351756e+00 1.311244024587e+00 1.312278101377e+00 1.313686627374e+00 1.315325716745e+00 1.317121528197e+00 1.319014185714e+00 1.320813280844e+00 1.322483926673e+00 1.323858002628e+00 1.324808857112e+00 1.325277131961e+00 1.325073405558e+00 1.324160417915e+00 1.322421335226e+00 1.319753953350e+00 1.316150742313e+00 1.311499104627e+00 1.305813078940e+00 1.299075641241e+00 1.291271510508e+00 1.282481219499e+00 1.272719914851e+00 1.262103099484e+00 1.250740279618e+00 1.238755733322e+00 1.226355833820e+00 1.213706962263e+00 1.201066082653e+00 1.188683327774e+00 1.176833123646e+00 1.165842458158e+00 1.155993991927e+00 1.147641913105e+00 1.141073421775e+00 1.136584784774e+00 1.134459232743e+00 1.134867570764e+00 1.138013985747e+00 1.143946774408e+00 1.152684362747e+00 1.164183132403e+00 1.178242713659e+00 1.194699783038e+00 1.213231067097e+00 1.233496225220e+00 1.255155287823e+00 1.277739318715e+00 1.300879302564e+00 1.324119939528e+00 1.347025914194e+00 1.369229684048e+00 1.390286757586e+00 1.409871701465e+00 1.427631260018e+00 1.443249430502e+00 1.456483575352e+00 1.467055839586e+00 1.474806135704e+00 1.479546055906e+00 1.481149171147e+00 1.479562596429e+00 1.474691578878e+00 1.466582340756e+00 1.455258192284e+00 1.440791385737e+00 1.423364891037e+00 1.403117448575e+00 1.380325831629e+00 1.355284927691e+00 1.328317064553e+00 1.299874098274e+00 1.270364291756e+00 1.240305296933e+00 1.210220290907e+00 1.180623953932e+00 1.152089339886e+00 1.125080543155e+00 1.100084493492e+00 1.077472619790e+00 1.057508301372e+00 1.040398801225e+00 1.026148959563e+00 1.014719994278e+00 1.005932814998e+00 9.995220432749e-01 9.952288468020e-01 9.926999967198e-01 9.916703709040e-01 9.918756569928e-01 9.930922166655e-01 9.952032105335e-01 9.980726793702e-01 1.001657789755e+00 1.005894010038e+00 1.010701267222e+00 1.016002499662e+00 1.021600437072e+00 1.027295980172e+00 1.032779383368e+00 1.037679422612e+00 1.041621720727e+00 1.044150270952e+00 1.044882966984e+00 1.043438331955e+00 1.039507440183e+00 1.032912731511e+00 1.023542096249e+00 1.011465882996e+00 9.968619811682e-01 9.800595440038e-01 9.615507786411e-01 9.419165668357e-01 9.219137141900e-01 9.023579437268e-01 8.841503453001e-01 8.682478050951e-01 8.555366378544e-01 8.468599688003e-01 8.428294323977e-01 8.438130324944e-01 8.498384542243e-01 8.605223281039e-01 8.751694621748e-01 8.927131196465e-01 9.119025159419e-01 9.313701266851e-01 9.497169748778e-01 9.657109036043e-01 9.782599058130e-01 9.865976637231e-01 9.902802010989e-01 9.891912941677e-01 9.836396933276e-01 9.742050150663e-01 9.606598055409e-01 9.411033189207e-01 9.241466494673e-01 9.153979412166e-01 9.123781062951e-01 9.073815661231e-01 8.953928135850e-01 8.792012928743e-01 8.672087517549e-01 8.656642523836e-01 8.725592034188e-01 8.798159647560e-01 8.814477356333e-01 8.793070648225e-01 8.813126130592e-01 8.936727379610e-01 9.145275796918e-01 9.357498436955e-01 9.507627845032e-01 9.604136675216e-01 9.717654787161e-01 9.909743596892e-01 1.016909326315e+00 1.042069257083e+00 1.059625197244e+00 1.069516334934e+00 1.078367415921e+00 1.093199343217e+00 1.114450008216e+00 1.135298107936e+00 1.147814836197e+00 1.149722586403e+00 1.144380493089e+00 1.063475351103e+00 9.608508966761e-01 9.801258114169e-01 1.094754404176e+00 1.152886013519e+00 1.082478345485e+00 9.462645648454e-01 8.936124040323e-01 9.673718113867e-01 1.033408657535e+00 9.923024032194e-01 8.798337322562e-01 8.345404797282e-01 9.155821890580e-01 9.999527789906e-01 9.774742454073e-01 8.610537394844e-01 7.771875953956e-01 8.280241639128e-01 9.279985994860e-01 9.620433484858e-01 9.315179358613e-01 9.310092716537e-01 1.012032780984e+00 1.096647253687e+00 1.093652364882e+00 1.004243520341e+00 9.299540908724e-01 9.629872665759e-01 1.041872597182e+00 1.048796622045e+00 9.583324100197e-01 8.647028569639e-01 8.834539053855e-01 9.644974389563e-01 9.651747722173e-01 8.292710130085e-01 6.443564132751e-01 6.194317243718e-01 7.580728071604e-01 8.387946481330e-01 7.679841889264e-01 6.345268122344e-01 6.729546309240e-01 8.832558628112e-01 1.032681597002e+00 1.005242705759e+00 8.429463307385e-01 7.539423147665e-01 9.011801338849e-01 1.101798329870e+00 1.163134676607e+00 1.052477238691e+00 8.867172976845e-01 8.619375152637e-01 9.783075109698e-01 1.038409087682e+00 9.310653554339e-01 6.979996203644e-01 5.574623820609e-01 6.961353962411e-01 8.821453481856e-01 9.279801028903e-01 8.119208497538e-01 6.263054596602e-01 5.573516983291e-01 6.843062048766e-01 8.648287676325e-01 1.008325405905e+00 1.092036917783e+00 1.100176240769e+00 1.019106699034e+00 8.803271693102e-01 8.076628949717e-01 9.179321050116e-01 1.111617917415e+00 1.217654328600e+00 1.151945840579e+00 9.405852592129e-01 7.384729655054e-01 7.592977793637e-01 9.266129582747e-01 1.018393595874e+00 9.557611822545e-01 7.994777524116e-01 7.205467192262e-01 8.179006293657e-01 9.528718427309e-01 9.906297910059e-01 9.164519650727e-01 8.215075832467e-01 8.336011935620e-01 9.501133711170e-01 1.049865913521e+00 1.052787210343e+00 9.663522497798e-01 8.764494578678e-01 8.842531777113e-01 9.775737526741e-01 1.049989338189e+00 1.029794797746e+00 9.275051189080e-01 8.331145337975e-01 8.448334412948e-01 9.327879052400e-01 9.854231483075e-01 9.473294304738e-01 8.570267441169e-01 8.168051079853e-01 8.727149779585e-01 9.457609116764e-01 9.559471737894e-01 9.121764307988e-01 8.972807882835e-01 9.595642684305e-01 1.032671097551e+00 1.027945084285e+00 9.343761685768e-01 8.428852640491e-01 8.680979100847e-01 9.733448697429e-01 1.023567007617e+00 9.511516043281e-01 8.021890996601e-01 7.238384978999e-01 8.032690759055e-01 9.178020550687e-01 9.418509845163e-01 8.644778079650e-01 7.775600513516e-01 7.929679967060e-01 8.866592860381e-01 9.458939109301e-01 9.162305399893e-01 8.327534545730e-01 8.223792436267e-01
 1.476072505512e+00 1.476641630959e+00 1.479071020437e+00 1.481990871349e+00 1.483328540423e+00 1.483319962669e+00 1.484095907826e+00 1.486626456946e+00 1.489432215849e+00 1.490697453561e+00 1.490721698434e+00 1.491485971985e+00 1.493958269230e+00 1.496728630578e+00 1.497932953621e+00 1.497893097564e+00 1.498705738311e+00 1.501251530276e+00 1.503959598678e+00 1.505089264604e+00 1.505137329014e+00 1.506049517399e+00 1.508543312004e+00 1.511179980304e+00 1.512333249944e+00 1.512364218361e+00 1.513183381447e+00 1.515661564056e+00 1.518356532659e+00 1.519465050451e+00 1.519383403134e+00 1.520188992358e+00 1.522722991591e+00 1.525392078127e+00 1.526418186226e+00 1.526324916416e+00 1.527215459312e+00 1.529828885837e+00 1.532465217976e+00 1.533356679722e+00 1.533208142419e+00 1.534261121394e+00 1.537077203417e+00 1.539674985321e+00 1.540361686531e+00 1.540154592263e+00 1.541319793226e+00 1.544149176712e+00 1.546585674730e+00 1.547145954734e+00 1.546964498209e+00 1.548148211510e+00 1.550825852280e+00 1.553026880692e+00 1.553532098281e+00 1.553559263783e+00 1.554951319374e+00 1.557542331621e+00 1.559498752032e+00 1.559995447572e+00 1.560321161041e+00 1.561970689722e+00 1.564546900198e+00 1.566372334312e+00 1.566859702982e+00 1.567312780909e+00 1.569074183728e+00 1.571638933152e+00 1.573401569672e+00 1.573890655181e+00 1.574353550958e+00 1.575994036333e+00 1.578375230327e+00 1.580093412516e+00 1.580658991518e+00 1.581078160494e+00 1.582461905802e+00 1.584574250975e+00 1.586234826092e+00 1.586928502028e+00 1.587401435622e+00 1.588574808540e+00 1.590382883243e+00 1.591968003112e+00 1.592838310135e+00 1.593431254340e+00 1.594477192265e+00 1.596054801573e+00 1.597569722868e+00 1.598592192133e+00 1.599362287753e+00 1.600389486233e+00 1.601796647356e+00 1.603242450014e+00 1.604391003352e+00 1.605313306670e+00 1.606345330630e+00 1.607647766603e+00 1.609029276386e+00 1.610244641195e+00 1.611290076028e+00 1.612347933104e+00 1.613550968936e+00 1.614856061276e+00 1.616108380600e+00 1.617227929266e+00 1.618291254019e+00 1.619414125593e+00 1.620632905746e+00 1.621877943529e+00 1.623060812778e+00 1.624146364259e+00 1.625198404341e+00 1.626323729827e+00 1.627542269145e+00 1.628757333348e+00 1.629869419775e+00 1.630888797580e+00 1.631932579752e+00 1.633094230177e+00 1.634321804835e+00 1.635465402295e+00 1.636467948995e+00 1.637454748646e+00 1.638559121343e+00 1.639755342719e+00 1.640889610908e+00 1.641889395710e+00 1.642841313375e+00 1.643890979333e+00 1.645038616718e+00 1.646133573852e+00 1.647094023956e+00 1.648018348610e+00 1.649033365555e+00 1.650115702268e+00 1.651137289144e+00 1.652037644496e+00 1.652912196460e+00 1.653889431430e+00 1.654935334564e+00 1.655888889111e+00 1.656707585336e+00 1.657516950341e+00 1.658431583134e+00 1.659418769810e+00 1.660334332702e+00 1.661110939533e+00 1.661846405168e+00 1.662675346536e+00 1.663571398427e+00 1.664424964381e+00 1.665186135079e+00 1.665895256987e+00 1.666618259603e+00 1.667382402664e+00 1.668148591320e+00 1.668879899855e+00 1.669583462485e+00 1.670253397177e+00 1.670888574262e+00 1.671531274308e+00 1.672209452188e+00 1.672887436049e+00 1.673521758181e+00 1.674099719348e+00 1.674656043982e+00 1.675248568174e+00 1.675869087093e+00 1.676451199321e+00 1.676987693765e+00 1.677518232250e+00 1.678054219144e+00 1.678585509368e+00 1.679096033065e+00 1.679586804594e+00 1.680088091895e+00 1.680592468894e+00 1.681054850685e+00 1.681477895481e+00 1.681911470482e+00 1.682366157231e+00 1.682819269560e+00 1.683229505537e+00 1.683596256497e+00 1.683960135707e+00 1.684353432884e+00 1.684738149008e+00 1.685082796556e+00 1.685402426108e+00 1.685719618224e+00 1.686040769100e+00 1.686353816455e+00 1.686631132363e+00 1.686882129532e+00 1.687143448611e+00 1.687405295375e+00 1.687643534063e+00 1.687855210459e+00 1.688046836939e+00 1.688236727933e+00 1.688431612382e+00 1.688601850191e+00 1.688740648604e+00 1.688875711064e+00 1.689008644100e+00 1.689129139261e+00 1.689222769875e+00 1.689292371490e+00 1.689357703884e+00 1.689425521925e+00 1.689472945709e+00 1.689487626213e+00 1.689487175211e+00 1.689483067182e+00 1.689466337857e+00 1.689430767250e+00 1.689369312167e+00 1.689294256281e+00 1.689214098179e+00 1.689113162612e+00 1.688989287742e+00 1.688852835181e+00 1.688701302314e+00 1.688530899125e+00 1.688348699551e+00 1.688144957251e+00 1.687926059107e+00 1.687697500610e+00 1.687441915789e+00 1.687168015450e+00 1.686889863623e+00 1.686591752596e+00 1.686274340773e+00 1.685940089296e+00 1.685580968350e+00 1.685214212988e+00 1.684838192839e+00 1.684432231381e+00 1.684011416777e+00 1.683578478244e+00 1.683122428043e+00 1.682656488870e+00 1.682172289851e+00 1.681659801947e+00 1.681143525139e+00 1.680608002224e+00 1.680047901022e+00 1.679478623850e+00 1.678885700893e+00 1.678271100183e+00 1.677649550762e+00 1.677002285022e+00 1.676336685528e+00 1.675660888716e+00 1.674953351960e+00 1.674233794347e+00 1.673503270449e+00 1.672741813721e+00 1.671967489663e+00 1.671178497042e+00 1.670363808248e+00 1.669537551367e+00 1.668689658210e+00 1.667816598116e+00 1.666937425609e+00 1.666033880111e+00 1.665106653791e+00 1.664169765584e+00 1.663206440170e+00 1.662223804260e+00 1.661230901779e+00 1.660208984445e+00 1.659170149019e+00 1.658119414830e+00 1.657036663021e+00 1.655942475751e+00 1.654830500832e+00 1.653691061605e+00 1.652539739067e+00 1.651368176261e+00 1.650172388252e+00 1.648963939036e+00 1.647730492227e+00 1.646475916181e+00 1.645211628113e+00 1.643919106402e+00 1.642607934632e+00 1.641281210816e+00 1.639930762285e+00 1.638560649226e+00 1.637174599617e+00 1.635762994534e+00 1.634338078913e+00 1.632891958617e+00 1.631420806676e+00 1.629936534049e+00 1.628429216160e+00 1.626902095915e+00 1.625361618548e+00 1.623794973372e+00 1.622209292065e+00 1.620608068303e+00 1.618980918050e+00 1.617339409106e+00 1.615680809373e+00 1.613995990372e+00 1.612295917098e+00 1.610574461366e+00 1.608832000319e+00 1.607076467434e+00 1.605297420358e+00 1.603497084617e+00 1.601683285073e+00 1.599845712740e+00 1.597991574008e+00 1.596121515044e+00 1.594224450864e+00 1.592316963736e+00 1.590389192443e+00 1.588438776324e+00 1.586476528355e+00 1.584489037666e+00 1.582482684707e+00 1.580464598603e+00 1.578422847935e+00 1.576366188823e+00 1.574291669132e+00 1.572191172717e+00 1.570081555812e+00 1.567952277098e+00 1.565803104897e+00 1.563643626315e+00 1.561460468645e+00 1.559262032041e+00 1.557050420994e+00 1.554816574171e+00 1.552570939762e+00 1.550309723277e+00 1.548029098820e+00 1.545739336193e+00 1.543427645404e+00 1.541099235744e+00 1.538759707216e+00 1.536400110212e+00 1.534031974669e+00 1.531647793298e+00 1.529242070063e+00 1.526827914057e+00 1.524393662981e+00 1.521948805982e+00 1.519496135232e+00 1.517021552284e+00 1.514537744245e+00 1.512036128661e+00 1.509522338900e+00 1.507004182168e+00 1.504470001228e+00 1.501925561263e+00 1.499369402935e+00 1.496795320585e+00 1.494218269479e+00 1.491631821340e+00 1.489033628592e+00 1.486430500918e+00 1.483809016268e+00 1.481181923623e+00 1.478549684241e+00 1.475905579590e+00 1.473259081174e+00 1.470599577980e+00 1.467932659522e+00 1.465261656594e+00 1.462580592724e+00 1.459899802436e+00 1.457209582977e+00 1.454511568914e+00 1.451813998979e+00 1.449107767636e+00 1.446401227107e+00 1.443691135158e+00 1.440973942737e+00 1.438260636004e+00 1.435542896729e+00 1.432822747140e+00 1.430106456842e+00 1.427383766886e+00 1.424664711564e+00 1.421948176191e+00 1.419231042550e+00 1.416519524449e+00 1.413805757384e+00 1.411096956182e+00 1.408394423443e+00 1.405693911305e+00 1.403002346668e+00 1.400310522214e+00 1.397625309626e+00 1.394951487217e+00 1.392282423903e+00 1.389625720386e+00 1.386973796568e+00 1.384329218056e+00 1.381699481521e+00 1.379076018381e+00 1.376471907460e+00 1.373876639600e+00 1.371292950512e+00 1.368726255108e+00 1.366169918049e+00 1.363633202752e+00 1.361113722744e+00 1.358609364349e+00 1.356126806174e+00 1.353656760051e+00 1.351210317300e+00 1.348787230396e+00 1.346380853249e+00 1.344003188557e+00 1.341641954398e+00 1.339306363205e+00 1.336998433202e+00 1.334714503972e+00 1.332460745175e+00 1.330230210160e+00 1.328028509223e+00 1.325859955646e+00 1.323717558366e+00 1.321612311839e+00 1.319535799476e+00 1.317490156239e+00 1.315484345389e+00 1.313508060457e+00 1.311573693008e+00 1.309673703120e+00 1.307810152697e+00 1.305988720592e+00 1.304202753388e+00 1.302464465691e+00 1.300765366222e+00 1.299107827987e+00 1.297498874516e+00 1.295927328386e+00 1.294408056380e+00 1.292934412548e+00 1.291508778858e+00 1.290134154226e+00 1.288803636214e+00 1.287529299249e+00 1.286308182491e+00 1.285137629265e+00 1.284023136088e+00 1.282958616852e+00 1.281955931232e+00 1.281010191062e+00 1.280121620227e+00 1.279292353365e+00 1.278518921060e+00 1.277810413603e+00 1.277164983300e+00 1.276580358810e+00 1.276061527811e+00 1.275603431868e+00 1.275213601856e+00 1.274892295420e+00 1.274638204502e+00 1.274450276361e+00 1.274329860091e+00 1.274282245598e+00 1.274305243253e+00 1.274400134445e+00 1.274568978101e+00 1.274806103584e+00 1.275118760912e+00 1.275510534990e+00 1.275974340279e+00 1.276515120886e+00 1.277130574190e+00 1.277824011038e+00 1.278599260190e+00 1.279448539097e+00 1.280380612845e+00 1.281390714001e+00 1.282478936850e+00 1.283653139772e+00 1.284904892662e+00 1.286240262465e+00 1.287655573162e+00 1.289153598233e+00 1.290739264293e+00 1.292402983805e+00 1.294154265651e+00 1.295984753240e+00 1.297901231166e+00 1.299906826577e+00 1.301989623898e+00 1.304163428468e+00 1.306417437432e+00 1.308757622255e+00 1.311186957950e+00 1.313693893571e+00 1.316294525495e+00 1.318972459481e+00 1.321737612520e+00 1.324592444172e+00 1.327522653523e+00 1.330549380393e+00 1.333650925507e+00 1.336840455460e+00 1.340115049630e+00 1.343466633553e+00 1.346914269356e+00 1.350431410943e+00 1.354041539872e+00 1.357729732027e+00 1.361495860928e+00 1.365355126626e+00 1.369280146604e+00 1.373298867623e+00 1.377389272727e+00 1.381558022358e+00 1.385818491780e+00 1.390138501104e+00 1.394552513187e+00 1.399032403239e+00 1.403590606548e+00 1.408233586178e+00 1.412931905731e+00 1.417723476713e+00 1.422576643718e+00 1.427503037854e+00 1.432510968302e+00 1.437571975922e+00 1.442722636621e+00 1.447925217043e+00 1.453203481241e+00 1.458552955010e+00 1.463950997415e+00 1.469437565518e+00 1.474969371397e+00 1.480570980055e+00 1.486241174572e+00 1.491955520042e+00 1.497750484028e+00 1.503584159727e+00 1.509488048629e+00 1.515448699925e+00 1.521450091396e+00 1.527526830569e+00 1.533637123184e+00 1.539811149300e+00 1.546036207681e+00 1.552296303585e+00 1.558628429550e+00 1.564984808324e+00 1.571397299173e+00 1.577858016196e+00 1.584346348614e+00 1.590899174555e+00 1.597471987243e+00 1.604095132841e+00 1.610761143369e+00 1.617443465862e+00 1.624188906364e+00 1.630945149651e+00 1.637744213427e+00 1.644581494103e+00 1.651428264113e+00 1.658331172238e+00 1.665237791402e+00 1.672181999920e+00 1.679157177761e+00 1.686133333779e+00 1.693161758390e+00 1.700184331037e+00 1.707238915281e+00 1.714317781884e+00 1.721389997942e+00 1.728509068005e+00 1.735613706060e+00 1.742745136121e+00 1.749892763071e+00 1.757026132879e+00 1.764202318765e+00 1.771354755629e+00 1.778524772138e+00 1.785712084614e+00 1.792870501865e+00 1.800067338715e+00 1.807235010183e+00 1.814411753196e+00 1.821596657690e+00 1.828748669235e+00 1.835931761235e+00 1.843079181842e+00 1.850228764171e+00 1.857381475848e+00 1.864489772344e+00 1.871626416225e+00 1.878717902884e+00 1.885803419222e+00 1.892891427474e+00 1.899922616023e+00 1.906978203668e+00 1.913981927355e+00 1.920968261023e+00 1.927954416803e+00 1.934877142872e+00 1.941816364517e+00 1.948698334682e+00 1.955557651441e+00 1.962409081103e+00 1.969187825404e+00 1.975979305676e+00 1.982707023573e+00 1.989402506231e+00 1.996087502097e+00 2.002692116770e+00 2.009303101582e+00 2.015844586638e+00 2.022346483793e+00 2.028834133123e+00 2.035231397652e+00 2.041629852298e+00 2.047956838538e+00 2.054231678111e+00 2.060492043268e+00 2.066654410193e+00 2.072811125425e+00 2.078891075284e+00 2.084913572931e+00 2.090915711346e+00 2.096813472262e+00 2.102701160334e+00 2.108507996022e+00 2.114247205780e+00 2.119967539476e+00 2.125572536630e+00 2.131162559336e+00 2.136671314403e+00 2.142102127326e+00 2.147513482770e+00 2.152802556527e+00 2.158071456231e+00 2.163258248267e+00 2.168357835556e+00 2.173435584990e+00 2.178388188109e+00 2.183312347430e+00 2.188155379597e+00 2.192902588114e+00 2.197624967294e+00 2.202223140254e+00 2.206783466135e+00 2.211264406607e+00 2.215640536308e+00 2.219994037537e+00 2.224215501286e+00 2.228396927225e+00 2.232499609155e+00 2.236491340438e+00 2.240457864649e+00 2.244294561337e+00 2.248083855715e+00 2.251795809336e+00 2.255392535103e+00 2.258961409989e+00 2.262400192160e+00 2.265787804001e+00 2.269100307511e+00 2.272294786405e+00 2.275462437459e+00 2.278498492696e+00 2.281479503011e+00 2.284389407244e+00 2.287176969856e+00 2.289939332103e+00 2.292574071522e+00 2.295146916296e+00 2.297655840339e+00 2.300039521601e+00 2.302397940370e+00 2.304631965226e+00 2.306803288045e+00 2.308915314306e+00 2.310901292633e+00 2.312865238155e+00 2.314710378932e+00 2.316487194844e+00 2.318213971127e+00 2.319816594238e+00 2.321395653411e+00 2.322865769974e+00 2.324265782097e+00 2.325623172474e+00 2.326859525623e+00 2.328075641886e+00 2.329191767550e+00 2.330236127599e+00 2.331247051707e+00 2.332141133759e+00 2.333017926935e+00 2.333804090839e+00 2.334523679795e+00 2.335215103075e+00 2.335800635150e+00 2.336368742921e+00 2.336861409758e+00 2.337288023365e+00 2.337697898297e+00 2.338006950888e+00 2.338306192590e+00 2.338541925653e+00 2.338717944585e+00 2.338885747092e+00 2.338968029419e+00 2.339042395354e+00 2.339067076609e+00 2.339039968128e+00 2.339014668288e+00 2.338915275561e+00 2.338815861815e+00 2.338681214904e+00 2.338504077138e+00 2.338339418968e+00 2.338115869491e+00 2.337897269095e+00 2.337664215495e+00 2.337394281126e+00 2.337145531206e+00 2.336859323317e+00 2.336582717228e+00 2.336307479072e+00 2.336010256657e+00 2.335744069561e+00 2.335456289697e+00 2.335189691469e+00 2.334936427259e+00 2.334677007817e+00 2.334458396466e+00 2.334236229093e+00 2.334042333104e+00 2.333880661226e+00 2.333726980168e+00 2.333622212700e+00 2.333533801524e+00 2.333483602085e+00 2.333478151160e+00 2.333496169124e+00 2.333573304742e+00 2.333682823209e+00 2.333843462978e+00 2.334060695247e+00 2.334316291187e+00 2.334640164178e+00 2.335012182664e+00 2.335445650508e+00 2.335945815831e+00 2.336503124530e+00 2.337130953884e+00 2.337825213168e+00 2.338589102716e+00 2.339430109738e+00 2.340339413919e+00 2.341329565487e+00 2.342395829060e+00 2.343541235972e+00 2.344769500017e+00 2.346079359629e+00 2.347471639978e+00 2.348950455435e+00 2.350516823775e+00 2.352168106270e+00 2.353912931573e+00 2.355742722797e+00 2.357664414363e+00 2.359678559232e+00 2.361777978293e+00 2.363976276068e+00 2.366260998974e+00 2.368638326806e+00 2.371112741432e+00 2.373668412947e+00 2.376328777622e+00 2.379071315610e+00 2.381904657105e+00 2.384834896429e+00 2.387841360386e+00 2.390948020496e+00 2.394134051235e+00 2.397406225075e+00 2.400772497944e+00 2.404204943167e+00 2.407734397723e+00 2.411334406804e+00 2.415008586318e+00 2.418773594313e+00 2.422591325900e+00 2.426497272768e+00 2.430465550295e+00 2.434493039900e+00 2.438602081625e+00 2.442751728388e+00 2.446973983122e+00 2.451248198507e+00 2.455564033452e+00 2.459950386524e+00 2.464359353848e+00 2.468827009150e+00 2.473332049317e+00 2.477857706406e+00 2.482441282933e+00 2.487027898992e+00 2.491655263927e+00 2.496304081968e+00 2.500953871163e+00 2.505643701621e+00 2.510316598151e+00 2.515010386146e+00 2.519706812315e+00 2.524384881543e+00 2.529078264774e+00 2.533741508242e+00 2.538400589188e+00 2.543044433424e+00 2.547646583843e+00 2.552246952576e+00 2.556792781409e+00 2.561313500821e+00 2.565799777295e+00 2.570222156503e+00 2.574618418469e+00 2.578947356684e+00 2.583225223610e+00 2.587448928753e+00 2.591592787913e+00 2.595685441616e+00 2.599690778001e+00 2.603623998887e+00 2.607485364507e+00 2.611246057852e+00 2.614938151573e+00 2.618525882190e+00 2.622021285934e+00 2.625426227314e+00 2.628714543017e+00 2.631914891550e+00 2.634994385922e+00 2.637966642591e+00 2.640830266382e+00 2.643564876735e+00 2.646193232886e+00 2.648691062535e+00 2.651063254163e+00 2.653315996194e+00 2.655425409682e+00 2.657418003725e+00 2.659264226420e+00 2.660977887759e+00 2.662558237990e+00 2.663988008228e+00 2.665290549990e+00 2.666439155497e+00 2.667445719662e+00 2.668313464797e+00 2.669019316808e+00 2.669594923598e+00 2.670007565718e+00 2.670277295856e+00 2.670399941179e+00 2.670359854568e+00 2.670182204797e+00 2.669843457363e+00 2.669355103132e+00 2.668721027710e+00 2.667924707444e+00 2.666990361349e+00 2.665891698041e+00 2.664647542651e+00 2.663258418288e+00 2.661705988637e+00 2.660019944299e+00 2.658175703960e+00 2.656186104894e+00 2.654058687582e+00 2.651772482808e+00 2.649356605580e+00 2.646789741131e+00 2.644081173043e+00 2.641243744394e+00 2.638253415043e+00 2.635142108248e+00 2.631887435400e+00 2.628502242157e+00 2.624994448940e+00 2.621345844316e+00 2.617580319359e+00 2.613687826052e+00 2.609669536082e+00 2.605540033392e+00 2.601284621555e+00 2.596922189042e+00 2.592441496966e+00 2.587851029403e+00 2.583158305587e+00 2.578352850020e+00 2.573450551252e+00 2.568447109667e+00 2.563342349425e+00 2.558149256929e+00 2.552858196530e+00 2.547483789270e+00 2.542017721573e+00 2.536471717669e+00 2.530845933065e+00 2.525138292552e+00 2.519360697048e+00 2.513507518675e+00 2.507588991239e+00 2.501604318017e+00 2.495554750966e+00 2.489451439606e+00 2.483287371166e+00 2.477075109860e+00 2.470812508156e+00 2.464504477037e+00 2.458156852071e+00 2.451768060504e+00 2.445348765825e+00 2.438899111710e+00 2.432420316374e+00 2.425925003038e+00 2.419402878762e+00 2.412876584308e+00 2.406336164221e+00 2.399790970830e+00 2.393252658650e+00 2.386707829883e+00 2.380182154452e+00 2.373666952657e+00 2.367169494939e+00 2.360705700502e+00 2.354262990338e+00 2.347864017356e+00 2.341503785691e+00 2.335188818175e+00 2.328935265584e+00 2.322731278682e+00 2.316600812098e+00 2.310540223020e+00 2.304553883131e+00 2.298662034366e+00 2.292852480748e+00 2.287146761773e+00 2.281543836894e+00 2.276049231152e+00 2.270678358617e+00 2.265425314613e+00 2.260306804709e+00 2.255324193150e+00 2.250481959646e+00 2.245796582043e+00 2.241259830826e+00 2.236891186659e+00 2.232683798300e+00 2.228649512480e+00 2.224795552040e+00 2.221118450376e+00 2.217632234759e+00 2.214331921597e+00 2.211226660839e+00 2.208320289583e+00 2.205606119771e+00 2.203100310564e+00 2.200789961629e+00 2.198683862789e+00 2.196780913401e+00 2.195071689205e+00 2.193571308148e+00 2.192261214402e+00 2.191147383124e+00 2.190226763250e+00 2.189480338597e+00 2.188924472010e+00 2.188531768112e+00 2.188307224580e+00 2.188240092119e+00 2.188311162278e+00 2.188529581234e+00 2.188862108889e+00 2.189311311956e+00 2.189863590711e+00 2.190490724447e+00 2.191200047950e+00 2.191954905790e+00 2.192750205955e+00 2.193571277801e+00 2.194385592012e+00 2.195197265651e+00 2.195962561611e+00 2.196678169378e+00 2.197325989572e+00 2.197863746906e+00 2.198302646085e+00 2.198592673973e+00 2.198726832413e+00 2.198686983732e+00 2.198433262085e+00 2.197969396241e+00 2.197250748519e+00 2.196267956270e+00 2.195002701336e+00 2.193418367058e+00 2.191517442413e+00 2.189259610120e+00 2.186633500518e+00 2.183628783013e+00 2.180205267390e+00 2.176372453673e+00 2.172094420813e+00 2.167363800154e+00 2.162171537250e+00 2.156489136382e+00 2.150325898016e+00 2.143651099716e+00 2.136469099272e+00 2.128773784577e+00 2.120542190745e+00 2.111796814038e+00 2.102510210640e+00 2.092698311100e+00 2.082359853358e+00 2.071485737943e+00 2.060104295390e+00 2.048198391055e+00 2.035791779546e+00 2.022900507646e+00 2.009516939533e+00 1.995685560549e+00 1.981398646557e+00 1.966689679143e+00 1.951585981257e+00 1.936090690709e+00 1.920261320411e+00 1.904099563363e+00 1.887646435069e+00 1.870944601818e+00 1.854002433216e+00 1.836888868940e+00 1.819614115606e+00 1.802230205568e+00 1.784784500297e+00 1.767295225357e+00 1.749834301789e+00 1.732420984901e+00 1.715105907391e+00 1.697942731271e+00 1.680949516948e+00 1.664198259307e+00 1.647705643022e+00 1.631519579710e+00 1.615688271782e+00 1.600222552324e+00 1.585181510193e+00 1.570575121758e+00 1.556433886525e+00 1.542791508547e+00 1.529641900941e+00 1.517025303240e+00 1.504929340076e+00 1.493364230261e+00 1.482337472470e+00 1.471818098689e+00 1.461822719544e+00 1.452308391376e+00 1.443265032494e+00 1.434669020012e+00 1.426468179278e+00 1.418650841626e+00 1.411153006675e+00 1.403941059012e+00 1.396972978119e+00 1.390175851986e+00 1.383526031335e+00 1.376945155129e+00 1.370387338800e+00 1.363805796419e+00 1.357117960187e+00 1.350300137653e+00 1.343274238861e+00 1.335994844011e+00 1.328419184472e+00 1.320480909670e+00 1.312156296002e+00 1.303384903128e+00 1.294135274845e+00 1.284380437405e+00 1.274069860925e+00 1.263201589873e+00 1.251735038493e+00 1.239663874309e+00 1.226982466111e+00 1.213667594742e+00 1.199743457406e+00 1.185194117429e+00 1.170045590975e+00 1.154315798749e+00 1.138014868399e+00 1.121197726716e+00 1.103877245163e+00 1.086109822118e+00 1.067952067760e+00 1.049436777577e+00 1.030658310304e+00 1.011659882501e+00 9.925302476645e-01 9.733589991098e-01 9.542119019639e-01 9.352160395344e-01 9.164433154771e-01 8.980173726214e-01 8.800556123394e-01 8.626467317912e-01 8.459469933286e-01 8.300502411865e-01 8.150889951389e-01 8.011986406036e-01 7.884704593260e-01 7.770569873089e-01 7.670391556429e-01 7.585284725289e-01 7.516250999240e-01 7.463776586914e-01 7.428792074337e-01 7.411466151565e-01 7.412136236915e-01 7.430985547407e-01 7.467624397404e-01 7.522076997387e-01 7.593627926579e-01 7.681744731690e-01 7.785885926006e-01 7.904879342762e-01 8.038177686896e-01 8.184594619771e-01 8.343124353188e-01 8.512958094541e-01 8.692709867178e-01 8.881626726442e-01 9.078493788890e-01 9.282170989118e-01 9.491862045650e-01 9.706199305545e-01 9.924322299092e-01 1.014515875282e+00 1.036744160198e+00 1.059044477027e+00 1.081280884110e+00 1.103355407097e+00 1.125178919658e+00 1.146612081972e+00 1.167584092330e+00 1.187974075319e+00 1.207674308426e+00 1.226618389786e+00 1.244671516227e+00 1.261779604876e+00 1.277852234559e+00 1.292789993077e+00 1.306572706359e+00 1.319096396165e+00 1.330337531159e+00 1.340272432710e+00 1.348833364586e+00 1.356065479081e+00 1.361930793521e+00 1.366454735882e+00 1.369702171119e+00 1.371656599738e+00 1.372443696711e+00 1.372106165002e+00 1.370717171984e+00 1.368437233995e+00 1.365302200290e+00 1.361490044302e+00 1.357122312232e+00 1.352285507635e+00 1.347196417057e+00 1.341911277858e+00 1.336601939593e+00 1.331409591736e+00 1.326382533952e+00 1.321707836537e+00 1.317404110883e+00 1.313557890222e+00 1.310253901105e+00 1.307443323800e+00 1.305215360341e+00 1.303503950822e+00 1.302269070993e+00 1.301513512507e+00 1.301082973895e+00 1.300963890876e+00 1.301032212620e+00 1.301156785082e+00 1.301294768425e+00 1.301256305090e+00 1.300986852667e+00 1.300368366444e+00 1.299263446807e+00 1.297644446272e+00 1.295370054476e+00 1.292406205621e+00 1.288705340010e+00 1.284198774796e+00 1.278919420111e+00 1.272831016241e+00 1.265981830032e+00 1.258425742166e+00 1.250217394328e+00 1.241488055159e+00 1.232334127091e+00 1.222938284481e+00 1.213466011441e+00 1.204122987878e+00 1.195161214278e+00 1.186791318896e+00 1.179317307568e+00 1.172981856914e+00 1.168053718000e+00 1.164815375247e+00 1.163453577035e+00 1.164217984222e+00 1.167227464317e+00 1.172584676091e+00 1.180360443335e+00 1.190468627454e+00 1.202863700607e+00 1.217354278732e+00 1.233702491492e+00 1.251672448146e+00 1.270881096619e+00 1.291018978760e+00 1.311685815982e+00 1.332472644992e+00 1.353023562841e+00 1.372898519068e+00 1.391756533883e+00 1.409222029916e+00 1.424947371765e+00 1.438652244871e+00 1.450015029827e+00 1.458826246397e+00 1.464852434836e+00 1.467906052278e+00 1.467886094015e+00 1.464639557762e+00 1.458150785895e+00 1.448388977102e+00 1.435359533693e+00 1.419191071415e+00 1.399958939222e+00 1.377880155682e+00 1.353197742509e+00 1.326184414221e+00 1.297248375660e+00 1.266774585412e+00 1.235270532351e+00 1.203272825210e+00 1.171332850356e+00 1.140094922927e+00 1.110122424602e+00 1.082032619580e+00 1.056355074792e+00 1.033516358724e+00 1.013898460811e+00 9.976518087896e-01 9.848514368953e-01 9.753964687509e-01 9.690144307641e-01 9.654014229607e-01 9.641054944215e-01 9.647091520734e-01 9.667757942575e-01 9.699017509888e-01 9.737978883590e-01 9.781762799229e-01 9.828840853368e-01 9.877982599923e-01 9.928201124922e-01 9.979181748753e-01 1.002987674228e+00 1.007950335593e+00 1.012651951035e+00 1.016880061289e+00 1.020407969296e+00 1.022914924438e+00 1.024115400919e+00 1.023692825023e+00 1.021365072234e+00 1.016943939396e+00 1.010272286986e+00 1.001346605770e+00 9.902464988930e-01 9.771800226257e-01 9.624994606667e-01 9.466243788129e-01 9.301334578581e-01 9.136515917863e-01 8.978830697894e-01 8.835956992785e-01 8.715148144900e-01 8.623888507195e-01 8.568261063329e-01 8.553072040747e-01 8.581040104699e-01 8.651808913243e-01 8.762595635948e-01 8.907065951341e-01 9.076579471311e-01 9.260542127964e-01 9.446827542754e-01 9.623811842423e-01 9.780061993434e-01 9.906215565030e-01 9.995356793173e-01 1.004306204746e+00 1.004878104771e+00 1.001443832784e+00 9.921108157993e-01 9.763359910430e-01 9.626261028968e-01 9.563856479128e-01 9.549968706819e-01 9.507226762837e-01 9.385142899662e-01 9.210570901332e-01 9.066967938088e-01 9.018679560165e-01 9.049761011383e-01 9.082373608048e-01 9.056305896363e-01 8.988426533924e-01 8.958663420917e-01 9.033912411744e-01 9.201134504152e-01 9.380715649851e-01 9.504307979952e-01 9.576597841571e-01 9.666662912517e-01 9.837353391138e-01 1.007902932456e+00 1.031622349171e+00 1.047804375165e+00 1.056163414886e+00 1.063364950067e+00 1.076817785331e+00 1.097480346436e+00 1.118882937679e+00 1.133214778051e+00 1.137912425890e+00 1.129434356868e+00 1.040282337887e+00 9.520480280294e-01 9.961840593383e-01 1.116578891894e+00 1.163537030026e+00 1.083114823663e+00 9.542566180990e-01 9.236594879594e-01 1.006648714663e+00 1.064563945965e+00 1.013566250562e+00 9.021791917577e-01 8.647179030978e-01 9.395362074078e-01 1.002719519204e+00 9.566810815411e-01 8.250568358038e-01 7.396368505076e-01 7.923418611921e-01 8.850523287991e-01 9.098546846160e-01 8.797513361317e-01 8.892306705839e-01 9.721988720530e-01 1.043133386304e+00 1.023254819182e+00 9.320796485745e-01 8.829080020319e-01 9.491495872307e-01 1.044203097081e+00 1.059156511544e+00 9.875697606939e-01 9.256480492001e-01 9.579079134228e-01 1.020130524111e+00 9.924541787051e-01 8.419965213122e-01 6.711316912154e-01 6.651200831989e-01 7.875480862050e-01 8.378828371666e-01 7.422138624323e-01 5.976642279311e-01 6.302479852408e-01 8.163191051062e-01 9.289444863830e-01 8.725451390284e-01 7.162332713388e-01 6.948451887127e-01 8.970369229122e-01 1.095936426247e+00 1.139250008924e+00 1.028832460586e+00 9.010871075518e-01 9.201662879991e-01 1.034051594253e+00 1.066217629353e+00 9.429875815144e-01 7.410155048440e-01 6.757663729272e-01 8.192757861267e-01 9.547884745864e-01 9.400605200670e-01 7.713353433097e-01 5.606441375269e-01 5.242854780768e-01 6.904937756963e-01 8.716986375951e-01 9.899841639646e-01 1.036188326713e+00 1.009440697104e+00 9.173488691233e-01 8.214879600313e-01 8.487175933498e-01 1.024893321481e+00 1.207707879553e+00 1.262644929855e+00 1.144582539568e+00 9.210277930449e-01 7.880297343973e-01 8.888453026353e-01 1.051152362199e+00 1.088041848084e+00 9.622981134086e-01 7.744864587575e-01 7.257317186690e-01 8.552571276104e-01 9.718928934773e-01 9.615516739470e-01 8.487989345189e-01 7.694793540880e-01 8.397740974277e-01 9.758700855574e-01 1.040524699838e+00 9.892637975144e-01 8.805359517597e-01 8.419818179261e-01 9.308613339915e-01 1.047865131718e+00 1.082830356539e+00 1.006842741379e+00 8.808237020500e-01 8.277294023934e-01 8.995757649941e-01 9.959988222919e-01 1.011671026601e+00 9.298048796618e-01 8.263848542629e-01 8.123198712565e-01 8.869391037430e-01 9.417797828813e-01 9.154695650058e-01 8.510816331734e-01 8.541743248951e-01 9.464920892327e-01 1.024917577295e+00 1.003882245801e+00 8.981523387323e-01 8.263114514663e-01 8.891360137109e-01 1.003469670198e+00 1.031826582269e+00 9.311971327945e-01 7.799987981813e-01 7.413768380143e-01 8.469512664745e-01 9.388256758760e-01 9.134592225011e-01 7.962270841291e-01 7.241577210731e-01 8.016428768366e-01 9.279785003678e-01 9.711257500708e-01 9.015005989891e-01 7.929751838042e-01 8.002785837256e-01
 1.440366835452e+00 1.441046693324e+00 1.443536305982e+00 1.446504482378e+00 1.447944745295e+00 1.448083262744e+00 1.448976547663e+00 1.451559345171e+00 1.454416961505e+00 1.455798400168e+00 1.455970087611e+00 1.456843287759e+00 1.459373818425e+00 1.462211065010e+00 1.463531524949e+00 1.463639320583e+00 1.464571187334e+00 1.467183093795e+00 1.469957860957e+00 1.471213132173e+00 1.471419827105e+00 1.472453155327e+00 1.475008034228e+00 1.477719738080e+00 1.479007454921e+00 1.479197728285e+00 1.480135115088e+00 1.482683990510e+00 1.485459595225e+00 1.486706830812e+00 1.486789374705e+00 1.487720131800e+00 1.490324539156e+00 1.493080261564e+00 1.494257932246e+00 1.494337134306e+00 1.495345522544e+00 1.498029820428e+00 1.500763753317e+00 1.501816793380e+00 1.501839700437e+00 1.503013698342e+00 1.505907401289e+00 1.508608352477e+00 1.509458778164e+00 1.509427907489e+00 1.510716515129e+00 1.513625544759e+00 1.516174868485e+00 1.516907806506e+00 1.516899694391e+00 1.518203095963e+00 1.520971106423e+00 1.523301168466e+00 1.523984633018e+00 1.524186914307e+00 1.525701330799e+00 1.528387961488e+00 1.530480517064e+00 1.531167520397e+00 1.531671801025e+00 1.533444484981e+00 1.536121204270e+00 1.538087792031e+00 1.538764061337e+00 1.539401213101e+00 1.541295932709e+00 1.543968726443e+00 1.545871671279e+00 1.546549049747e+00 1.547199926926e+00 1.548981870539e+00 1.551480804262e+00 1.553347151501e+00 1.554096923388e+00 1.554700543815e+00 1.556236659917e+00 1.558482629665e+00 1.560295363217e+00 1.561175908625e+00 1.561832847700e+00 1.563165680756e+00 1.565115535299e+00 1.566861850597e+00 1.567921452178e+00 1.568701301559e+00 1.569911229064e+00 1.571640080525e+00 1.573323100436e+00 1.574537404605e+00 1.575503000099e+00 1.576699655169e+00 1.578263047792e+00 1.579881657974e+00 1.581227288483e+00 1.582347785093e+00 1.583561529151e+00 1.585027244821e+00 1.586581656934e+00 1.587994679896e+00 1.589247650221e+00 1.590494397203e+00 1.591870590882e+00 1.593351254511e+00 1.594801557729e+00 1.596130658401e+00 1.597393145441e+00 1.598701690182e+00 1.600100249516e+00 1.601541696206e+00 1.602935863410e+00 1.604227903308e+00 1.605476217272e+00 1.606788820021e+00 1.608205231889e+00 1.609629945181e+00 1.610952905245e+00 1.612179112254e+00 1.613420331879e+00 1.614782675502e+00 1.616219560797e+00 1.617574893171e+00 1.618792717080e+00 1.619989091867e+00 1.621300376575e+00 1.622702884371e+00 1.624053694573e+00 1.625272370683e+00 1.626444471680e+00 1.627711229582e+00 1.629070350689e+00 1.630378421063e+00 1.631560424499e+00 1.632715362142e+00 1.633955482436e+00 1.635256955019e+00 1.636495229612e+00 1.637617531554e+00 1.638725380815e+00 1.639939896901e+00 1.641212052239e+00 1.642388493837e+00 1.643432733642e+00 1.644476717487e+00 1.645632702451e+00 1.646856210580e+00 1.648004547017e+00 1.649011443672e+00 1.649985346271e+00 1.651055790297e+00 1.652195606825e+00 1.653289139638e+00 1.654290104256e+00 1.655238312090e+00 1.656207037707e+00 1.657218972732e+00 1.658232562205e+00 1.659211439226e+00 1.660161561202e+00 1.661077838606e+00 1.661961954019e+00 1.662859688488e+00 1.663791434286e+00 1.664722621331e+00 1.665610758938e+00 1.666442604556e+00 1.667255526645e+00 1.668106769478e+00 1.668986251582e+00 1.669828509740e+00 1.670625864207e+00 1.671417964546e+00 1.672217061545e+00 1.673011614404e+00 1.673786256311e+00 1.674545419548e+00 1.675314487415e+00 1.676085430298e+00 1.676815098702e+00 1.677508434230e+00 1.678213934030e+00 1.678943854573e+00 1.679666471908e+00 1.680350167534e+00 1.680990702334e+00 1.681632577327e+00 1.682302832230e+00 1.682963535159e+00 1.683586075419e+00 1.684187245055e+00 1.684784394280e+00 1.685387904270e+00 1.685982540799e+00 1.686542462734e+00 1.687079841551e+00 1.687626570321e+00 1.688172968960e+00 1.688699553350e+00 1.689198904294e+00 1.689678494959e+00 1.690160678128e+00 1.690647159197e+00 1.691108491286e+00 1.691540003021e+00 1.691968147321e+00 1.692397711819e+00 1.692811616408e+00 1.693203335150e+00 1.693570175972e+00 1.693934039431e+00 1.694302450684e+00 1.694649422654e+00 1.694963241948e+00 1.695265543967e+00 1.695563374497e+00 1.695850049440e+00 1.696119043348e+00 1.696362869447e+00 1.696593682156e+00 1.696820444646e+00 1.697026010987e+00 1.697209577863e+00 1.697382113835e+00 1.697540363118e+00 1.697681159703e+00 1.697808602066e+00 1.697916870640e+00 1.698011445516e+00 1.698095460727e+00 1.698154189296e+00 1.698195749996e+00 1.698232261247e+00 1.698250501480e+00 1.698249812557e+00 1.698233778129e+00 1.698193215917e+00 1.698146073777e+00 1.698088135335e+00 1.698002592890e+00 1.697902575590e+00 1.697791745918e+00 1.697658620776e+00 1.697515405290e+00 1.697352465157e+00 1.697166875697e+00 1.696973358294e+00 1.696763282313e+00 1.696527326453e+00 1.696283977381e+00 1.696018377004e+00 1.695731036079e+00 1.695437152685e+00 1.695118107668e+00 1.694781460319e+00 1.694433294034e+00 1.694056429263e+00 1.693665782040e+00 1.693265534006e+00 1.692834877342e+00 1.692390906396e+00 1.691935142095e+00 1.691451973686e+00 1.690958603387e+00 1.690442668016e+00 1.689901593411e+00 1.689354450624e+00 1.688785517125e+00 1.688192881007e+00 1.687589497973e+00 1.686960353917e+00 1.686313691200e+00 1.685653323961e+00 1.684965613500e+00 1.684263062205e+00 1.683546031746e+00 1.682799372366e+00 1.682041072454e+00 1.681264351972e+00 1.680459244943e+00 1.679644715184e+00 1.678807317019e+00 1.677949331904e+00 1.677075127185e+00 1.676177179832e+00 1.675259623313e+00 1.674328376486e+00 1.673373207890e+00 1.672397112617e+00 1.671407333346e+00 1.670388154820e+00 1.669354741300e+00 1.668303420875e+00 1.667227789235e+00 1.666136984925e+00 1.665025236084e+00 1.663886905840e+00 1.662736135441e+00 1.661562966703e+00 1.660367923845e+00 1.659159581117e+00 1.657925864655e+00 1.656671119924e+00 1.655399848911e+00 1.654104523051e+00 1.652793167898e+00 1.651463498238e+00 1.650107927927e+00 1.648735918128e+00 1.647343371454e+00 1.645928504832e+00 1.644498479330e+00 1.643043821093e+00 1.641570112458e+00 1.640080927145e+00 1.638567859963e+00 1.637034671519e+00 1.635485601555e+00 1.633911198209e+00 1.632321937743e+00 1.630713972381e+00 1.629083480408e+00 1.627437015517e+00 1.625766187994e+00 1.624075344601e+00 1.622369394276e+00 1.620640323505e+00 1.618894818448e+00 1.617130587184e+00 1.615340796586e+00 1.613537299075e+00 1.611713382548e+00 1.609869699660e+00 1.608014259973e+00 1.606132823466e+00 1.604232990968e+00 1.602321463495e+00 1.600384467273e+00 1.598435401673e+00 1.596468406110e+00 1.594478516716e+00 1.592479612556e+00 1.590455886296e+00 1.588415032739e+00 1.586359771639e+00 1.584283716979e+00 1.582196336739e+00 1.580090626230e+00 1.577962364524e+00 1.575821392022e+00 1.573659313490e+00 1.571485141486e+00 1.569299715382e+00 1.567091400283e+00 1.564869549018e+00 1.562629914255e+00 1.560372485557e+00 1.558110543534e+00 1.555829464703e+00 1.553533535608e+00 1.551224319634e+00 1.548896299572e+00 1.546560888065e+00 1.544213306931e+00 1.541850457029e+00 1.539478664507e+00 1.537086314858e+00 1.534687496004e+00 1.532277204226e+00 1.529852959690e+00 1.527423441900e+00 1.524976976446e+00 1.522519454594e+00 1.520054490513e+00 1.517575651129e+00 1.515092471584e+00 1.512597127770e+00 1.510092049269e+00 1.507580161972e+00 1.505056858204e+00 1.502527923562e+00 1.499993464687e+00 1.497447213920e+00 1.494899844519e+00 1.492343589333e+00 1.489781307313e+00 1.487217523654e+00 1.484641728077e+00 1.482067932659e+00 1.479490242048e+00 1.476906007351e+00 1.474325129110e+00 1.471734203235e+00 1.469143785089e+00 1.466553897544e+00 1.463961722376e+00 1.461374080544e+00 1.458779490372e+00 1.456186856512e+00 1.453599828896e+00 1.451010029658e+00 1.448429173114e+00 1.445845563464e+00 1.443264848576e+00 1.440692227990e+00 1.438121373889e+00 1.435559191940e+00 1.433004015901e+00 1.430451136211e+00 1.427909516945e+00 1.425371744339e+00 1.422848278474e+00 1.420335469836e+00 1.417827950739e+00 1.415336807284e+00 1.412852459630e+00 1.410383626901e+00 1.407930188917e+00 1.405488130122e+00 1.403064944642e+00 1.400652009032e+00 1.398258437405e+00 1.395885263201e+00 1.393524327158e+00 1.391190414135e+00 1.388868542188e+00 1.386569955373e+00 1.384295652459e+00 1.382039937837e+00 1.379812521297e+00 1.377604847863e+00 1.375422030042e+00 1.373269438233e+00 1.371137893542e+00 1.369040726507e+00 1.366968438077e+00 1.364924683951e+00 1.362915606314e+00 1.360932530950e+00 1.358986285079e+00 1.357073451497e+00 1.355192018900e+00 1.353350203445e+00 1.351537050820e+00 1.349768674413e+00 1.348037751957e+00 1.346342750167e+00 1.344692653002e+00 1.343075563403e+00 1.341507479075e+00 1.339983497140e+00 1.338500347323e+00 1.337065540038e+00 1.335670909427e+00 1.334328609673e+00 1.333035656103e+00 1.331789565097e+00 1.330595811387e+00 1.329448698179e+00 1.328356487697e+00 1.327321869143e+00 1.326337437709e+00 1.325410718951e+00 1.324534207867e+00 1.323719489807e+00 1.322965507770e+00 1.322268049984e+00 1.321632231865e+00 1.321054117215e+00 1.320539529678e+00 1.320091474673e+00 1.319703925567e+00 1.319384987617e+00 1.319125574799e+00 1.318935754351e+00 1.318816728909e+00 1.318762617470e+00 1.318780322506e+00 1.318865734275e+00 1.319020972119e+00 1.319252701627e+00 1.319553508045e+00 1.319930127735e+00 1.320377531306e+00 1.320899789578e+00 1.321502738120e+00 1.322176029869e+00 1.322930621768e+00 1.323759764195e+00 1.324665405526e+00 1.325656709167e+00 1.326720523222e+00 1.327869196607e+00 1.329094295297e+00 1.330400842378e+00 1.331794652878e+00 1.333260316282e+00 1.334816586099e+00 1.336452388509e+00 1.338169288094e+00 1.339975918253e+00 1.341856805181e+00 1.343831395824e+00 1.345882915778e+00 1.348021478244e+00 1.350248832332e+00 1.352551121531e+00 1.354949593598e+00 1.357423361641e+00 1.359986624659e+00 1.362637624738e+00 1.365364933070e+00 1.368190749496e+00 1.371089144295e+00 1.374079181357e+00 1.377153326459e+00 1.380305119565e+00 1.383553952098e+00 1.386873692044e+00 1.390288921431e+00 1.393781946785e+00 1.397354119045e+00 1.401024251746e+00 1.404757564114e+00 1.408588991118e+00 1.412495916229e+00 1.416479877677e+00 1.420555878192e+00 1.424697533118e+00 1.428936224009e+00 1.433239976255e+00 1.437626658244e+00 1.442100351966e+00 1.446633236982e+00 1.451262997970e+00 1.455952901237e+00 1.460724660878e+00 1.465575638126e+00 1.470487349113e+00 1.475490530877e+00 1.480547741533e+00 1.485686142267e+00 1.490897578323e+00 1.496163973102e+00 1.501519049427e+00 1.506924354697e+00 1.512406515720e+00 1.517954686463e+00 1.523556752113e+00 1.529239355936e+00 1.534967620462e+00 1.540768145588e+00 1.546630975374e+00 1.552539934330e+00 1.558525087590e+00 1.564550234815e+00 1.570642834904e+00 1.576791292567e+00 1.582980751289e+00 1.589241458191e+00 1.595536033616e+00 1.601888850344e+00 1.608293968476e+00 1.614733980604e+00 1.621240497175e+00 1.627772857098e+00 1.634358429249e+00 1.640992893942e+00 1.647649479315e+00 1.654370420502e+00 1.661108330093e+00 1.667893586267e+00 1.674721358973e+00 1.681565265433e+00 1.688468036535e+00 1.695378641178e+00 1.702332232757e+00 1.709321155958e+00 1.716314448896e+00 1.723366183207e+00 1.730416412176e+00 1.737501676155e+00 1.744617848428e+00 1.751730281483e+00 1.758893968710e+00 1.766049460725e+00 1.773232791890e+00 1.780439289280e+00 1.787634723217e+00 1.794877082043e+00 1.802100833612e+00 1.809347333481e+00 1.816611931552e+00 1.823854559553e+00 1.831139359503e+00 1.838397305406e+00 1.845671289936e+00 1.852955597208e+00 1.860212034901e+00 1.867501974079e+00 1.874760535765e+00 1.882024059068e+00 1.889294575145e+00 1.896527669586e+00 1.903789277144e+00 1.911010333420e+00 1.918230147312e+00 1.925452676095e+00 1.932625356067e+00 1.939821591006e+00 1.946972392254e+00 1.954111308146e+00 1.961247928157e+00 1.968327362371e+00 1.975425483911e+00 1.982468417968e+00 1.989492382309e+00 1.996511779748e+00 2.003460287700e+00 2.010425113408e+00 2.017327358850e+00 2.024202749884e+00 2.031067575225e+00 2.037854578317e+00 2.044652388516e+00 2.051380039629e+00 2.058071203591e+00 2.064751262089e+00 2.071341438979e+00 2.077936072923e+00 2.084460459895e+00 2.090934510501e+00 2.097395541318e+00 2.103760049598e+00 2.110120735809e+00 2.116407061519e+00 2.122634568837e+00 2.128845822425e+00 2.134950652389e+00 2.141050175592e+00 2.147067511684e+00 2.153019698435e+00 2.158951809287e+00 2.164770895828e+00 2.170576178943e+00 2.176300737745e+00 2.181945658191e+00 2.187571137113e+00 2.193077197917e+00 2.198562900035e+00 2.203965023297e+00 2.209280639961e+00 2.214575898840e+00 2.219743030643e+00 2.224884353965e+00 2.229941725192e+00 2.234903352452e+00 2.239843233457e+00 2.244652170607e+00 2.249425999572e+00 2.254117015031e+00 2.258706358772e+00 2.263270013903e+00 2.267699882876e+00 2.272090031447e+00 2.276397115395e+00 2.280593240930e+00 2.284765983134e+00 2.288803347900e+00 2.292791751904e+00 2.296702214767e+00 2.300492436881e+00 2.304259259273e+00 2.307889311764e+00 2.311466154249e+00 2.314967444681e+00 2.318344875255e+00 2.321696712387e+00 2.324912425616e+00 2.328069614820e+00 2.331155605674e+00 2.334111236870e+00 2.337043329458e+00 2.339841425797e+00 2.342576414284e+00 2.345244331992e+00 2.347781161936e+00 2.350292531956e+00 2.352674505047e+00 2.354987302051e+00 2.357239829208e+00 2.359361823578e+00 2.361457065251e+00 2.363430151970e+00 2.365330209395e+00 2.367176425935e+00 2.368891155754e+00 2.370580970110e+00 2.372156432705e+00 2.373656040314e+00 2.375110377117e+00 2.376434247264e+00 2.377736680696e+00 2.378930952088e+00 2.380051919914e+00 2.381132287979e+00 2.382088508001e+00 2.383024851123e+00 2.383864002565e+00 2.384629490828e+00 2.385362376277e+00 2.385982636674e+00 2.386579946600e+00 2.387097014878e+00 2.387538808058e+00 2.387960215929e+00 2.388273511619e+00 2.388570830475e+00 2.388799807792e+00 2.388958905002e+00 2.389106664975e+00 2.389158558365e+00 2.389198428459e+00 2.389182506681e+00 2.389106116517e+00 2.389024827546e+00 2.388863580277e+00 2.388693718273e+00 2.388485450277e+00 2.388222261321e+00 2.387966671218e+00 2.387644169574e+00 2.387320954857e+00 2.386974047738e+00 2.386582841208e+00 2.386210123420e+00 2.385786461346e+00 2.385370197706e+00 2.384945167311e+00 2.384489010697e+00 2.384058726553e+00 2.383599405638e+00 2.383151403630e+00 2.382712935463e+00 2.382257592016e+00 2.381837909400e+00 2.381405722975e+00 2.380996043597e+00 2.380611989753e+00 2.380222760911e+00 2.379882033811e+00 2.379544939776e+00 2.379241493710e+00 2.378974608072e+00 2.378726342866e+00 2.378528645776e+00 2.378357951160e+00 2.378228928784e+00 2.378149719836e+00 2.378103747674e+00 2.378118310470e+00 2.378176356391e+00 2.378287191700e+00 2.378460786107e+00 2.378681217891e+00 2.378971689467e+00 2.379319353756e+00 2.379731325866e+00 2.380213540701e+00 2.380758998810e+00 2.381382054216e+00 2.382073413789e+00 2.382841696760e+00 2.383683341015e+00 2.384605568392e+00 2.385605893653e+00 2.386687235971e+00 2.387851288298e+00 2.389097754402e+00 2.390430374507e+00 2.391848635278e+00 2.393350532889e+00 2.394945585728e+00 2.396621095829e+00 2.398391761424e+00 2.400247129317e+00 2.402192782207e+00 2.404234406228e+00 2.406351281182e+00 2.408571178915e+00 2.410872539844e+00 2.413261926421e+00 2.415748623230e+00 2.418309195555e+00 2.420968662924e+00 2.423708962340e+00 2.426531214699e+00 2.429447384050e+00 2.432431480051e+00 2.435508563888e+00 2.438660398137e+00 2.441884179063e+00 2.445198627816e+00 2.448568673303e+00 2.452025785223e+00 2.455546360130e+00 2.459127965592e+00 2.462790452625e+00 2.466497080689e+00 2.470275757640e+00 2.474107795491e+00 2.477985102971e+00 2.481933222494e+00 2.485906881663e+00 2.489941007506e+00 2.494014824045e+00 2.498112920871e+00 2.502268188752e+00 2.506432661996e+00 2.510638240932e+00 2.514867211588e+00 2.519102739209e+00 2.523375818904e+00 2.527641514312e+00 2.531925160492e+00 2.536219351911e+00 2.540495495443e+00 2.544791524846e+00 2.549061084081e+00 2.553324867339e+00 2.557581057543e+00 2.561798386981e+00 2.566015252234e+00 2.570184252938e+00 2.574326551679e+00 2.578444014935e+00 2.582497110207e+00 2.586530834946e+00 2.590497965656e+00 2.594414836282e+00 2.598285032621e+00 2.602075538897e+00 2.605820463601e+00 2.609482492700e+00 2.613073860442e+00 2.616600072687e+00 2.620027077661e+00 2.623388216856e+00 2.626649850930e+00 2.629819269194e+00 2.632907251659e+00 2.635877960067e+00 2.638764279568e+00 2.641536078287e+00 2.644200303424e+00 2.646763448121e+00 2.649198119648e+00 2.651532558932e+00 2.653736563850e+00 2.655819177648e+00 2.657786870933e+00 2.659613545999e+00 2.661324372291e+00 2.662896310792e+00 2.664335492974e+00 2.665648347310e+00 2.666811707966e+00 2.667848033870e+00 2.668735373304e+00 2.669482976260e+00 2.670091940573e+00 2.670547483777e+00 2.670871004362e+00 2.671036754626e+00 2.671059132694e+00 2.670939323182e+00 2.670658019042e+00 2.670239773391e+00 2.669664159836e+00 2.668939829053e+00 2.668071930128e+00 2.667041977702e+00 2.665877140401e+00 2.664549695873e+00 2.663077878058e+00 2.661460700467e+00 2.659682456314e+00 2.657771773996e+00 2.655704093136e+00 2.653490736027e+00 2.651137990418e+00 2.648629136855e+00 2.645987618650e+00 2.643198339732e+00 2.640267742268e+00 2.637203814003e+00 2.633990785810e+00 2.630653622537e+00 2.627170734531e+00 2.623556109347e+00 2.619817779664e+00 2.615936014618e+00 2.611936765714e+00 2.607807917332e+00 2.603551429126e+00 2.599179618210e+00 2.594679556973e+00 2.590066893454e+00 2.585333645169e+00 2.580487677207e+00 2.575532672597e+00 2.570463045619e+00 2.565289945875e+00 2.560011019405e+00 2.554627710950e+00 2.549148826165e+00 2.543567082559e+00 2.537893752861e+00 2.532125184251e+00 2.526266683997e+00 2.520321893920e+00 2.514291410445e+00 2.508182616724e+00 2.501991367858e+00 2.495726994742e+00 2.489388338037e+00 2.482979600447e+00 2.476505444643e+00 2.469962197089e+00 2.463365764330e+00 2.456708034426e+00 2.449996837727e+00 2.443241026373e+00 2.436431906731e+00 2.429589255596e+00 2.422701237752e+00 2.415780894112e+00 2.408832773799e+00 2.401852059541e+00 2.394858383851e+00 2.387843693252e+00 2.380815652075e+00 2.373787702479e+00 2.366746621564e+00 2.359719880748e+00 2.352694712868e+00 2.345683876760e+00 2.338699674716e+00 2.331727703474e+00 2.324799536827e+00 2.317905143781e+00 2.311050597954e+00 2.304256947598e+00 2.297509083250e+00 2.290832656875e+00 2.284222774073e+00 2.277690651622e+00 2.271249389415e+00 2.264888884782e+00 2.258637194032e+00 2.252486568831e+00 2.246448545045e+00 2.240536924309e+00 2.234744960927e+00 2.229095077777e+00 2.223582723686e+00 2.218217962076e+00 2.213014460108e+00 2.207962471172e+00 2.203089563719e+00 2.198383060235e+00 2.193858048938e+00 2.189522766040e+00 2.185369132468e+00 2.181418897401e+00 2.177660238794e+00 2.174105558959e+00 2.170760150662e+00 2.167612331905e+00 2.164685390986e+00 2.161957043166e+00 2.159442614947e+00 2.157142345102e+00 2.155038603600e+00 2.153154438203e+00 2.151461649789e+00 2.149971927910e+00 2.148679077845e+00 2.147562185057e+00 2.146640268279e+00 2.145878812369e+00 2.145285130892e+00 2.144851943490e+00 2.144548175930e+00 2.144389680144e+00 2.144338840376e+00 2.144395594313e+00 2.144548140535e+00 2.144759505065e+00 2.145043669012e+00 2.145358489949e+00 2.145696161487e+00 2.146045156708e+00 2.146364863099e+00 2.146661745599e+00 2.146890326517e+00 2.147044393048e+00 2.147103286101e+00 2.147026637530e+00 2.146821385967e+00 2.146437810277e+00 2.145867288914e+00 2.145091769603e+00 2.144067295680e+00 2.142799952355e+00 2.141242573686e+00 2.139384559621e+00 2.137211814355e+00 2.134677534649e+00 2.131794640902e+00 2.128514638242e+00 2.124830323808e+00 2.120731565712e+00 2.116177036804e+00 2.111177591327e+00 2.105698478518e+00 2.099729058967e+00 2.093268613800e+00 2.086280860351e+00 2.078785227940e+00 2.070747198861e+00 2.062172333384e+00 2.053062709094e+00 2.043390238741e+00 2.033181939650e+00 2.022415585307e+00 2.011101146972e+00 1.999252702130e+00 1.986852596289e+00 1.973937595296e+00 1.960495914146e+00 1.946548649763e+00 1.932119641665e+00 1.917202143509e+00 1.901845335691e+00 1.886048754298e+00 1.869842252465e+00 1.853264869239e+00 1.836318369577e+00 1.819066019610e+00 1.801514106888e+00 1.783705575484e+00 1.765693511599e+00 1.747482931741e+00 1.729150013820e+00 1.710711318695e+00 1.692216042850e+00 1.673723563823e+00 1.655248502855e+00 1.636867746322e+00 1.618607357751e+00 1.600514840592e+00 1.582651633293e+00 1.565031935365e+00 1.547731312391e+00 1.530769228570e+00 1.514189474559e+00 1.498044675577e+00 1.482336354698e+00 1.467129244899e+00 1.452428418130e+00 1.438257929414e+00 1.424651704579e+00 1.411594754528e+00 1.399124434097e+00 1.387223659246e+00 1.375889014750e+00 1.365128471740e+00 1.354900273206e+00 1.345210309456e+00 1.336017429752e+00 1.327291924926e+00 1.319012884528e+00 1.311111900010e+00 1.303576088568e+00 1.296335257184e+00 1.289344879506e+00 1.282561586315e+00 1.275909826255e+00 1.269357012767e+00 1.262829692401e+00 1.256273114103e+00 1.249647099528e+00 1.242865733486e+00 1.235907660339e+00 1.228699911758e+00 1.221197524817e+00 1.213370838850e+00 1.205150833191e+00 1.196526287079e+00 1.187445309561e+00 1.177885400162e+00 1.167831586312e+00 1.157243405655e+00 1.146134260106e+00 1.134477599235e+00 1.122278371655e+00 1.109553982830e+00 1.096289240270e+00 1.082533175082e+00 1.068288688724e+00 1.053595690639e+00 1.038501332531e+00 1.023027277688e+00 1.007258389869e+00 9.912290410865e-01 9.750140262998e-01 9.586999514816e-01 9.423383538258e-01 9.260498265006e-01 9.099034368910e-01 8.940036616738e-01 8.784692258122e-01 8.633822639918e-01 8.488841104555e-01 8.350684806653e-01 8.220589689046e-01 8.099850400831e-01 7.989319799133e-01 7.890426799556e-01 7.804000173258e-01 7.731034916363e-01 7.672583739793e-01 7.629053803819e-01 7.601407618394e-01 7.589872370643e-01 7.594768801802e-01 7.616412432248e-01 7.654433647673e-01 7.708951692365e-01 7.779484659005e-01 7.865486890799e-01 7.966652200599e-01 8.081942879159e-01 8.210927765272e-01 8.352652998523e-01 8.506173601434e-01 8.670907050490e-01 8.845610310024e-01 9.029602713786e-01 9.221983273455e-01 9.421567224880e-01 9.627813736836e-01 9.839458522580e-01 1.005568195322e+00 1.027568190057e+00 1.049816351114e+00 1.072252285424e+00 1.094753686507e+00 1.117221311024e+00 1.139577504437e+00 1.161679206892e+00 1.183458963339e+00 1.204798366227e+00 1.225574112487e+00 1.245727417716e+00 1.265106242669e+00 1.283640021824e+00 1.301237096744e+00 1.317768169813e+00 1.333198670021e+00 1.347404813688e+00 1.360328339296e+00 1.371933251389e+00 1.382107303279e+00 1.390873116183e+00 1.398164750705e+00 1.403958832423e+00 1.408304008773e+00 1.411145804568e+00 1.412568111902e+00 1.412600102800e+00 1.411268304886e+00 1.408715703558e+00 1.404961409103e+00 1.400152809915e+00 1.394413625230e+00 1.387815960743e+00 1.380580579036e+00 1.372781441819e+00 1.364592344024e+00 1.356199201171e+00 1.347673130191e+00 1.339246144668e+00 1.330998533613e+00 1.323057866007e+00 1.315591796110e+00 1.308610225486e+00 1.302267341066e+00 1.296582332312e+00 1.291570150240e+00 1.287307815892e+00 1.283702078761e+00 1.280783417467e+00 1.278489454833e+00 1.276713838461e+00 1.275446158636e+00 1.274523770103e+00 1.273886083634e+00 1.273430636125e+00 1.273009306293e+00 1.272576499847e+00 1.271974291809e+00 1.271134654344e+00 1.269978945667e+00 1.268399054047e+00 1.266374691640e+00 1.263825249541e+00 1.260740312622e+00 1.257111143359e+00 1.252928809166e+00 1.248253173930e+00 1.243108668803e+00 1.237595188989e+00 1.231801780727e+00 1.225849476488e+00 1.219910116327e+00 1.214112548428e+00 1.208688587531e+00 1.203813211678e+00 1.199696922344e+00 1.196589964974e+00 1.194650867991e+00 1.194129639964e+00 1.195178760512e+00 1.197934985845e+00 1.202547298685e+00 1.209018877060e+00 1.217407381282e+00 1.227641777850e+00 1.239602165372e+00 1.253170398264e+00 1.268079253883e+00 1.284115140029e+00 1.300969849248e+00 1.318303236243e+00 1.335811237046e+00 1.353098057127e+00 1.369840221215e+00 1.385674080744e+00 1.400243555640e+00 1.413260942737e+00 1.424377327777e+00 1.433353261099e+00 1.439920396290e+00 1.443846828879e+00 1.444989309393e+00 1.443142113684e+00 1.438232590660e+00 1.430182440692e+00 1.418930039184e+00 1.404542460152e+00 1.387034910507e+00 1.366549143202e+00 1.343267435990e+00 1.317393319644e+00 1.289269987110e+00 1.259225178805e+00 1.227716303577e+00 1.195248437681e+00 1.162353249611e+00 1.129689410357e+00 1.097860486602e+00 1.067552061520e+00 1.039411424535e+00 1.013997215193e+00 9.918522921944e-01 9.733056587380e-01 9.585820098120e-01 9.477145708094e-01 9.405183675439e-01 9.367213497222e-01 9.358381110726e-01 9.373683554988e-01 9.407556369176e-01 9.454407647081e-01 9.509706768428e-01 9.569017935253e-01 9.629481414430e-01 9.688799410290e-01 9.745450561859e-01 9.799040334941e-01 9.848860722997e-01 9.895022272951e-01 9.937153810917e-01 9.974581183792e-01 1.000656525782e+00 1.003136051637e+00 1.004735888343e+00 1.005243079486e+00 1.004432816247e+00 1.002141995067e+00 9.981947405341e-01 9.925364867947e-01 9.851642607301e-01 9.761711465908e-01 9.657747101468e-01 9.542337990438e-01 9.419517570297e-01 9.293544266585e-01 9.169373953932e-01 9.052569578654e-01 8.948406929122e-01 8.862729485266e-01 8.800697417229e-01 8.767073111325e-01 8.765796911554e-01 8.798944722229e-01 8.867335503878e-01 8.969025283927e-01 9.099934339465e-01 9.253762357789e-01 9.421873741201e-01 9.594892319878e-01 9.762377756026e-01 9.914554723360e-01 1.004287425697e+00 1.014027459257e+00 1.020270986570e+00 1.022817481486e+00 1.017966610310e+00 1.006476505444e+00 9.967457948220e-01 9.939355552858e-01 9.952043119005e-01 9.927223996842e-01 9.813993959000e-01 9.638507307702e-01 9.483609432735e-01 9.414722477902e-01 9.418640562346e-01 9.419744561446e-01 9.357517716725e-01 9.247195875187e-01 9.169234303912e-01 9.194959879386e-01 9.317153629428e-01 9.458540840571e-01 9.548576507042e-01 9.588297591657e-01 9.645541781704e-01 9.785168868250e-01 1.000002537750e+00 1.021406491332e+00 1.035269936905e+00 1.040919365015e+00 1.044987328914e+00 1.055339344854e+00 1.073647880175e+00 1.094001676233e+00 1.109020005083e+00 1.117087391584e+00 1.099078529917e+00 1.005040520437e+00 9.334837209725e-01 9.982186206409e-01 1.117313854774e+00 1.149686126239e+00 1.062339392677e+00 9.508306533442e-01 9.513415361024e-01 1.044782437980e+00 1.092549822148e+00 1.031141759515e+00 9.239632213505e-01 8.985654286011e-01 9.691020982278e-01 1.011934128571e+00 9.454836051824e-01 8.073999678258e-01 7.317493077262e-01 7.878972663100e-01 8.663682201480e-01 8.724482826674e-01 8.320298545446e-01 8.401929333983e-01 9.162783932092e-01 9.690812039127e-01 9.318600245049e-01 8.429682041687e-01 8.254973788938e-01 9.246344076778e-01 1.030205679319e+00 1.047886231240e+00 9.916099992189e-01 9.588321437965e-01 1.005781419584e+00 1.055364705662e+00 1.007234403552e+00 8.539835805694e-01 7.153791931792e-01 7.418134296649e-01 8.539633770087e-01 8.766142658923e-01 7.580858496044e-01 6.011662213453e-01 6.143064123294e-01 7.649836539944e-01 8.390430248901e-01 7.564364615369e-01 6.101044300696e-01 6.479580949720e-01 8.762638736941e-01 1.057551208932e+00 1.078888984479e+00 9.721178650418e-01 8.874173154610e-01 9.488447297201e-01 1.061957103809e+00 1.075043325934e+00 9.534857103504e-01 8.064301371111e-01 8.142996178885e-01 9.550089613277e-01 1.040504653944e+00 9.698413361904e-01 7.634036586537e-01 5.590213942958e-01 5.667625868127e-01 7.355986997423e-01 8.810724046729e-01 9.474831806810e-01 9.432746311587e-01 8.869545441031e-01 8.082763281673e-01 7.852697360767e-01 9.000996613578e-01 1.099397678677e+00 1.247237011041e+00 1.247546431035e+00 1.092172178085e+00 8.928147225141e-01 8.612331364993e-01 1.024543292051e+00 1.166970887113e+00 1.148663245096e+00 9.726961068615e-01 7.784453634481e-01 7.713646823331e-01 9.122824487999e-01 9.929414530915e-01 9.301457472937e-01 7.885539109231e-01 7.421084331801e-01 8.609475418665e-01 9.909066548617e-01 1.004894898785e+00 8.987414784062e-01 7.869671175966e-01 8.236212762594e-01 9.775786702318e-01 1.090965609657e+00 1.077281727363e+00 9.533125147610e-01 8.311673213377e-01 8.443489036826e-01 9.631503779427e-01 1.045931304202e+00 1.016566261910e+00 9.009925466486e-01 8.102353944887e-01 8.381113135882e-01 9.215196287696e-01 9.434205591292e-01 8.737065820333e-01 7.936034594158e-01 8.224956899436e-01 9.372829707576e-01 1.006495557523e+00 9.612788593657e-01 8.498453140045e-01 8.154255866814e-01 9.191019779364e-01 1.031053157212e+00 1.027104319256e+00 8.983109911783e-01 7.633178093183e-01 7.843415151752e-01 9.121541785970e-01 9.711982709586e-01 8.887971080373e-01 7.318529900451e-01 6.872491697797e-01 8.228751314252e-01 9.615582255231e-01 9.750817941168e-01 8.659216585662e-01 7.514201138849e-01 8.008058040631e-01
 1.401783870639e+00 1.402565056653e+00 1.405102555211e+00 1.408105292976e+00 1.409636383395e+00 1.409915893279e+00 1.410916759625e+00 1.413537832161e+00 1.416436158052e+00 1.417924663977e+00 1.418236472535e+00 1.419206139946e+00 1.421783731670e+00 1.424674326862e+00 1.426102043297e+00 1.426349813833e+00 1.427391541058e+00 1.430057304520e+00 1.432885421532e+00 1.434256448956e+00 1.434615762077e+00 1.435757459471e+00 1.438363707454e+00 1.441137419116e+00 1.442551473136e+00 1.442893256932e+00 1.443938712539e+00 1.446544928352e+00 1.449389369073e+00 1.450766460464e+00 1.451007810535e+00 1.452051202290e+00 1.454714275509e+00 1.457545871637e+00 1.458867084182e+00 1.459109442846e+00 1.460226620971e+00 1.462969584808e+00 1.465792087368e+00 1.466995383584e+00 1.467184885891e+00 1.468469213954e+00 1.471426807455e+00 1.474219825706e+00 1.475225784063e+00 1.475365022957e+00 1.476765124693e+00 1.479744291108e+00 1.482395459412e+00 1.483292622765e+00 1.483447806057e+00 1.484861508512e+00 1.487710335910e+00 1.490157332253e+00 1.491011598500e+00 1.491381672962e+00 1.493008473332e+00 1.495778756901e+00 1.497997730825e+00 1.498867027299e+00 1.499543649746e+00 1.501428110474e+00 1.504193795186e+00 1.506292234003e+00 1.507151079932e+00 1.507964772113e+00 1.509982342784e+00 1.512752392283e+00 1.514786747004e+00 1.515644968310e+00 1.516475161585e+00 1.518387365475e+00 1.520995962302e+00 1.523000196887e+00 1.523925909453e+00 1.524706092162e+00 1.526385950138e+00 1.528753497043e+00 1.530711381788e+00 1.531767961986e+00 1.532606703044e+00 1.534086424261e+00 1.536167244873e+00 1.538069585304e+00 1.539309311614e+00 1.540268568585e+00 1.541633103175e+00 1.543504032292e+00 1.545346328021e+00 1.546747178727e+00 1.547899025504e+00 1.549257141817e+00 1.550967712247e+00 1.552748478776e+00 1.554283775418e+00 1.555597339245e+00 1.556982746667e+00 1.558604072626e+00 1.560322681470e+00 1.561927654940e+00 1.563378689808e+00 1.564808288052e+00 1.566348406340e+00 1.567999377940e+00 1.569637569459e+00 1.571167971849e+00 1.572623458241e+00 1.574108924761e+00 1.575680006187e+00 1.577310504637e+00 1.578908088031e+00 1.580401082192e+00 1.581835064446e+00 1.583332388563e+00 1.584936379253e+00 1.586560776733e+00 1.588091714648e+00 1.589515352543e+00 1.590949506946e+00 1.592504195604e+00 1.594142317199e+00 1.595704756752e+00 1.597128428390e+00 1.598528260237e+00 1.600039894311e+00 1.601643515712e+00 1.603202518263e+00 1.604632839561e+00 1.606018633817e+00 1.607494965732e+00 1.609059093840e+00 1.610573529216e+00 1.611972777589e+00 1.613348769979e+00 1.614809229132e+00 1.616322215320e+00 1.617771868823e+00 1.619111772441e+00 1.620445483748e+00 1.621890269646e+00 1.623384764531e+00 1.624776464560e+00 1.626040987061e+00 1.627315584727e+00 1.628705600679e+00 1.630162251098e+00 1.631536134248e+00 1.632765492064e+00 1.633972258931e+00 1.635280848803e+00 1.636658046170e+00 1.637988241588e+00 1.639221979236e+00 1.640406307779e+00 1.641612237154e+00 1.642866964178e+00 1.644121267739e+00 1.645343974466e+00 1.646536314221e+00 1.647694482350e+00 1.648824180409e+00 1.649970075102e+00 1.651150814701e+00 1.652330846174e+00 1.653468877842e+00 1.654548509510e+00 1.655612946152e+00 1.656722337075e+00 1.657855108608e+00 1.658951801677e+00 1.660008404640e+00 1.661057129539e+00 1.662113777738e+00 1.663168221935e+00 1.664205973703e+00 1.665226751021e+00 1.666259388296e+00 1.667293784568e+00 1.668287643222e+00 1.669249618410e+00 1.670223136639e+00 1.671220781109e+00 1.672212173239e+00 1.673166398211e+00 1.674077937700e+00 1.674995188260e+00 1.675938880067e+00 1.676873099282e+00 1.677772718853e+00 1.678650461858e+00 1.679523826293e+00 1.680407526249e+00 1.681282831565e+00 1.682122556319e+00 1.682941901002e+00 1.683771307798e+00 1.684603748631e+00 1.685414843342e+00 1.686199364080e+00 1.686966744505e+00 1.687738411286e+00 1.688513045901e+00 1.689264856437e+00 1.689987124490e+00 1.690708252718e+00 1.691430256233e+00 1.692141274191e+00 1.692827771903e+00 1.693490425642e+00 1.694151261584e+00 1.694818532992e+00 1.695464113152e+00 1.696077893827e+00 1.696681645494e+00 1.697282053901e+00 1.697872639556e+00 1.698445242423e+00 1.698992118458e+00 1.699527938762e+00 1.700060968874e+00 1.700575641343e+00 1.701066542956e+00 1.701549362931e+00 1.702016891070e+00 1.702468179848e+00 1.702907476093e+00 1.703327523080e+00 1.703736366050e+00 1.704134797637e+00 1.704508187130e+00 1.704866080654e+00 1.705219298470e+00 1.705554445359e+00 1.705872720536e+00 1.706175609401e+00 1.706454586817e+00 1.706728547001e+00 1.706992534314e+00 1.707229504529e+00 1.707453607121e+00 1.707665211460e+00 1.707855738873e+00 1.708038569903e+00 1.708201908284e+00 1.708341711842e+00 1.708476984990e+00 1.708592524859e+00 1.708687233468e+00 1.708774132700e+00 1.708837533871e+00 1.708880808378e+00 1.708917386098e+00 1.708929145500e+00 1.708926786788e+00 1.708911632073e+00 1.708868436700e+00 1.708813948037e+00 1.708746411383e+00 1.708651241214e+00 1.708545303957e+00 1.708424717523e+00 1.708278509776e+00 1.708121263043e+00 1.707943368343e+00 1.707742509375e+00 1.707535335509e+00 1.707305425642e+00 1.707050635809e+00 1.706788336522e+00 1.706499950928e+00 1.706193176260e+00 1.705874585705e+00 1.705528579023e+00 1.705169391851e+00 1.704793182980e+00 1.704389541296e+00 1.703974503673e+00 1.703540253944e+00 1.703079205477e+00 1.702608212115e+00 1.702116852085e+00 1.701600736237e+00 1.701072652969e+00 1.700518006787e+00 1.699944822655e+00 1.699360713430e+00 1.698749210557e+00 1.698118792621e+00 1.697472527313e+00 1.696800108648e+00 1.696113501093e+00 1.695407148142e+00 1.694674767956e+00 1.693930356170e+00 1.693162724849e+00 1.692371275233e+00 1.691565451599e+00 1.690735934963e+00 1.689886790373e+00 1.689024579527e+00 1.688133351239e+00 1.687224198898e+00 1.686297662772e+00 1.685345611823e+00 1.684377805704e+00 1.683392130835e+00 1.682379066106e+00 1.681350927995e+00 1.680300473109e+00 1.679226271964e+00 1.678138483237e+00 1.677026340183e+00 1.675892912829e+00 1.674744154799e+00 1.673568320936e+00 1.672376441575e+00 1.671165109917e+00 1.669929373692e+00 1.668676795519e+00 1.667405929623e+00 1.666109473111e+00 1.664799757949e+00 1.663462154543e+00 1.662103312743e+00 1.660732471588e+00 1.659335435767e+00 1.657920773845e+00 1.656487536062e+00 1.655026385744e+00 1.653550070718e+00 1.652054089688e+00 1.650537047163e+00 1.649005234703e+00 1.647447013759e+00 1.645873084440e+00 1.644281340878e+00 1.642664097449e+00 1.641034676823e+00 1.639382987147e+00 1.637712007902e+00 1.636027343424e+00 1.634316526026e+00 1.632587961564e+00 1.630843558969e+00 1.629074556069e+00 1.627294838900e+00 1.625493814565e+00 1.623669758932e+00 1.621830846772e+00 1.619969866410e+00 1.618093603592e+00 1.616204483900e+00 1.614290666198e+00 1.612360847500e+00 1.610411370618e+00 1.608444593787e+00 1.606467858084e+00 1.604469705397e+00 1.602456655702e+00 1.600427513994e+00 1.598375731489e+00 1.596316174703e+00 1.594239189885e+00 1.592146738026e+00 1.590042692795e+00 1.587917005609e+00 1.585778512878e+00 1.583625842455e+00 1.581459710606e+00 1.579281375129e+00 1.577087189158e+00 1.574875949096e+00 1.572655946818e+00 1.570418700854e+00 1.568173011282e+00 1.565914331494e+00 1.563639070146e+00 1.561356433056e+00 1.559057270355e+00 1.556750574839e+00 1.554434201890e+00 1.552101486923e+00 1.549764383293e+00 1.547413966853e+00 1.545055315308e+00 1.542689046840e+00 1.540309197460e+00 1.537926038413e+00 1.535534718032e+00 1.533133390502e+00 1.530727580336e+00 1.528310440664e+00 1.525890491245e+00 1.523466153174e+00 1.521034373984e+00 1.518599522981e+00 1.516155797509e+00 1.513708764586e+00 1.511260431286e+00 1.508808625326e+00 1.506356977392e+00 1.503898486048e+00 1.501438264963e+00 1.498978921091e+00 1.496516562229e+00 1.494058906766e+00 1.491600223951e+00 1.489140107201e+00 1.486685704529e+00 1.484228028650e+00 1.481779551289e+00 1.479332487811e+00 1.476889076033e+00 1.474453718892e+00 1.472017899030e+00 1.469593308875e+00 1.467176217408e+00 1.464763533103e+00 1.462364670931e+00 1.459968846324e+00 1.457583570209e+00 1.455212953288e+00 1.452848686930e+00 1.450502502665e+00 1.448163579236e+00 1.445837763815e+00 1.443530931173e+00 1.441232814567e+00 1.438959371305e+00 1.436695246124e+00 1.434450262510e+00 1.432225010075e+00 1.430015197502e+00 1.427829804768e+00 1.425663568960e+00 1.423518099354e+00 1.421396963962e+00 1.419294492378e+00 1.417221462656e+00 1.415172414160e+00 1.413147253552e+00 1.411151738798e+00 1.409180240115e+00 1.407241048392e+00 1.405330040925e+00 1.403450058223e+00 1.401603327026e+00 1.399782680253e+00 1.398002719845e+00 1.396254884500e+00 1.394541904415e+00 1.392868211330e+00 1.391224274610e+00 1.389625437585e+00 1.388067662428e+00 1.386546133113e+00 1.385068561279e+00 1.383627446058e+00 1.382234563172e+00 1.380888401997e+00 1.379583420318e+00 1.378328936859e+00 1.377116078609e+00 1.375953625938e+00 1.374846238602e+00 1.373783756918e+00 1.372774665166e+00 1.371815963856e+00 1.370910231278e+00 1.370064766600e+00 1.369270895020e+00 1.368533698856e+00 1.367853347466e+00 1.367229340551e+00 1.366670882870e+00 1.366167829006e+00 1.365730416106e+00 1.365351304949e+00 1.365033063938e+00 1.364786250151e+00 1.364599349151e+00 1.364481337405e+00 1.364427927297e+00 1.364439757957e+00 1.364528211340e+00 1.364678506976e+00 1.364903328029e+00 1.365197404223e+00 1.365560999338e+00 1.366005100499e+00 1.366513188360e+00 1.367102166491e+00 1.367764112622e+00 1.368498124824e+00 1.369318732782e+00 1.370203876926e+00 1.371175767179e+00 1.372220638540e+00 1.373343429037e+00 1.374554350907e+00 1.375833640062e+00 1.377202986086e+00 1.378647756716e+00 1.380172943233e+00 1.381788284301e+00 1.383472916319e+00 1.385254054826e+00 1.387109888654e+00 1.389049039279e+00 1.391079219047e+00 1.393181157476e+00 1.395379751945e+00 1.397654393128e+00 1.400016305794e+00 1.402465348751e+00 1.404990744056e+00 1.407615986007e+00 1.410311678806e+00 1.413100303225e+00 1.415973444280e+00 1.418925548217e+00 1.421974603036e+00 1.425092137032e+00 1.428310931403e+00 1.431604717533e+00 1.434980729875e+00 1.438455127759e+00 1.441992717898e+00 1.445632291169e+00 1.449344051046e+00 1.453140506383e+00 1.457027304246e+00 1.460982470037e+00 1.465035785077e+00 1.469157399473e+00 1.473364308257e+00 1.477657454138e+00 1.482015752380e+00 1.486470508658e+00 1.490989022162e+00 1.495595256644e+00 1.500278514807e+00 1.505029296020e+00 1.509870176159e+00 1.514771804983e+00 1.519755064946e+00 1.524815206470e+00 1.529936270310e+00 1.535145685186e+00 1.540410222526e+00 1.545753809087e+00 1.551169139284e+00 1.556641609561e+00 1.562196695259e+00 1.567804197122e+00 1.573484507609e+00 1.579231919532e+00 1.585029307942e+00 1.590907444120e+00 1.596831717860e+00 1.602823752810e+00 1.608878213356e+00 1.614977525802e+00 1.621150990715e+00 1.627363068698e+00 1.633639042200e+00 1.639972083701e+00 1.646342137311e+00 1.652783274685e+00 1.659256733796e+00 1.665786047145e+00 1.672369075490e+00 1.678978764468e+00 1.685656578064e+00 1.692356747189e+00 1.699109294154e+00 1.705907098467e+00 1.712726842684e+00 1.719610088412e+00 1.726505153929e+00 1.733447796342e+00 1.740429384591e+00 1.747422295600e+00 1.754476985791e+00 1.761533497258e+00 1.768631688546e+00 1.775762581257e+00 1.782896208511e+00 1.790085526015e+00 1.797269536474e+00 1.804487966246e+00 1.811732875067e+00 1.818972109134e+00 1.826259880013e+00 1.833535682419e+00 1.840837212677e+00 1.848162171693e+00 1.855469555217e+00 1.862822034243e+00 1.870151396363e+00 1.877503085724e+00 1.884869010666e+00 1.892209949221e+00 1.899589678167e+00 1.906939035220e+00 1.914300205636e+00 1.921670744615e+00 1.929007663791e+00 1.936377736083e+00 1.943710193839e+00 1.951045385404e+00 1.958385677501e+00 1.965681381992e+00 1.973004221160e+00 1.980284481405e+00 1.987555786998e+00 1.994828625827e+00 2.002046318993e+00 2.009286430532e+00 2.016476092835e+00 2.023648315309e+00 2.030818835859e+00 2.037922508264e+00 2.045044322011e+00 2.052106540598e+00 2.059143492682e+00 2.066173016985e+00 2.073127954345e+00 2.080095452843e+00 2.086997018378e+00 2.093862388924e+00 2.100718869088e+00 2.107489513717e+00 2.114265164167e+00 2.120971676131e+00 2.127633272132e+00 2.134279968369e+00 2.140833372742e+00 2.147385769129e+00 2.153862517421e+00 2.160284312167e+00 2.166691408321e+00 2.172993623228e+00 2.179290203716e+00 2.185506829346e+00 2.191656659388e+00 2.197791113961e+00 2.203811507261e+00 2.209819759895e+00 2.215747349207e+00 2.221596709844e+00 2.227427190789e+00 2.233137485459e+00 2.238828612919e+00 2.244436792240e+00 2.249958929366e+00 2.255457629162e+00 2.260831890263e+00 2.266178981574e+00 2.271442294464e+00 2.276607528188e+00 2.281753380328e+00 2.286765921287e+00 2.291744558256e+00 2.296640035633e+00 2.301428871730e+00 2.306195477075e+00 2.310825152235e+00 2.315414349707e+00 2.319920888699e+00 2.324314209335e+00 2.328682092705e+00 2.332911703595e+00 2.337093684856e+00 2.341194751144e+00 2.345174492386e+00 2.349128779112e+00 2.352943596134e+00 2.356702490095e+00 2.360385995841e+00 2.363941972855e+00 2.367468104278e+00 2.370857952470e+00 2.374185669289e+00 2.377439394226e+00 2.380562243120e+00 2.383656547286e+00 2.386613710429e+00 2.389504900513e+00 2.392327237235e+00 2.395011343323e+00 2.397669696230e+00 2.400193765059e+00 2.402646129898e+00 2.405034574897e+00 2.407285214696e+00 2.409510070541e+00 2.411604789894e+00 2.413623776563e+00 2.415584840161e+00 2.417409560313e+00 2.419205224977e+00 2.420881056154e+00 2.422477016241e+00 2.424023728471e+00 2.425434626110e+00 2.426818996954e+00 2.428090642871e+00 2.429281716819e+00 2.430428367126e+00 2.431444625209e+00 2.432437192907e+00 2.433326031159e+00 2.434134250576e+00 2.434908177975e+00 2.435557169683e+00 2.436183740536e+00 2.436719820982e+00 2.437176369740e+00 2.437605589164e+00 2.437921041159e+00 2.438215053286e+00 2.438432611056e+00 2.438574912631e+00 2.438699078428e+00 2.438719230853e+00 2.438723862346e+00 2.438663988114e+00 2.438533634332e+00 2.438398170516e+00 2.438169612738e+00 2.437927949957e+00 2.437642689079e+00 2.437291999761e+00 2.436944142672e+00 2.436522124791e+00 2.436090383425e+00 2.435628463083e+00 2.435114954860e+00 2.434612946829e+00 2.434050363092e+00 2.433489358559e+00 2.432912504201e+00 2.432295263606e+00 2.431699326290e+00 2.431064102986e+00 2.430434729290e+00 2.429805875529e+00 2.429151873105e+00 2.428527883062e+00 2.427880655628e+00 2.427252703315e+00 2.426639125613e+00 2.426013721796e+00 2.425431941659e+00 2.424844086434e+00 2.424282820660e+00 2.423753910109e+00 2.423228035121e+00 2.422754178174e+00 2.422293629799e+00 2.421869548242e+00 2.421492560818e+00 2.421136573803e+00 2.420839268162e+00 2.420573080569e+00 2.420356144792e+00 2.420195913951e+00 2.420073791168e+00 2.420018547749e+00 2.420010011573e+00 2.420061786662e+00 2.420180052945e+00 2.420353735049e+00 2.420598636848e+00 2.420907882149e+00 2.421285055726e+00 2.421736111906e+00 2.422256629397e+00 2.422853334468e+00 2.423525126885e+00 2.424276777051e+00 2.425105040243e+00 2.426014451277e+00 2.427007481318e+00 2.428079866632e+00 2.429239268719e+00 2.430477918902e+00 2.431804274061e+00 2.433216390309e+00 2.434713666952e+00 2.436301659948e+00 2.437969212356e+00 2.439730462046e+00 2.441575913585e+00 2.443502920968e+00 2.445527620212e+00 2.447625251602e+00 2.449816868666e+00 2.452091094029e+00 2.454441603827e+00 2.456889630876e+00 2.459402824892e+00 2.462009323115e+00 2.464690435751e+00 2.467442949830e+00 2.470284571306e+00 2.473183571290e+00 2.476167472269e+00 2.479218456515e+00 2.482328447100e+00 2.485519367782e+00 2.488757818918e+00 2.492068404059e+00 2.495437252578e+00 2.498849285402e+00 2.502331004826e+00 2.505845994624e+00 2.509415726411e+00 2.513033347411e+00 2.516674475113e+00 2.520373179356e+00 2.524088280461e+00 2.527841441240e+00 2.531625543211e+00 2.535415881242e+00 2.539246170282e+00 2.543073906903e+00 2.546918411515e+00 2.550779139410e+00 2.554623413118e+00 2.558489644181e+00 2.562335206316e+00 2.566175931856e+00 2.570014866605e+00 2.573817053766e+00 2.577617547115e+00 2.581380372758e+00 2.585115400605e+00 2.588828304065e+00 2.592483997903e+00 2.596117273860e+00 2.599694085713e+00 2.603221591381e+00 2.606706216315e+00 2.610116161295e+00 2.613481038226e+00 2.616769573742e+00 2.619988911216e+00 2.623145639813e+00 2.626209313890e+00 2.629208576515e+00 2.632113986979e+00 2.634931119450e+00 2.637667639999e+00 2.640295154092e+00 2.642837967367e+00 2.645271733938e+00 2.647601906963e+00 2.649831665325e+00 2.651939393317e+00 2.653946258311e+00 2.655831671850e+00 2.657598666634e+00 2.659249974475e+00 2.660768753405e+00 2.662172433694e+00 2.663440979747e+00 2.664579569332e+00 2.665593607435e+00 2.666463825962e+00 2.667207249534e+00 2.667806850210e+00 2.668271484135e+00 2.668598606546e+00 2.668775067851e+00 2.668821149236e+00 2.668714077729e+00 2.668463822745e+00 2.668072635644e+00 2.667525852266e+00 2.666842308959e+00 2.666005386449e+00 2.665021746730e+00 2.663893863762e+00 2.662610102715e+00 2.661187413762e+00 2.659606288941e+00 2.657881994758e+00 2.656013815843e+00 2.653986848992e+00 2.651825418902e+00 2.649509539259e+00 2.647048526157e+00 2.644448412968e+00 2.641694797448e+00 2.638805645749e+00 2.635768313865e+00 2.632590612113e+00 2.629276543271e+00 2.625815877749e+00 2.622226156425e+00 2.618494263043e+00 2.614626579849e+00 2.610631682618e+00 2.606495148883e+00 2.602236840709e+00 2.597844771448e+00 2.593323316480e+00 2.588681837066e+00 2.583911005878e+00 2.579021393868e+00 2.574010230115e+00 2.568880088500e+00 2.563634619730e+00 2.558272583836e+00 2.552801635173e+00 2.547216709158e+00 2.541524984685e+00 2.535726059286e+00 2.529823330150e+00 2.523820125301e+00 2.517714574601e+00 2.511515701808e+00 2.505219166193e+00 2.498831325418e+00 2.492357435750e+00 2.485790228812e+00 2.479147003131e+00 2.472415065088e+00 2.465608292674e+00 2.458729624774e+00 2.451770835843e+00 2.444751215199e+00 2.437659859567e+00 2.430508781575e+00 2.423303688965e+00 2.416034299963e+00 2.408723057427e+00 2.401357570719e+00 2.393950431528e+00 2.386512565688e+00 2.379027491356e+00 2.371525799273e+00 2.363993693567e+00 2.356438953013e+00 2.348878025509e+00 2.341297572752e+00 2.333721649566e+00 2.326141996218e+00 2.318571982302e+00 2.311022873900e+00 2.303483470042e+00 2.295980564173e+00 2.288506801376e+00 2.281070519405e+00 2.273690765930e+00 2.266354124099e+00 2.259088402643e+00 2.251889131686e+00 2.244763338756e+00 2.237731907584e+00 2.230781395313e+00 2.223942978978e+00 2.217204948422e+00 2.210583243728e+00 2.204093187899e+00 2.197721241381e+00 2.191501140697e+00 2.185422762143e+00 2.179497054348e+00 2.173740967398e+00 2.168141864206e+00 2.162730751554e+00 2.157494302240e+00 2.152445584180e+00 2.147598022642e+00 2.142936738706e+00 2.138491033618e+00 2.134245045981e+00 2.130212285077e+00 2.126399359133e+00 2.122791188978e+00 2.119412993734e+00 2.116243684877e+00 2.113293050179e+00 2.110567379598e+00 2.108041170190e+00 2.105742026666e+00 2.103640229598e+00 2.101742183692e+00 2.100049185168e+00 2.098528864500e+00 2.097207237723e+00 2.096045398739e+00 2.095046366504e+00 2.094206498804e+00 2.093489495079e+00 2.092912019701e+00 2.092433244110e+00 2.092050275573e+00 2.091753516618e+00 2.091500893469e+00 2.091308497961e+00 2.091127749652e+00 2.090949059427e+00 2.090765214956e+00 2.090524965426e+00 2.090241069460e+00 2.089865084042e+00 2.089382893559e+00 2.088784495557e+00 2.088015105943e+00 2.087088905314e+00 2.085953305439e+00 2.084593961202e+00 2.083000039299e+00 2.081117535252e+00 2.078958251021e+00 2.076474914206e+00 2.073650319642e+00 2.070478317192e+00 2.066904384500e+00 2.062944665690e+00 2.058554426661e+00 2.053717458908e+00 2.048434800928e+00 2.042656494642e+00 2.036399691137e+00 2.029631317560e+00 2.022336919987e+00 2.014523829470e+00 2.006151351987e+00 1.997242025826e+00 1.987769014358e+00 1.977730737931e+00 1.967138204941e+00 1.955961300068e+00 1.944236110101e+00 1.931938419418e+00 1.919078668366e+00 1.905682952812e+00 1.891727716190e+00 1.877259835897e+00 1.862268512102e+00 1.846774205163e+00 1.830815702846e+00 1.814381706571e+00 1.797524746450e+00 1.780257004114e+00 1.762601896589e+00 1.744613472063e+00 1.726291389665e+00 1.707704440193e+00 1.688868117827e+00 1.669824885646e+00 1.650633205966e+00 1.631303329791e+00 1.611915242386e+00 1.592494729436e+00 1.573085784004e+00 1.553762659602e+00 1.534534696741e+00 1.515486153146e+00 1.496648511437e+00 1.478062411775e+00 1.459802044691e+00 1.441878828508e+00 1.424365721342e+00 1.407291262647e+00 1.390686285118e+00 1.374613119714e+00 1.359067243935e+00 1.344107178484e+00 1.329741067980e+00 1.315980063672e+00 1.302862546530e+00 1.290359259014e+00 1.278503245566e+00 1.267271294783e+00 1.256649211258e+00 1.246639582022e+00 1.237190952316e+00 1.228300394196e+00 1.219918515326e+00 1.212003182045e+00 1.204531975784e+00 1.197424665151e+00 1.190659476039e+00 1.184166406278e+00 1.177887209457e+00 1.171783919748e+00 1.165768727268e+00 1.159813560387e+00 1.153841487761e+00 1.147799822314e+00 1.141646355472e+00 1.135303853253e+00 1.128752460351e+00 1.121930160532e+00 1.114792499258e+00 1.107323559206e+00 1.099463776439e+00 1.091212754238e+00 1.082533556478e+00 1.073411653028e+00 1.063855506782e+00 1.053835898338e+00 1.043385059254e+00 1.032497092395e+00 1.021192538489e+00 1.009509959969e+00 9.974591331633e-01 9.851057400563e-01 9.724804678011e-01 9.596383816735e-01 9.466585602632e-01 9.335811900883e-01 9.205086027239e-01 9.075059401931e-01 8.946627495259e-01 8.820879589833e-01 8.698485976656e-01 8.580777374399e-01 8.468586440564e-01 8.362972478428e-01 8.265179823572e-01 8.175923726300e-01 8.096512244930e-01 8.027735532434e-01 7.970434508068e-01 7.925668900566e-01 7.893772837265e-01 7.875626047989e-01 7.871540960833e-01 7.881766412091e-01 7.906757447980e-01 7.946191781513e-01 8.000255724219e-01 8.068659708793e-01 8.150931435029e-01 8.246956653905e-01 8.355888639834e-01 8.477337135596e-01 8.610729150093e-01 8.755118509022e-01 8.910190198279e-01 9.074901174085e-01 9.248638635444e-01 9.430768193647e-01 9.620232001670e-01 9.816659005622e-01 1.001899523918e+00 1.022648671135e+00 1.043858162856e+00 1.065405075653e+00 1.087246028686e+00 1.109277198936e+00 1.131394596566e+00 1.153547999256e+00 1.175594126911e+00 1.197468912180e+00 1.219069885814e+00 1.240266438002e+00 1.260999426662e+00 1.281122722309e+00 1.300548268260e+00 1.319187882775e+00 1.336891549331e+00 1.353614849192e+00 1.369221166106e+00 1.383620305197e+00 1.396766521769e+00 1.408517804314e+00 1.418862783637e+00 1.427719386258e+00 1.435017932652e+00 1.440785242471e+00 1.444929010270e+00 1.447491492647e+00 1.448480790864e+00 1.447875490261e+00 1.445795240952e+00 1.442226919824e+00 1.437279340547e+00 1.431069331323e+00 1.423633127763e+00 1.415179457932e+00 1.405782322268e+00 1.395598956890e+00 1.384831331159e+00 1.373562976577e+00 1.362041602590e+00 1.350395405129e+00 1.338773149923e+00 1.327405799400e+00 1.316357281508e+00 1.305836867034e+00 1.295952261281e+00 1.286770612940e+00 1.278454462426e+00 1.270987344157e+00 1.264461633712e+00 1.258889585830e+00 1.254221941943e+00 1.250497659908e+00 1.247606566790e+00 1.245511414241e+00 1.244140801455e+00 1.243359933114e+00 1.243114645524e+00 1.243257401009e+00 1.243694381492e+00 1.244324205544e+00 1.245010077712e+00 1.245689641847e+00 1.246241192791e+00 1.246598457272e+00 1.246697075412e+00 1.246467460963e+00 1.245898022709e+00 1.244940620489e+00 1.243623573995e+00 1.241951213451e+00 1.239962626055e+00 1.237745995417e+00 1.235347490288e+00 1.232913133868e+00 1.230540641696e+00 1.228364937142e+00 1.226578867171e+00 1.225285442114e+00 1.224701163768e+00 1.224968546895e+00 1.226219605093e+00 1.228638773158e+00 1.232279146285e+00 1.237260977224e+00 1.243614615116e+00 1.251310507803e+00 1.260350785961e+00 1.270586971106e+00 1.281917148685e+00 1.294149069035e+00 1.307040447872e+00 1.320383868917e+00 1.333853118670e+00 1.347187931236e+00 1.360072890872e+00 1.372180304726e+00 1.383244094292e+00 1.392915012055e+00 1.400950510361e+00 1.407070829696e+00 1.411013560694e+00 1.412607014445e+00 1.411609989108e+00 1.407903648449e+00 1.401362093539e+00 1.391868511880e+00 1.379431553265e+00 1.364003051324e+00 1.345655045243e+00 1.324499674920e+00 1.300659724308e+00 1.274404058100e+00 1.245984851447e+00 1.215775887918e+00 1.184220377579e+00 1.151792160449e+00 1.119102914435e+00 1.086745509061e+00 1.055411612814e+00 1.025798159095e+00 9.985459494181e-01 9.743253704446e-01 9.536121952334e-01 9.368012581874e-01 9.240979195321e-01 9.154635704640e-01 9.107268212161e-01 9.094656177467e-01 9.111715264501e-01 9.152333866289e-01 9.209887805617e-01 9.278552913286e-01 9.352496924339e-01 9.427353612170e-01 9.499676783363e-01 9.566930358610e-01 9.628097792906e-01 9.682398912607e-01 9.730192067557e-01 9.771861818739e-01 9.807785477179e-01 9.838578574886e-01 9.863873370403e-01 9.883488870672e-01 9.896477938200e-01 9.901540075481e-01 9.897574187819e-01 9.883058449477e-01 9.857219318686e-01 9.819446577787e-01 9.769760462839e-01 9.709164916787e-01 9.638812038959e-01 9.561048339446e-01 9.478341218293e-01 9.393640099620e-01 9.310441396689e-01 9.231956268857e-01 9.162115877031e-01 9.104482383956e-01 9.062831316902e-01 9.041110443760e-01 9.042384973508e-01 9.069747722665e-01 9.124706325121e-01 9.207457274773e-01 9.316433043669e-01 9.447485944782e-01 9.595092489128e-01 9.751477788150e-01 9.908088801205e-01 1.005617127533e+00 1.018708650830e+00 1.029397323587e+00 1.037128613379e+00 1.036457501755e+00 1.029202051593e+00 1.023657203469e+00 1.024728987184e+00 1.029296578726e+00 1.029377029201e+00 1.019823673502e+00 1.003219035293e+00 9.878172565867e-01 9.801940831785e-01 9.791901815609e-01 9.773657002964e-01 9.686235589096e-01 9.543446844781e-01 9.425973260131e-01 9.408743105623e-01 9.489634494780e-01 9.593847153866e-01 9.648929304728e-01 9.652577134691e-01 9.671731136922e-01 9.773943198175e-01 9.955423032121e-01 1.013994783676e+00 1.024868049024e+00 1.026976894955e+00 1.026796460087e+00 1.032640726447e+00 1.046985317213e+00 1.064541411136e+00 1.078056908803e+00 1.084704702244e+00 1.060642188209e+00 9.620343794296e-01 9.078399079950e-01 9.875782089493e-01 1.098269126189e+00 1.112845651750e+00 1.021628055202e+00 9.360824471761e-01 9.723986248854e-01 1.074165300821e+00 1.108701675915e+00 1.036300833881e+00 9.366920389768e-01 9.278449729664e-01 9.967568067174e-01 1.021171655938e+00 9.389608246491e-01 8.056749966902e-01 7.533358022385e-01 8.162414923929e-01 8.759934129414e-01 8.559395051598e-01 7.962507132351e-01 7.941199559205e-01 8.570601853418e-01 8.891330355289e-01 8.352731641457e-01 7.532758957947e-01 7.711284507977e-01 8.960414887837e-01 1.001181481151e+00 1.012187684524e+00 9.643444213869e-01 9.566852418684e-01 1.018961516820e+00 1.061662213750e+00 1.002090525353e+00 8.597496376440e-01 7.690103925751e-01 8.336262425810e-01 9.390868422174e-01 9.375664917876e-01 8.014679520168e-01 6.408654085896e-01 6.383888033971e-01 7.515250074728e-01 7.872475923201e-01 6.806648769487e-01 5.433690571608e-01 6.173179173402e-01 8.424950002042e-01 9.931299862745e-01 9.885381327922e-01 8.864941794838e-01 8.463716843319e-01 9.465308293383e-01 1.060477026203e+00 1.064709461519e+00 9.628222501853e-01 8.836612712839e-01 9.493092509039e-01 1.078338601651e+00 1.115654168721e+00 9.982405235794e-01 7.776746502155e-01 6.199240397373e-01 6.771254791341e-01 8.254020130280e-01 9.128361654393e-01 9.086543261327e-01 8.437046587982e-01 7.631682505667e-01 7.190095864265e-01 7.756029168553e-01 9.412248163446e-01 1.127139395743e+00 1.225026878237e+00 1.174085273506e+00 1.003147031182e+00 8.665850835802e-01 9.434426053575e-01 1.140661506662e+00 1.250025878798e+00 1.180117686719e+00 9.743609911313e-01 8.075408723858e-01 8.512896463906e-01 9.866016420088e-01 1.019356647883e+00 9.035570685882e-01 7.461035903469e-01 7.451523517187e-01 8.957578235151e-01 1.000198684706e+00 9.556825506710e-01 7.993868476940e-01 7.063959339527e-01 8.242118668022e-01 1.012401361337e+00 1.097814649489e+00 1.030126245008e+00 8.738957803777e-01 7.910039347251e-01 8.820347535387e-01 1.023072703833e+00 1.071323801254e+00 9.925294990174e-01 8.595657531038e-01 8.115247808618e-01 8.895273169740e-01 9.698289512546e-01 9.489725997749e-01 8.354397938827e-01 7.505718182332e-01 8.114213465210e-01 9.364481008099e-01 9.816156415083e-01 9.056444274570e-01 7.965834205765e-01 8.133984483237e-01 9.527008917490e-01 1.050075535931e+00 1.006539007907e+00 8.538850006597e-01 7.561593427663e-01 8.460188585403e-01 9.874298838383e-01 1.008260921687e+00 8.697330127763e-01 6.828276737973e-01 6.785877846485e-01 8.560944030922e-01 9.845566478907e-01 9.564037736621e-01 8.110538580830e-01 7.152067800110e-01 8.262878102219e-01
 1.360394282488e+00 1.361267163697e+00 1.363839533377e+00 1.366861972113e+00 1.368474770126e+00 1.368887313275e+00 1.369982917152e+00 1.372630115008e+00 1.375555360039e+00 1.377139729273e+00 1.377581575054e+00 1.378639284307e+00 1.381251247067e+00 1.384182433207e+00 1.385705474940e+00 1.386084515471e+00 1.387223755720e+00 1.389931117785e+00 1.392801943382e+00 1.394277025345e+00 1.394781003164e+00 1.396020903757e+00 1.398663879596e+00 1.401488217110e+00 1.403017623306e+00 1.403500392579e+00 1.404644172809e+00 1.407296190247e+00 1.410199076243e+00 1.411695753137e+00 1.412085028934e+00 1.413230368329e+00 1.415939576951e+00 1.418835590444e+00 1.420291911726e+00 1.420688631048e+00 1.421902781163e+00 1.424693251732e+00 1.427589515965e+00 1.428935546478e+00 1.429280858234e+00 1.430666228220e+00 1.433676724761e+00 1.436547704246e+00 1.437703574229e+00 1.438003721628e+00 1.439504250782e+00 1.442538880620e+00 1.445282821640e+00 1.446334871312e+00 1.446646643581e+00 1.448158361496e+00 1.451075391533e+00 1.453628566858e+00 1.454645850637e+00 1.455174740385e+00 1.456902558272e+00 1.459745184706e+00 1.462082295321e+00 1.463123246973e+00 1.463963435226e+00 1.465949621310e+00 1.468791853454e+00 1.471012407554e+00 1.472047025681e+00 1.473025911896e+00 1.475155505740e+00 1.478010584735e+00 1.480167433124e+00 1.481200174874e+00 1.482200163516e+00 1.484233637575e+00 1.486938985120e+00 1.489069298310e+00 1.490165964840e+00 1.491115143903e+00 1.492926389005e+00 1.495404701687e+00 1.497496693291e+00 1.498724470186e+00 1.499734463872e+00 1.501350911852e+00 1.503553550384e+00 1.505600448360e+00 1.507013249884e+00 1.508144014125e+00 1.509654353778e+00 1.511656466692e+00 1.513647784937e+00 1.515226498681e+00 1.516556031061e+00 1.518068156859e+00 1.519915945287e+00 1.521852968324e+00 1.523567698952e+00 1.525064323541e+00 1.526612227125e+00 1.528380792305e+00 1.530256705775e+00 1.532042677005e+00 1.533686360629e+00 1.535287666213e+00 1.536982873100e+00 1.538794929952e+00 1.540613849861e+00 1.542338347532e+00 1.543978675261e+00 1.545629917986e+00 1.547367903038e+00 1.549181163617e+00 1.550971957931e+00 1.552656406341e+00 1.554269241698e+00 1.555939792912e+00 1.557724559444e+00 1.559543589919e+00 1.561272701714e+00 1.562887780397e+00 1.564503936883e+00 1.566245852627e+00 1.568076486216e+00 1.569836620609e+00 1.571460472817e+00 1.573057760252e+00 1.574759444842e+00 1.576556251653e+00 1.578315284019e+00 1.579951504487e+00 1.581543714514e+00 1.583223708921e+00 1.584985445479e+00 1.586698231005e+00 1.588305669233e+00 1.589897788229e+00 1.591570355461e+00 1.593290168265e+00 1.594942723745e+00 1.596491683927e+00 1.598048222460e+00 1.599714111938e+00 1.601423243671e+00 1.603023052200e+00 1.604502411255e+00 1.605999511796e+00 1.607617620472e+00 1.609301196480e+00 1.610891339810e+00 1.612340874127e+00 1.613773684846e+00 1.615313823504e+00 1.616921383876e+00 1.618479981535e+00 1.619942088187e+00 1.621354632420e+00 1.622795226988e+00 1.624285160398e+00 1.625778335900e+00 1.627236426064e+00 1.628665064702e+00 1.630058051495e+00 1.631426416807e+00 1.632816596596e+00 1.634241998005e+00 1.635665884860e+00 1.637045585415e+00 1.638369665527e+00 1.639682636806e+00 1.641040864449e+00 1.642422272278e+00 1.643769855783e+00 1.645077123158e+00 1.646380098395e+00 1.647689713741e+00 1.649000277184e+00 1.650292771695e+00 1.651572818389e+00 1.652865623426e+00 1.654159048440e+00 1.655411339135e+00 1.656634943980e+00 1.657874626404e+00 1.659135093462e+00 1.660392413693e+00 1.661612690186e+00 1.662792655421e+00 1.663978647571e+00 1.665191440130e+00 1.666395929412e+00 1.667567628125e+00 1.668717304733e+00 1.669867575105e+00 1.671026704382e+00 1.672177716967e+00 1.673294184920e+00 1.674393096093e+00 1.675502779259e+00 1.676616622199e+00 1.677708754194e+00 1.678776759455e+00 1.679828725539e+00 1.680884915345e+00 1.681948248432e+00 1.682986876468e+00 1.683997642639e+00 1.685008860482e+00 1.686022762130e+00 1.687025147272e+00 1.688003062280e+00 1.688959685339e+00 1.689918508516e+00 1.690881407530e+00 1.691823962046e+00 1.692735963068e+00 1.693638400425e+00 1.694539685652e+00 1.695431578754e+00 1.696304807561e+00 1.697156578508e+00 1.697997446796e+00 1.698836519986e+00 1.699656086717e+00 1.700453602891e+00 1.701244063618e+00 1.702020947650e+00 1.702783370013e+00 1.703533406044e+00 1.704266438556e+00 1.704987843582e+00 1.705699695769e+00 1.706387049056e+00 1.707060299761e+00 1.707731929360e+00 1.708385533104e+00 1.709022134696e+00 1.709642547606e+00 1.710243917638e+00 1.710838894643e+00 1.711424807331e+00 1.711984685820e+00 1.712532935981e+00 1.713068951740e+00 1.713585563408e+00 1.714094774553e+00 1.714585968270e+00 1.715054287450e+00 1.715517643091e+00 1.715962572285e+00 1.716389330616e+00 1.716806527416e+00 1.717200544327e+00 1.717577920968e+00 1.717948683064e+00 1.718296715976e+00 1.718627094717e+00 1.718947644117e+00 1.719241522417e+00 1.719523197444e+00 1.719795152306e+00 1.720038201391e+00 1.720271972808e+00 1.720490275697e+00 1.720685475913e+00 1.720870747979e+00 1.721034625509e+00 1.721175631132e+00 1.721311599105e+00 1.721424515769e+00 1.721515621718e+00 1.721598485012e+00 1.721654587849e+00 1.721693413033e+00 1.721722008071e+00 1.721723275131e+00 1.721711551215e+00 1.721683035534e+00 1.721629055180e+00 1.721562191522e+00 1.721477943456e+00 1.721367394892e+00 1.721245292384e+00 1.721104377583e+00 1.720940097859e+00 1.720763483535e+00 1.720560820813e+00 1.720340848643e+00 1.720109384030e+00 1.719848960001e+00 1.719572083221e+00 1.719279767977e+00 1.718962289322e+00 1.718627131914e+00 1.718275095407e+00 1.717898538397e+00 1.717508609951e+00 1.717095917476e+00 1.716658415582e+00 1.716207942832e+00 1.715733496938e+00 1.715240720343e+00 1.714731791721e+00 1.714196448196e+00 1.713642797048e+00 1.713071039738e+00 1.712474461623e+00 1.711863764496e+00 1.711231263514e+00 1.710572974089e+00 1.709900854254e+00 1.709203790998e+00 1.708485627387e+00 1.707752912930e+00 1.706994250754e+00 1.706214089683e+00 1.705420496314e+00 1.704598362518e+00 1.703759156497e+00 1.702902440836e+00 1.702017477716e+00 1.701118163644e+00 1.700197917702e+00 1.699253848860e+00 1.698295049020e+00 1.697308268216e+00 1.696300268447e+00 1.695279026459e+00 1.694229402007e+00 1.693164512536e+00 1.692077751544e+00 1.690962423686e+00 1.689834933893e+00 1.688683456617e+00 1.687511003668e+00 1.686322634588e+00 1.685108510325e+00 1.683876831963e+00 1.682625431723e+00 1.681349701739e+00 1.680059411684e+00 1.678747174958e+00 1.677412602794e+00 1.676063464180e+00 1.674689513470e+00 1.673293538152e+00 1.671883442692e+00 1.670446527715e+00 1.668997173291e+00 1.667526780071e+00 1.666028745622e+00 1.664516441734e+00 1.662979986909e+00 1.661427111169e+00 1.659860831554e+00 1.658266265958e+00 1.656657813361e+00 1.655025427263e+00 1.653372511640e+00 1.651710006641e+00 1.650024480208e+00 1.648321875205e+00 1.646601605601e+00 1.644855395947e+00 1.643099952907e+00 1.641325534139e+00 1.639534571050e+00 1.637728142090e+00 1.635895925671e+00 1.634050869706e+00 1.632194297205e+00 1.630313985631e+00 1.628425529068e+00 1.626513342587e+00 1.624584846886e+00 1.622644306160e+00 1.620682421220e+00 1.618710909298e+00 1.616723927968e+00 1.614715930351e+00 1.612699751853e+00 1.610662960819e+00 1.608616970489e+00 1.606555225682e+00 1.604475618592e+00 1.602389407814e+00 1.600286595651e+00 1.598170990101e+00 1.596044799165e+00 1.593901761857e+00 1.591752386742e+00 1.589589048792e+00 1.587413802518e+00 1.585232458139e+00 1.583033813594e+00 1.580826589657e+00 1.578613480147e+00 1.576387158310e+00 1.574155745791e+00 1.571910592347e+00 1.569657723511e+00 1.567400230820e+00 1.565131160605e+00 1.562861071562e+00 1.560579922855e+00 1.558289433834e+00 1.555999224863e+00 1.553697546289e+00 1.551398506976e+00 1.549090865610e+00 1.546776758269e+00 1.544464606660e+00 1.542144828812e+00 1.539825527162e+00 1.537505719663e+00 1.535182926837e+00 1.532862519419e+00 1.530536566947e+00 1.528214288621e+00 1.525895150057e+00 1.523573279574e+00 1.521261536895e+00 1.518943647556e+00 1.516632682135e+00 1.514329112743e+00 1.512026125073e+00 1.509734457491e+00 1.507442611449e+00 1.505158802077e+00 1.502887115481e+00 1.500617203027e+00 1.498362986378e+00 1.496113723430e+00 1.493873230507e+00 1.491649353788e+00 1.489431928425e+00 1.487233424878e+00 1.485044287609e+00 1.482867100204e+00 1.480710059143e+00 1.478561395391e+00 1.476437790741e+00 1.474327907019e+00 1.472234162140e+00 1.470164831413e+00 1.468106231718e+00 1.466074997205e+00 1.464066269383e+00 1.462076877591e+00 1.460113394740e+00 1.458169054617e+00 1.456253580607e+00 1.454366259869e+00 1.452502064514e+00 1.450669253777e+00 1.448859411398e+00 1.447082869956e+00 1.445339866180e+00 1.443624375222e+00 1.441944993894e+00 1.440292554302e+00 1.438679644130e+00 1.437104862992e+00 1.435563029268e+00 1.434060582310e+00 1.432591993456e+00 1.431165728431e+00 1.429783195124e+00 1.428438592222e+00 1.427139123142e+00 1.425878728814e+00 1.424664501515e+00 1.423500122705e+00 1.422377197905e+00 1.421305782969e+00 1.420279621989e+00 1.419301271457e+00 1.418382127169e+00 1.417506860376e+00 1.416686417664e+00 1.415919369292e+00 1.415204012850e+00 1.414551627467e+00 1.413949240868e+00 1.413407889169e+00 1.412924968208e+00 1.412496541145e+00 1.412137548028e+00 1.411832558917e+00 1.411593525399e+00 1.411417757011e+00 1.411300835195e+00 1.411259619659e+00 1.411275333074e+00 1.411362704069e+00 1.411516603766e+00 1.411735490522e+00 1.412034834568e+00 1.412391286251e+00 1.412827723655e+00 1.413333245932e+00 1.413907880676e+00 1.414567134094e+00 1.415286962569e+00 1.416092008078e+00 1.416969338200e+00 1.417918512830e+00 1.418955943152e+00 1.420057095144e+00 1.421249319508e+00 1.422512859775e+00 1.423854486109e+00 1.425284337640e+00 1.426781948629e+00 1.428375981924e+00 1.430040470149e+00 1.431789125319e+00 1.433625504616e+00 1.435532847350e+00 1.437538058154e+00 1.439612876557e+00 1.441779772949e+00 1.444029726598e+00 1.446356015643e+00 1.448781737517e+00 1.451276691125e+00 1.453865699842e+00 1.456537425831e+00 1.459289114936e+00 1.462136879454e+00 1.465055830580e+00 1.468071794661e+00 1.471166559832e+00 1.474343221515e+00 1.477615885244e+00 1.480957852144e+00 1.484398276114e+00 1.487914613758e+00 1.491515266302e+00 1.495208397092e+00 1.498971388959e+00 1.502831703483e+00 1.506764242003e+00 1.510782731361e+00 1.514887747986e+00 1.519063050353e+00 1.523333474034e+00 1.527672242494e+00 1.532098573118e+00 1.536606701132e+00 1.541182811843e+00 1.545850786472e+00 1.550583644249e+00 1.555403338777e+00 1.560297752332e+00 1.565259914398e+00 1.570309702476e+00 1.575421369299e+00 1.580613497025e+00 1.585878040095e+00 1.591207330894e+00 1.596620003102e+00 1.602090233022e+00 1.607634943858e+00 1.613251548742e+00 1.618922454470e+00 1.624675664587e+00 1.630481573885e+00 1.636356282946e+00 1.642297453346e+00 1.648289504135e+00 1.654358405908e+00 1.660470634822e+00 1.666650564743e+00 1.672890869773e+00 1.679172949457e+00 1.685530398837e+00 1.691922731193e+00 1.698379136488e+00 1.704887877185e+00 1.711432549108e+00 1.718049264144e+00 1.724689224116e+00 1.731389893935e+00 1.738139365507e+00 1.744913550861e+00 1.751756265590e+00 1.758615171556e+00 1.765528121072e+00 1.772479806844e+00 1.779453705077e+00 1.786487752476e+00 1.793530731528e+00 1.800622822502e+00 1.807747723760e+00 1.814882388782e+00 1.822074897046e+00 1.829268564018e+00 1.836499862141e+00 1.843763499719e+00 1.851025160417e+00 1.858338434644e+00 1.865647129694e+00 1.872984244903e+00 1.880346884842e+00 1.887700105937e+00 1.895098625299e+00 1.902483646384e+00 1.909889768657e+00 1.917315683717e+00 1.924722370235e+00 1.932168965179e+00 1.939593850845e+00 1.947031531138e+00 1.954482257406e+00 1.961902927599e+00 1.969362434026e+00 1.976787316099e+00 1.984219633336e+00 1.991658824171e+00 1.999058182693e+00 2.006487968244e+00 2.013877661513e+00 2.021263901643e+00 2.028654238495e+00 2.035994508430e+00 2.043358571005e+00 2.050674249550e+00 2.057978644931e+00 2.065281768256e+00 2.072522325572e+00 2.079783251334e+00 2.086987545888e+00 2.094171302870e+00 2.101349810529e+00 2.108454984969e+00 2.115576033781e+00 2.122633323300e+00 2.129658180691e+00 2.136674953126e+00 2.143608932334e+00 2.150549994532e+00 2.157425097677e+00 2.164255336743e+00 2.171074998064e+00 2.177800874258e+00 2.184528546708e+00 2.191183980341e+00 2.197785174555e+00 2.204371415553e+00 2.210855244696e+00 2.217334977703e+00 2.223736971805e+00 2.230074169949e+00 2.236394413858e+00 2.242604489931e+00 2.248801235847e+00 2.254918498109e+00 2.260957677830e+00 2.266981929768e+00 2.272884748731e+00 2.278768082934e+00 2.284569745978e+00 2.290284890265e+00 2.295977806877e+00 2.301546225496e+00 2.307087773231e+00 2.312543856358e+00 2.317906599719e+00 2.323243331361e+00 2.328449839913e+00 2.333622625389e+00 2.338709775272e+00 2.343691805664e+00 2.348648413128e+00 2.353467710582e+00 2.358246577620e+00 2.362942310121e+00 2.367522795057e+00 2.372077431015e+00 2.376490947435e+00 2.380857001608e+00 2.385139054696e+00 2.389299018589e+00 2.393432822268e+00 2.397422796554e+00 2.401357898375e+00 2.405213694539e+00 2.408938103809e+00 2.412635177566e+00 2.416189983612e+00 2.419681303331e+00 2.423095474300e+00 2.426375633097e+00 2.429626422848e+00 2.432735087234e+00 2.435774961093e+00 2.438743650994e+00 2.441570162874e+00 2.444370021125e+00 2.447029167600e+00 2.449613337342e+00 2.452132793717e+00 2.454507705016e+00 2.456853618747e+00 2.459065468024e+00 2.461198361365e+00 2.463268068510e+00 2.465196804777e+00 2.467094927236e+00 2.468866750816e+00 2.470552547328e+00 2.472187615399e+00 2.473677904904e+00 2.475139419221e+00 2.476483933548e+00 2.477740378623e+00 2.478950180290e+00 2.480022617827e+00 2.481066410259e+00 2.481999434552e+00 2.482847479315e+00 2.483657051688e+00 2.484332707030e+00 2.484983209899e+00 2.485535490665e+00 2.486000872159e+00 2.486438082441e+00 2.486749748292e+00 2.487036412472e+00 2.487240110869e+00 2.487359774180e+00 2.487459135623e+00 2.487444709115e+00 2.487406541636e+00 2.487301211919e+00 2.487116727169e+00 2.486921170835e+00 2.486623347498e+00 2.486308530953e+00 2.485939059399e+00 2.485500241916e+00 2.485056285814e+00 2.484530007808e+00 2.483986732775e+00 2.483405690618e+00 2.482767170105e+00 2.482132446671e+00 2.481428807028e+00 2.480719107776e+00 2.479987537512e+00 2.479204633938e+00 2.478439864311e+00 2.477624797453e+00 2.476807457351e+00 2.475985630658e+00 2.475127468631e+00 2.474296924380e+00 2.473432350383e+00 2.472578173158e+00 2.471733468953e+00 2.470868627270e+00 2.470038362743e+00 2.469194523350e+00 2.468369924332e+00 2.467571931192e+00 2.466767381582e+00 2.466009129397e+00 2.465256556985e+00 2.464532838412e+00 2.463849809134e+00 2.463177059347e+00 2.462558523057e+00 2.461965045436e+00 2.461411816959e+00 2.460910847450e+00 2.460438339829e+00 2.460028590031e+00 2.459659774751e+00 2.459342901825e+00 2.459087881355e+00 2.458877861822e+00 2.458737771760e+00 2.458653302935e+00 2.458631734494e+00 2.458680514746e+00 2.458788699278e+00 2.458974202885e+00 2.459225474365e+00 2.459550488061e+00 2.459950801775e+00 2.460425527546e+00 2.460977535930e+00 2.461604853047e+00 2.462315761900e+00 2.463103434324e+00 2.463974098944e+00 2.464927914081e+00 2.465960753319e+00 2.467083356364e+00 2.468281118448e+00 2.469567566030e+00 2.470938763284e+00 2.472388035471e+00 2.473929095922e+00 2.475547131811e+00 2.477251959767e+00 2.479041078310e+00 2.480904754733e+00 2.482860648094e+00 2.484884572208e+00 2.486997092400e+00 2.489186851344e+00 2.491442968095e+00 2.493791463146e+00 2.496197776003e+00 2.498683909100e+00 2.501243570433e+00 2.503857226558e+00 2.506555776924e+00 2.509300714165e+00 2.512116522047e+00 2.514994194787e+00 2.517912233395e+00 2.520906665138e+00 2.523932707845e+00 2.527014261362e+00 2.530147273634e+00 2.533303815150e+00 2.536520174777e+00 2.539755901950e+00 2.543028925435e+00 2.546337256488e+00 2.549653354795e+00 2.553009715774e+00 2.556369168528e+00 2.559747429734e+00 2.563142276554e+00 2.566528138530e+00 2.569933798367e+00 2.573325323713e+00 2.576711970718e+00 2.580097957839e+00 2.583453635091e+00 2.586810380351e+00 2.590132220323e+00 2.593430384341e+00 2.596708040231e+00 2.599934736429e+00 2.603139717042e+00 2.606292647288e+00 2.609399974932e+00 2.612465588130e+00 2.615462235937e+00 2.618415542727e+00 2.621300019312e+00 2.624116913749e+00 2.626873739259e+00 2.629543765984e+00 2.632150986586e+00 2.634669987312e+00 2.637102134689e+00 2.639458006422e+00 2.641708261020e+00 2.643879025763e+00 2.645944834107e+00 2.647908362079e+00 2.649779336858e+00 2.651530555767e+00 2.653182616629e+00 2.654718102905e+00 2.656137775337e+00 2.657445940147e+00 2.658624859944e+00 2.659692649821e+00 2.660629646074e+00 2.661441130628e+00 2.662128471355e+00 2.662676585473e+00 2.663101428983e+00 2.663386264835e+00 2.663535589236e+00 2.663552339126e+00 2.663424048506e+00 2.663163743433e+00 2.662755426495e+00 2.662208306738e+00 2.661521698449e+00 2.660681544898e+00 2.659706962995e+00 2.658581256160e+00 2.657311599509e+00 2.655898520825e+00 2.654330461518e+00 2.652626219904e+00 2.650767499188e+00 2.648765159082e+00 2.646619523654e+00 2.644320405237e+00 2.641883462003e+00 2.639293327864e+00 2.636560573424e+00 2.633685535139e+00 2.630659081020e+00 2.627498666722e+00 2.624188276746e+00 2.620737602947e+00 2.617150856789e+00 2.613415960142e+00 2.609548689483e+00 2.605538481270e+00 2.601391882141e+00 2.597113293597e+00 2.592693201707e+00 2.588147427366e+00 2.583463606961e+00 2.578653002790e+00 2.573714078373e+00 2.568642178032e+00 2.563448341832e+00 2.558125308178e+00 2.552681092928e+00 2.547115509827e+00 2.541428996948e+00 2.535626935718e+00 2.529704954744e+00 2.523671279172e+00 2.517522479219e+00 2.511263084104e+00 2.504897221139e+00 2.498419103678e+00 2.491841177194e+00 2.485158126776e+00 2.478376560398e+00 2.471498896176e+00 2.464519492466e+00 2.457457360562e+00 2.450297566509e+00 2.443051698975e+00 2.435727695419e+00 2.428309911999e+00 2.420827725338e+00 2.413261425917e+00 2.405626580152e+00 2.397928440071e+00 2.390156134556e+00 2.382334174604e+00 2.374449439525e+00 2.366512682438e+00 2.358537616200e+00 2.350504047112e+00 2.342447683543e+00 2.334351244578e+00 2.326224013315e+00 2.318086901693e+00 2.309917504217e+00 2.301749988325e+00 2.293573616009e+00 2.285396023259e+00 2.277237920832e+00 2.269080325364e+00 2.260959351380e+00 2.252860080943e+00 2.244795088573e+00 2.236788749778e+00 2.228819455291e+00 2.220922317971e+00 2.213089905148e+00 2.205330737293e+00 2.197668338816e+00 2.190086157183e+00 2.182616916630e+00 2.175255044982e+00 2.168009837420e+00 2.160904017684e+00 2.153920618468e+00 2.147096196656e+00 2.140416106197e+00 2.133898084461e+00 2.127558042880e+00 2.121382124827e+00 2.115401899362e+00 2.109606110177e+00 2.104007207095e+00 2.098620096399e+00 2.093427148682e+00 2.088462255319e+00 2.083706628146e+00 2.079172618500e+00 2.074870924315e+00 2.070777667493e+00 2.066928094136e+00 2.063295026081e+00 2.059886902491e+00 2.056713937642e+00 2.053744708544e+00 2.051009279873e+00 2.048475273827e+00 2.046146199670e+00 2.044028421863e+00 2.042079127511e+00 2.040329976177e+00 2.038739285738e+00 2.037304945413e+00 2.036029702835e+00 2.034864590573e+00 2.033832321035e+00 2.032890611713e+00 2.032027824267e+00 2.031241586800e+00 2.030480978282e+00 2.029762835216e+00 2.029038362894e+00 2.028293585297e+00 2.027523699116e+00 2.026668858036e+00 2.025747765708e+00 2.024707675776e+00 2.023527290621e+00 2.022205254313e+00 2.020677709081e+00 2.018960576224e+00 2.017002176915e+00 2.014781314876e+00 2.012295742240e+00 2.009481064758e+00 2.006354504604e+00 2.002867124315e+00 1.998997462664e+00 1.994746799532e+00 1.990055474475e+00 1.984939887728e+00 1.979359933182e+00 1.973294061544e+00 1.966750292937e+00 1.959675902396e+00 1.952091245913e+00 1.943963802909e+00 1.935277237772e+00 1.926049843970e+00 1.916233726066e+00 1.905857995944e+00 1.894898789042e+00 1.883352931554e+00 1.871242925356e+00 1.858533575577e+00 1.845263964962e+00 1.831422928636e+00 1.817012342724e+00 1.802071932994e+00 1.786574007455e+00 1.770574725900e+00 1.754069922258e+00 1.737076631754e+00 1.719646877435e+00 1.701765883888e+00 1.683497227038e+00 1.664858567559e+00 1.645870681169e+00 1.626603609780e+00 1.607055806867e+00 1.587296781726e+00 1.567361878608e+00 1.547280695657e+00 1.527133409952e+00 1.506927756248e+00 1.486744933966e+00 1.466626731700e+00 1.446609426145e+00 1.426778972142e+00 1.407150877207e+00 1.387802150808e+00 1.368781815021e+00 1.350123571530e+00 1.331906076001e+00 1.314144378548e+00 1.296905764550e+00 1.280227718539e+00 1.264132563048e+00 1.248682637704e+00 1.233870659694e+00 1.219748093812e+00 1.206324356950e+00 1.193598986596e+00 1.181602492426e+00 1.170303282394e+00 1.159716587612e+00 1.149819179451e+00 1.140577959714e+00 1.131993150514e+00 1.123996751790e+00 1.116577123791e+00 1.109676957300e+00 1.103242253402e+00 1.097242085318e+00 1.091589525770e+00 1.086252384114e+00 1.081161008780e+00 1.076246031918e+00 1.071472713772e+00 1.066750971279e+00 1.062048445599e+00 1.057297094973e+00 1.052439792692e+00 1.047449811044e+00 1.042251009860e+00 1.036831224647e+00 1.031143319423e+00 1.025151371687e+00 1.018853532262e+00 1.012204777184e+00 1.005220133671e+00 9.978842423744e-01 9.901930924887e-01 9.821801258657e-01 9.738341946269e-01 9.652060320953e-01 9.563147862957e-01 9.471955179970e-01 9.379184693824e-01 9.285051067320e-01 9.190423673397e-01 9.095874649281e-01 9.002034995242e-01 8.909932607846e-01 8.820080966688e-01 8.733596516015e-01 8.651242982399e-01 8.573863921434e-01 8.502622605478e-01 8.438066355832e-01 8.381352652854e-01 8.333211093113e-01 8.294326597790e-01 8.265654796378e-01 8.247527590435e-01 8.240712627767e-01 8.245602172412e-01 8.262360777479e-01 8.291525054687e-01 8.332855171371e-01 8.386571317559e-01 8.452569022514e-01 8.530425007167e-01 8.620230693589e-01 8.721292124719e-01 8.833357394206e-01 8.956053887670e-01 9.088598866420e-01 9.230832055276e-01 9.381936763782e-01 9.541422072787e-01 9.708897067260e-01 9.883449344861e-01 1.006484169924e+00 1.025228854575e+00 1.044511834282e+00 1.064303384074e+00 1.084495442637e+00 1.105056288714e+00 1.125909020184e+00 1.146956292712e+00 1.168166016761e+00 1.189413956218e+00 1.210637898475e+00 1.231759442655e+00 1.252640630095e+00 1.273243272493e+00 1.293419487820e+00 1.313077214296e+00 1.332143345111e+00 1.350446656685e+00 1.367941767601e+00 1.384489997960e+00 1.399972727521e+00 1.414339501184e+00 1.427425069584e+00 1.439189982693e+00 1.449539660209e+00 1.458361639163e+00 1.465663090887e+00 1.471318573462e+00 1.475326059827e+00 1.477675298594e+00 1.478295614894e+00 1.477272596979e+00 1.474566789710e+00 1.470233673241e+00 1.464374395455e+00 1.456986444726e+00 1.448246313300e+00 1.438217425615e+00 1.427021949925e+00 1.414862803503e+00 1.401812978636e+00 1.388112485704e+00 1.373915557347e+00 1.359375261180e+00 1.344754514954e+00 1.330163089336e+00 1.315842018532e+00 1.301970326597e+00 1.288668317687e+00 1.276168190638e+00 1.264540618688e+00 1.253935876585e+00 1.244462844889e+00 1.236142698514e+00 1.229081272090e+00 1.223245460202e+00 1.218647486906e+00 1.215267891213e+00 1.213009334176e+00 1.211847108222e+00 1.211647078269e+00 1.212317879361e+00 1.213752064774e+00 1.215796747414e+00 1.218360757307e+00 1.221284497178e+00 1.224464806044e+00 1.227777140160e+00 1.231099831755e+00 1.234360864627e+00 1.237437568006e+00 1.240289286453e+00 1.242845128924e+00 1.245059121752e+00 1.246941371770e+00 1.248448267826e+00 1.249643392096e+00 1.250546217895e+00 1.251203718535e+00 1.251739813703e+00 1.252189462547e+00 1.252706889394e+00 1.253398471214e+00 1.254361477137e+00 1.255774619764e+00 1.257698998227e+00 1.260277660199e+00 1.263601164059e+00 1.267702552133e+00 1.272669467360e+00 1.278459702979e+00 1.285069594013e+00 1.292427898813e+00 1.300406362873e+00 1.308905756725e+00 1.317704550342e+00 1.326636714966e+00 1.335468692321e+00 1.343935916234e+00 1.351830115069e+00 1.358842341335e+00 1.364748514650e+00 1.369292870547e+00 1.372203679675e+00 1.373308057618e+00 1.372345954484e+00 1.369164588024e+00 1.363610223740e+00 1.355518658787e+00 1.344846415680e+00 1.331494729796e+00 1.315464232522e+00 1.296797022043e+00 1.275541737174e+00 1.251881255919e+00 1.225976970403e+00 1.198120226353e+00 1.168658054280e+00 1.137972274977e+00 1.106606851373e+00 1.075081238431e+00 1.044044135536e+00 1.014183337896e+00 9.861573612547e-01 9.606971394874e-01 9.383919986017e-01 9.197730658795e-01 9.052180617316e-01 8.948635304399e-01 8.887042677001e-01 8.864433453539e-01 8.876518983417e-01 8.917434520114e-01 8.980208035878e-01 9.058254750345e-01 9.144635696801e-01 9.233707425594e-01 9.320698376520e-01 9.401862955659e-01 9.475246556595e-01 9.539405707774e-01 9.594420649332e-01 9.640894808435e-01 9.679709537545e-01 9.712446337456e-01 9.739890816286e-01 9.763156164069e-01 9.782589178333e-01 9.798017702738e-01 9.809281643127e-01 9.815347746081e-01 9.815673622883e-01 9.809416895544e-01 9.796001678342e-01 9.775590660442e-01 9.748120879174e-01 9.714550879182e-01 9.675788205631e-01 9.632985682297e-01 9.587825655105e-01 9.541538011969e-01 9.496093126269e-01 9.453270734949e-01 9.415282378471e-01 9.385030417891e-01 9.365316307809e-01 9.359967971848e-01 9.372411268566e-01 9.405852998139e-01 9.462877865416e-01 9.543966850563e-01 9.648243272663e-01 9.772099188680e-01 9.909933389689e-01 1.005459518728e+00 1.019732783552e+00 1.032980887703e+00 1.044377509380e+00 1.047009368158e+00 1.043357668299e+00 1.041633727033e+00 1.046500951369e+00 1.054531219089e+00 1.057532017777e+00 1.050286223277e+00 1.035370093826e+00 1.021036306867e+00 1.013877031194e+00 1.012774841460e+00 1.010329175332e+00 1.000374467350e+00 9.841819096102e-01 9.698220576386e-01 9.650462982136e-01 9.700254861220e-01 9.774533269222e-01 9.799132750339e-01 9.768807986073e-01 9.749761399918e-01 9.812671839187e-01 9.957919277482e-01 1.010997761312e+00 1.018592072153e+00 1.016814075989e+00 1.011871238333e+00 1.012415119549e+00 1.021701266702e+00 1.035039844859e+00 1.045043509034e+00 1.047073549754e+00 1.017024922125e+00 9.153934513571e-01 8.788461685604e-01 9.680923796663e-01 1.064402160029e+00 1.058709822610e+00 9.662909218290e-01 9.123496445369e-01 9.834801471132e-01 1.088226158674e+00 1.105814814430e+00 1.022366643221e+00 9.345557694582e-01 9.467935088286e-01 1.016386916826e+00 1.024494105488e+00 9.319364868786e-01 8.152531975402e-01 7.974137254037e-01 8.695755625972e-01 9.089734399166e-01 8.596241078346e-01 7.771899936461e-01 7.617021083961e-01 8.094975825279e-01 8.204358043080e-01 7.515218518587e-01 6.802379451600e-01 7.311777252827e-01 8.686595206340e-01 9.596870059104e-01 9.526625745076e-01 9.051901119582e-01 9.193892664240e-01 9.983353490373e-01 1.039653076790e+00 9.778120611071e-01 8.595573160601e-01 8.252041770057e-01 9.247803092526e-01 1.022913156581e+00 9.999223082096e-01 8.533462595205e-01 7.031043628641e-01 7.005804251096e-01 7.837887093931e-01 7.849960406830e-01 6.585548710217e-01 5.287697014791e-01 6.114752298431e-01 8.099678509603e-01 9.196045773412e-01 8.837248080151e-01 7.832525182224e-01 7.846016246491e-01 9.175717806914e-01 1.033306140421e+00 1.037904722149e+00 9.682525499145e-01 9.547026054279e-01 1.057110797540e+00 1.166131541772e+00 1.159173271775e+00 1.009790590954e+00 8.068616449902e-01 7.298740503593e-01 8.339589760567e-01 9.555126059225e-01 9.798060589935e-01 8.999867467815e-01 7.715267475275e-01 6.731479428079e-01 6.735998031047e-01 7.884284641041e-01 9.626166207874e-01 1.108708077332e+00 1.149103548416e+00 1.055441249936e+00 8.947442851381e-01 8.505234715145e-01 1.015329778385e+00 1.215696518372e+00 1.281486049128e+00 1.167474410940e+00 9.587484721355e-01 8.544324403383e-01 9.505259017087e-01 1.067715423485e+00 1.046766042121e+00 8.830446223219e-01 7.278001834563e-01 7.788073946088e-01 9.428124819746e-01 1.009244008694e+00 9.054078082198e-01 7.100257057219e-01 6.572150008124e-01 8.405117212695e-01 1.028743600007e+00 1.067372994235e+00 9.456494586762e-01 7.805417527471e-01 7.729043871804e-01 9.328654979477e-01 1.067628257290e+00 1.064669546335e+00 9.371996851465e-01 8.103750161066e-01 8.325289353307e-01 9.562518699283e-01 1.020473215164e+00 9.520730414470e-01 8.020429559975e-01 7.305842713395e-01 8.267903488161e-01 9.481734022391e-01 9.566784934547e-01 8.457192085013e-01 7.479989879337e-01 8.219553159561e-01 9.847143612069e-01 1.056600823191e+00 9.702574546163e-01 8.028901382815e-01 7.622382687946e-01 9.162163670960e-01 1.058983312403e+00 1.038845940225e+00 8.519428107641e-01 6.559304195635e-01 7.039117209574e-01 9.019847769889e-01 1.000338503114e+00 9.207641885325e-01 7.443989298351e-01 6.926882845432e-01 8.722853257678e-01
 1.316282226032e+00 1.317237714754e+00 1.319828839153e+00 1.322859135996e+00 1.324541029538e+00 1.325076118062e+00 1.326255184656e+00 1.328911737013e+00 1.331852950202e+00 1.333523631075e+00 1.334084907130e+00 1.335216333809e+00 1.337849316517e+00 1.340808047254e+00 1.342415613045e+00 1.342915667135e+00 1.344143635754e+00 1.346877942398e+00 1.349774615047e+00 1.351345663504e+00 1.351982503568e+00 1.353307403359e+00 1.355974577143e+00 1.358837144436e+00 1.360471308557e+00 1.361087813674e+00 1.362316485447e+00 1.365001967288e+00 1.367947567947e+00 1.369552319516e+00 1.370081404005e+00 1.371320369896e+00 1.374061694285e+00 1.377007995239e+00 1.378586463774e+00 1.379129236704e+00 1.380430171749e+00 1.383254011705e+00 1.386213738404e+00 1.387691358572e+00 1.388184366256e+00 1.389659483931e+00 1.392707300039e+00 1.395646245414e+00 1.396939776450e+00 1.397391680559e+00 1.398981522630e+00 1.402059046268e+00 1.404882596139e+00 1.406080151758e+00 1.406538761729e+00 1.408139003242e+00 1.411109795340e+00 1.413758664491e+00 1.414930055767e+00 1.415608480970e+00 1.417424888130e+00 1.420326817170e+00 1.422768532287e+00 1.423976800629e+00 1.424968682745e+00 1.427044178731e+00 1.429952405289e+00 1.432284873482e+00 1.433484531756e+00 1.434619986720e+00 1.436851248080e+00 1.439779634625e+00 1.442047750990e+00 1.443245537177e+00 1.444404815048e+00 1.446547200404e+00 1.449336846592e+00 1.451585368109e+00 1.452843697441e+00 1.453951237369e+00 1.455882749513e+00 1.458463089798e+00 1.460678936745e+00 1.462068197821e+00 1.463237047877e+00 1.464981487989e+00 1.467297119886e+00 1.469477871684e+00 1.471052638424e+00 1.472345173910e+00 1.473991641501e+00 1.476116827295e+00 1.478246753525e+00 1.479993904257e+00 1.481494157860e+00 1.483146262648e+00 1.485122263597e+00 1.487205490225e+00 1.489091082852e+00 1.490761826191e+00 1.492464547434e+00 1.494369805018e+00 1.496392085169e+00 1.498351827688e+00 1.500176436560e+00 1.501942174575e+00 1.503783243414e+00 1.505746748240e+00 1.507738898740e+00 1.509647041723e+00 1.511464300546e+00 1.513273235935e+00 1.515167009923e+00 1.517149986857e+00 1.519128277060e+00 1.520996423256e+00 1.522780516643e+00 1.524615245425e+00 1.526573337535e+00 1.528577600459e+00 1.530494130849e+00 1.532292719634e+00 1.534083205257e+00 1.536000438596e+00 1.538017055942e+00 1.539968814992e+00 1.541783186026e+00 1.543567130441e+00 1.545452243157e+00 1.547433960918e+00 1.549385067476e+00 1.551221148287e+00 1.553010590817e+00 1.554883583878e+00 1.556833841675e+00 1.558738522173e+00 1.560547682621e+00 1.562347952387e+00 1.564225045810e+00 1.566142453501e+00 1.567989581284e+00 1.569740641537e+00 1.571510650160e+00 1.573392783302e+00 1.575307411409e+00 1.577109048514e+00 1.578795102201e+00 1.580509039098e+00 1.582349131189e+00 1.584249234673e+00 1.586050817797e+00 1.587711400795e+00 1.589363076350e+00 1.591126641576e+00 1.592958388239e+00 1.594740361802e+00 1.596423697392e+00 1.598057340899e+00 1.599725448197e+00 1.601443991529e+00 1.603165146907e+00 1.604854349309e+00 1.606512586846e+00 1.608134513005e+00 1.609738209266e+00 1.611364567213e+00 1.613025815189e+00 1.614687589284e+00 1.616303649676e+00 1.617865643015e+00 1.619420036339e+00 1.621020845180e+00 1.622646854153e+00 1.624239162456e+00 1.625792918779e+00 1.627341886452e+00 1.628899334212e+00 1.630459091156e+00 1.632002348906e+00 1.633535830893e+00 1.635083599138e+00 1.636627690381e+00 1.638135112125e+00 1.639616728202e+00 1.641115365395e+00 1.642635846590e+00 1.644152816406e+00 1.645630946727e+00 1.647074814745e+00 1.648524775868e+00 1.650004785412e+00 1.651474935221e+00 1.652913252067e+00 1.654331650667e+00 1.655751178531e+00 1.657181557439e+00 1.658603209968e+00 1.659993305869e+00 1.661367941477e+00 1.662754003422e+00 1.664143281162e+00 1.665515344187e+00 1.666860574058e+00 1.668191827979e+00 1.669532816738e+00 1.670878206979e+00 1.672199289342e+00 1.673496200748e+00 1.674792609644e+00 1.676095576361e+00 1.677386799581e+00 1.678654193378e+00 1.679901514880e+00 1.681151774462e+00 1.682409616118e+00 1.683645932311e+00 1.684851465578e+00 1.686051790146e+00 1.687251748377e+00 1.688441840472e+00 1.689615704025e+00 1.690766185416e+00 1.691909334471e+00 1.693051689547e+00 1.694173431375e+00 1.695277489194e+00 1.696375003879e+00 1.697459403434e+00 1.698530150583e+00 1.699587703955e+00 1.700631154558e+00 1.701664449140e+00 1.702688079189e+00 1.703690973035e+00 1.704679338790e+00 1.705665695678e+00 1.706634682312e+00 1.707589255561e+00 1.708528964888e+00 1.709449002530e+00 1.710365900544e+00 1.711273173984e+00 1.712154683587e+00 1.713027551406e+00 1.713887170077e+00 1.714730635900e+00 1.715565888330e+00 1.716383448836e+00 1.717179355075e+00 1.717972204883e+00 1.718748750470e+00 1.719504887939e+00 1.720254636578e+00 1.720983175077e+00 1.721694122636e+00 1.722398078199e+00 1.723080266851e+00 1.723749137025e+00 1.724406224787e+00 1.725038772933e+00 1.725659886161e+00 1.726271146072e+00 1.726855000445e+00 1.727429870471e+00 1.727990879699e+00 1.728528666967e+00 1.729057731002e+00 1.729565261890e+00 1.730051378493e+00 1.730534517959e+00 1.730994065966e+00 1.731433072232e+00 1.731863197937e+00 1.732267139166e+00 1.732657696113e+00 1.733036363624e+00 1.733387725091e+00 1.733727941317e+00 1.734052597102e+00 1.734348439023e+00 1.734637382882e+00 1.734906123070e+00 1.735150081340e+00 1.735385981546e+00 1.735599754821e+00 1.735793171914e+00 1.735972652504e+00 1.736127389686e+00 1.736264576111e+00 1.736390514490e+00 1.736491076256e+00 1.736573498920e+00 1.736641376185e+00 1.736683217294e+00 1.736710034099e+00 1.736718882972e+00 1.736704275278e+00 1.736675261896e+00 1.736624966418e+00 1.736550398432e+00 1.736462583843e+00 1.736352165918e+00 1.736222266576e+00 1.736076493512e+00 1.735906696290e+00 1.735717478798e+00 1.735509705564e+00 1.735278014002e+00 1.735032079620e+00 1.734764300644e+00 1.734472771530e+00 1.734164190264e+00 1.733833283579e+00 1.733480935951e+00 1.733112036905e+00 1.732720533966e+00 1.732306393852e+00 1.731876276457e+00 1.731421004338e+00 1.730948337523e+00 1.730454969298e+00 1.729934751462e+00 1.729402715175e+00 1.728846755879e+00 1.728267829534e+00 1.727673081851e+00 1.727050577654e+00 1.726407066723e+00 1.725748854119e+00 1.725062612394e+00 1.724361110955e+00 1.723637738890e+00 1.722885526004e+00 1.722119240627e+00 1.721329061677e+00 1.720517792889e+00 1.719691482754e+00 1.718837536604e+00 1.717962913051e+00 1.717071892587e+00 1.716153953473e+00 1.715220791962e+00 1.714266845210e+00 1.713288187869e+00 1.712295323357e+00 1.711275339847e+00 1.710233294459e+00 1.709174722672e+00 1.708090126763e+00 1.706991759589e+00 1.705870586670e+00 1.704723253513e+00 1.703559753897e+00 1.702370170082e+00 1.701164251243e+00 1.699941289761e+00 1.698691163695e+00 1.697422927329e+00 1.696132612507e+00 1.694819693271e+00 1.693495898238e+00 1.692147061790e+00 1.690780150979e+00 1.689392459796e+00 1.687979158503e+00 1.686555266661e+00 1.685111562105e+00 1.683645989257e+00 1.682166082841e+00 1.680659179273e+00 1.679137103638e+00 1.677599826101e+00 1.676036909976e+00 1.674464189672e+00 1.672867283145e+00 1.671250832968e+00 1.669621291186e+00 1.667968035372e+00 1.666304036143e+00 1.664617372324e+00 1.662912396327e+00 1.661194214830e+00 1.659454904164e+00 1.657700415731e+00 1.655931491729e+00 1.654141837014e+00 1.652341291862e+00 1.650520597929e+00 1.648684864594e+00 1.646838713054e+00 1.644969218229e+00 1.643091350108e+00 1.641198360818e+00 1.639287081480e+00 1.637368083904e+00 1.635426775244e+00 1.633476994570e+00 1.631516018599e+00 1.629537721771e+00 1.627553791702e+00 1.625549481113e+00 1.623533327604e+00 1.621511465483e+00 1.619471607604e+00 1.617428523870e+00 1.615370090582e+00 1.613298745746e+00 1.611222020976e+00 1.609130968700e+00 1.607035802843e+00 1.604931169666e+00 1.602814403783e+00 1.600695869300e+00 1.598562734373e+00 1.596427915477e+00 1.594287679926e+00 1.592135899871e+00 1.589985113226e+00 1.587823202334e+00 1.585658900008e+00 1.583494353747e+00 1.581321240183e+00 1.579151306442e+00 1.576971286562e+00 1.574792805311e+00 1.572615627108e+00 1.570432954277e+00 1.568255844332e+00 1.566074033367e+00 1.563892357163e+00 1.561717169876e+00 1.559538415782e+00 1.557369095248e+00 1.555199432174e+00 1.553031400087e+00 1.550872982936e+00 1.548713315936e+00 1.546567786857e+00 1.544423892037e+00 1.542286868073e+00 1.540161881207e+00 1.538038910238e+00 1.535931570981e+00 1.533834166332e+00 1.531742934989e+00 1.529669159310e+00 1.527600027239e+00 1.525552036416e+00 1.523517597169e+00 1.521493085484e+00 1.519488495847e+00 1.517494076209e+00 1.515521814049e+00 1.513569753541e+00 1.511632355026e+00 1.509718647532e+00 1.507818181904e+00 1.505944658308e+00 1.504096672030e+00 1.502267189436e+00 1.500465237753e+00 1.498682740377e+00 1.496928938957e+00 1.495206424675e+00 1.493506259013e+00 1.491840103775e+00 1.490196458156e+00 1.488587096200e+00 1.487014096769e+00 1.485466618471e+00 1.483958688978e+00 1.482480547917e+00 1.481036753812e+00 1.479637964385e+00 1.478268788889e+00 1.476943174413e+00 1.475652712148e+00 1.474402547925e+00 1.473200912196e+00 1.472034149134e+00 1.470916581868e+00 1.469841177828e+00 1.468807306871e+00 1.467829371825e+00 1.466891228947e+00 1.466006413132e+00 1.465169160718e+00 1.464378409908e+00 1.463649788851e+00 1.462964188215e+00 1.462337360302e+00 1.461765114614e+00 1.461241879929e+00 1.460788000689e+00 1.460379331674e+00 1.460037078035e+00 1.459753441199e+00 1.459524413346e+00 1.459367835935e+00 1.459262655871e+00 1.459228294434e+00 1.459256354755e+00 1.459344369839e+00 1.459511998337e+00 1.459729747307e+00 1.460028966946e+00 1.460391519482e+00 1.460818449787e+00 1.461329968169e+00 1.461895120369e+00 1.462547304543e+00 1.463264958851e+00 1.464052407388e+00 1.464927097887e+00 1.465861214661e+00 1.466884513899e+00 1.467975657656e+00 1.469144849873e+00 1.470398920623e+00 1.471716902233e+00 1.473130641341e+00 1.474611533579e+00 1.476176874602e+00 1.477825478241e+00 1.479545104357e+00 1.481359635665e+00 1.483243588787e+00 1.485219232698e+00 1.487274535964e+00 1.489405167124e+00 1.491633725860e+00 1.493931865922e+00 1.496323206550e+00 1.498794913660e+00 1.501347488063e+00 1.503994027867e+00 1.506713194467e+00 1.509528492256e+00 1.512420776090e+00 1.515400202006e+00 1.518468724699e+00 1.521611279630e+00 1.524850132356e+00 1.528165797983e+00 1.531569182686e+00 1.535062051028e+00 1.538628470426e+00 1.542290317395e+00 1.546025918170e+00 1.549852279593e+00 1.553760551641e+00 1.557745372860e+00 1.561822989591e+00 1.565974810283e+00 1.570213732456e+00 1.574532973897e+00 1.578926925401e+00 1.583412371824e+00 1.587966843448e+00 1.592606839810e+00 1.597326711284e+00 1.602116980856e+00 1.606994696900e+00 1.611940326874e+00 1.616966173050e+00 1.622071013079e+00 1.627241218643e+00 1.632495821421e+00 1.637813289310e+00 1.643207097612e+00 1.648676108489e+00 1.654206644116e+00 1.659818226645e+00 1.665487057421e+00 1.671229653322e+00 1.677041667900e+00 1.682906979831e+00 1.688853058124e+00 1.694848050362e+00 1.700911399666e+00 1.707042709330e+00 1.713218593548e+00 1.719471627537e+00 1.725766729252e+00 1.732127278654e+00 1.738544451279e+00 1.745004064357e+00 1.751537013844e+00 1.758100810391e+00 1.764727296920e+00 1.771406483545e+00 1.778115435754e+00 1.784895792534e+00 1.791700693235e+00 1.798560314520e+00 1.805465835684e+00 1.812396201066e+00 1.819391309898e+00 1.826399728513e+00 1.833460460687e+00 1.840558144381e+00 1.847674965475e+00 1.854848845457e+00 1.862031229425e+00 1.869255195271e+00 1.876512415993e+00 1.883777254675e+00 1.891096681602e+00 1.898413323455e+00 1.905764626166e+00 1.913145009711e+00 1.920520849321e+00 1.927947919419e+00 1.935362956813e+00 1.942804808470e+00 1.950268954350e+00 1.957719597905e+00 1.965214879953e+00 1.972690411217e+00 1.980184334118e+00 1.987695625333e+00 1.995181437586e+00 2.002707436852e+00 2.010202976439e+00 2.017712062058e+00 2.025230453370e+00 2.032713023504e+00 2.040230418913e+00 2.047710504276e+00 2.055190934226e+00 2.062678457142e+00 2.070119033940e+00 2.077587848361e+00 2.085012560233e+00 2.092427965263e+00 2.099843658403e+00 2.107203242855e+00 2.114583797256e+00 2.121914568485e+00 2.129223382834e+00 2.136532202614e+00 2.143770090269e+00 2.151025978391e+00 2.158220565900e+00 2.165386658314e+00 2.172545023670e+00 2.179626293091e+00 2.186716472472e+00 2.193739372632e+00 2.200723047420e+00 2.207696365943e+00 2.214579081352e+00 2.221467719325e+00 2.228281728895e+00 2.235046164485e+00 2.241797440332e+00 2.248446401037e+00 2.255092343275e+00 2.261664249716e+00 2.268173176459e+00 2.274664935297e+00 2.281047411763e+00 2.287419538414e+00 2.293710430188e+00 2.299928337275e+00 2.306129464961e+00 2.312209235296e+00 2.318271754831e+00 2.324252630670e+00 2.330146660227e+00 2.336021224609e+00 2.341770825093e+00 2.347491743316e+00 2.353130332418e+00 2.358672339909e+00 2.364192091839e+00 2.369579397153e+00 2.374932602393e+00 2.380199690994e+00 2.385360464471e+00 2.390497392766e+00 2.395496418192e+00 2.400452982437e+00 2.405325656043e+00 2.410081335682e+00 2.414811922640e+00 2.419400111672e+00 2.423937912509e+00 2.428390865982e+00 2.432720817974e+00 2.437023503809e+00 2.441180591778e+00 2.445279971249e+00 2.449298211723e+00 2.453184088059e+00 2.457038337411e+00 2.460751626392e+00 2.464395934536e+00 2.467961928589e+00 2.471391341673e+00 2.474788205816e+00 2.478041032895e+00 2.481222799726e+00 2.484329896380e+00 2.487288498375e+00 2.490220611920e+00 2.493008329745e+00 2.495717607059e+00 2.498357301503e+00 2.500850948961e+00 2.503309884045e+00 2.505633697046e+00 2.507870597674e+00 2.510043249035e+00 2.512069023533e+00 2.514061344517e+00 2.515921257451e+00 2.517692433248e+00 2.519407554701e+00 2.520972819936e+00 2.522505672330e+00 2.523916878461e+00 2.525231479145e+00 2.526498697844e+00 2.527620284333e+00 2.528709168297e+00 2.529683778246e+00 2.530565464991e+00 2.531404361639e+00 2.532102793160e+00 2.532769818827e+00 2.533334253248e+00 2.533805331888e+00 2.534242856726e+00 2.534545830308e+00 2.534819963798e+00 2.535005752357e+00 2.535098588848e+00 2.535167332484e+00 2.535113224750e+00 2.535030365301e+00 2.534873124296e+00 2.534629159372e+00 2.534367966548e+00 2.533998863482e+00 2.533602820287e+00 2.533149344111e+00 2.532613142298e+00 2.532070312985e+00 2.531435127940e+00 2.530775996283e+00 2.530075010263e+00 2.529302450214e+00 2.528532457390e+00 2.527682363463e+00 2.526819494423e+00 2.525926985780e+00 2.524977446701e+00 2.524036252204e+00 2.523037023724e+00 2.522029757268e+00 2.521009054205e+00 2.519944766191e+00 2.518897410948e+00 2.517813010288e+00 2.516726586126e+00 2.515644902838e+00 2.514532465993e+00 2.513451521968e+00 2.512346773373e+00 2.511254672518e+00 2.510179442528e+00 2.509089949767e+00 2.508042605314e+00 2.506990443917e+00 2.505960410702e+00 2.504962817393e+00 2.503969404824e+00 2.503024391053e+00 2.502095249406e+00 2.501199473007e+00 2.500350319044e+00 2.499519660237e+00 2.498747228902e+00 2.498007073475e+00 2.497313876556e+00 2.496676293730e+00 2.496076366342e+00 2.495541003156e+00 2.495053486960e+00 2.494625439960e+00 2.494260125433e+00 2.493947568800e+00 2.493706745560e+00 2.493526554406e+00 2.493413866773e+00 2.493373825383e+00 2.493399051221e+00 2.493500455721e+00 2.493672538931e+00 2.493920431862e+00 2.494243956093e+00 2.494643555135e+00 2.495122236956e+00 2.495676603497e+00 2.496314486987e+00 2.497027834848e+00 2.497825762705e+00 2.498703649353e+00 2.499658849208e+00 2.500700711471e+00 2.501818636434e+00 2.503019713234e+00 2.504302115257e+00 2.505656719533e+00 2.507103511956e+00 2.508617192705e+00 2.510215752673e+00 2.511891765562e+00 2.513633460827e+00 2.515465501393e+00 2.517353812540e+00 2.519322275665e+00 2.521362117634e+00 2.523459229997e+00 2.525636386527e+00 2.527865464786e+00 2.530161893390e+00 2.532522150149e+00 2.534924975681e+00 2.537401532213e+00 2.539912876501e+00 2.542479205000e+00 2.545097865722e+00 2.547744429482e+00 2.550448594825e+00 2.553176215774e+00 2.555940009357e+00 2.558744109271e+00 2.561555807785e+00 2.564412262923e+00 2.567272967009e+00 2.570151156988e+00 2.573053703251e+00 2.575945010419e+00 2.578861339861e+00 2.581765230522e+00 2.584667735960e+00 2.587574891058e+00 2.590451937146e+00 2.593331443544e+00 2.596181991110e+00 2.599008046589e+00 2.601820860742e+00 2.604584739256e+00 2.607329938132e+00 2.610028660812e+00 2.612680583455e+00 2.615299731949e+00 2.617850888348e+00 2.620363219500e+00 2.622809629368e+00 2.625190658290e+00 2.627517656556e+00 2.629762686662e+00 2.631943088610e+00 2.634044996646e+00 2.636062337466e+00 2.638007016831e+00 2.639851510072e+00 2.641617090001e+00 2.643283644427e+00 2.644852379606e+00 2.646328688417e+00 2.647692454267e+00 2.648959402842e+00 2.650114719786e+00 2.651157527708e+00 2.652093237644e+00 2.652904381549e+00 2.653605874115e+00 2.654180015609e+00 2.654632177602e+00 2.654963910154e+00 2.655160254034e+00 2.655236707836e+00 2.655176189616e+00 2.654985726867e+00 2.654665150236e+00 2.654200388408e+00 2.653608307671e+00 2.652870293124e+00 2.651995452257e+00 2.650983589706e+00 2.649823930387e+00 2.648531414423e+00 2.647086867943e+00 2.645503728097e+00 2.643779512358e+00 2.641902426020e+00 2.639889843855e+00 2.637725706303e+00 2.635418022854e+00 2.632968011978e+00 2.630366282809e+00 2.627627697390e+00 2.624737221355e+00 2.621704706179e+00 2.618531313897e+00 2.615205920238e+00 2.611744318279e+00 2.608135316132e+00 2.604383351318e+00 2.600494887221e+00 2.596455670141e+00 2.592284191796e+00 2.587967958735e+00 2.583512827825e+00 2.578922941480e+00 2.574190360550e+00 2.569328515023e+00 2.564324464110e+00 2.559188507540e+00 2.553921058863e+00 2.548516192136e+00 2.542985939736e+00 2.537320191866e+00 2.531531441296e+00 2.525611108504e+00 2.519565977814e+00 2.513399488155e+00 2.507104232422e+00 2.500691989650e+00 2.494157239147e+00 2.487503873924e+00 2.480737945813e+00 2.473849194230e+00 2.466857409261e+00 2.459748983471e+00 2.452533055188e+00 2.445213370450e+00 2.437780915549e+00 2.430258334754e+00 2.422627482485e+00 2.414901802368e+00 2.407088454851e+00 2.399170676052e+00 2.391181916084e+00 2.383098167195e+00 2.374933818394e+00 2.366700140037e+00 2.358377541101e+00 2.349999720001e+00 2.341548374255e+00 2.333033976247e+00 2.324475904975e+00 2.315848252172e+00 2.307191299583e+00 2.298484686353e+00 2.289737688793e+00 2.280976409321e+00 2.272172032401e+00 2.263365438677e+00 2.254544142380e+00 2.245713557950e+00 2.236899152426e+00 2.228080451655e+00 2.219293941863e+00 2.210527632980e+00 2.201792623793e+00 2.193113590517e+00 2.184469388730e+00 2.175899383772e+00 2.167393273480e+00 2.158959593757e+00 2.150628213778e+00 2.142375787065e+00 2.134245014961e+00 2.126223379926e+00 2.118322177954e+00 2.110568494701e+00 2.102940893540e+00 2.095480418354e+00 2.088174140226e+00 2.081035074538e+00 2.074087211146e+00 2.067308413800e+00 2.060740749975e+00 2.054364892951e+00 2.048194191137e+00 2.042252314465e+00 2.036509481548e+00 2.031007989449e+00 2.025728480319e+00 2.020675907474e+00 2.015873250350e+00 2.011283534984e+00 2.006948345292e+00 2.002842384265e+00 1.998962905231e+00 1.995331094594e+00 1.991905746507e+00 1.988719809184e+00 1.985742718432e+00 1.982968744105e+00 1.980409406465e+00 1.978018294268e+00 1.975825620353e+00 1.973789366035e+00 1.971901464560e+00 1.970167980944e+00 1.968533427501e+00 1.967023116841e+00 1.965592278116e+00 1.964221226167e+00 1.962916987329e+00 1.961616736418e+00 1.960338936621e+00 1.959036648431e+00 1.957685442781e+00 1.956289084855e+00 1.954778868944e+00 1.953172465102e+00 1.951420218198e+00 1.949493016083e+00 1.947395841191e+00 1.945058274322e+00 1.942493851142e+00 1.939658864745e+00 1.936517219018e+00 1.933079190716e+00 1.929271582588e+00 1.925115426692e+00 1.920564541725e+00 1.915587696923e+00 1.910197268189e+00 1.904329144529e+00 1.897996945390e+00 1.891171217127e+00 1.883819564256e+00 1.875962562319e+00 1.867542610556e+00 1.858580044962e+00 1.849053528581e+00 1.838938877488e+00 1.828261458333e+00 1.816978162398e+00 1.805114490709e+00 1.792660534098e+00 1.779602832022e+00 1.765978257210e+00 1.751750740572e+00 1.736961229245e+00 1.721609627863e+00 1.705694398097e+00 1.689266086273e+00 1.672300722011e+00 1.654851652211e+00 1.636933400382e+00 1.618554180204e+00 1.599781726652e+00 1.580603574902e+00 1.561087473764e+00 1.541260137193e+00 1.521144324792e+00 1.500819657567e+00 1.480290528337e+00 1.459630376799e+00 1.438885847360e+00 1.418084878937e+00 1.397320161657e+00 1.376604782179e+00 1.356023547098e+00 1.335628157863e+00 1.315455937229e+00 1.295602327857e+00 1.276084427838e+00 1.256983886223e+00 1.238357643929e+00 1.220233223303e+00 1.202699737623e+00 1.185771772296e+00 1.169511273426e+00 1.153961381825e+00 1.139134649486e+00 1.125093983453e+00 1.111827817041e+00 1.099374054463e+00 1.087743018542e+00 1.076914821903e+00 1.066917332141e+00 1.057701611342e+00 1.049271637054e+00 1.041594148092e+00 1.034619215048e+00 1.028332828470e+00 1.022659115019e+00 1.017567366957e+00 1.012994450684e+00 1.008869345442e+00 1.005158170325e+00 1.001763782387e+00 9.986465872500e-01 9.957370007558e-01 9.929603174600e-01 9.902845062856e-01 9.876190098837e-01 9.849364044267e-01 9.821787666714e-01 9.792899377083e-01 9.762570454751e-01 9.730183707458e-01 9.695676757301e-01 9.658788409607e-01 9.619244951624e-01 9.577293991261e-01 9.532589854621e-01 9.485447745671e-01 9.435981052209e-01 9.384271127202e-01 9.330867236604e-01 9.275856176782e-01 9.219873100715e-01 9.163369338198e-01 9.106760328819e-01 9.050917573489e-01 8.996189281546e-01 8.943481787814e-01 8.893487603137e-01 8.846773103945e-01 8.804376108075e-01 8.766753164129e-01 8.734839653655e-01 8.709310935131e-01 8.690679798161e-01 8.679874967849e-01 8.677129167644e-01 8.683137902494e-01 8.698327437122e-01 8.722792223207e-01 8.757142900601e-01 8.801217809184e-01 8.855227621737e-01 8.919260265191e-01 8.992930723066e-01 9.076484220272e-01 9.169365502618e-01 9.271415415426e-01 9.382521999514e-01 9.501936664096e-01 9.629693382016e-01 9.765228548425e-01 9.908030418908e-01 1.005804844040e+00 1.021443225952e+00 1.037710784287e+00 1.054557527099e+00 1.071918630946e+00 1.089794177420e+00 1.108091758320e+00 1.126791570563e+00 1.145849429274e+00 1.165171738746e+00 1.184755282455e+00 1.204491722834e+00 1.224329439354e+00 1.244222144907e+00 1.264032594570e+00 1.283740253345e+00 1.303215531428e+00 1.322363839260e+00 1.341127248221e+00 1.359336709248e+00 1.376943234005e+00 1.393816290561e+00 1.409813957272e+00 1.424897010395e+00 1.438877275917e+00 1.451692918320e+00 1.463248948329e+00 1.473391927981e+00 1.482112161264e+00 1.489260314786e+00 1.494792170482e+00 1.498678020330e+00 1.500801373063e+00 1.501211638043e+00 1.499846420036e+00 1.496705236762e+00 1.491862678614e+00 1.485278204882e+00 1.477083096887e+00 1.467325940267e+00 1.456077539497e+00 1.443525665279e+00 1.429722075681e+00 1.414878127420e+00 1.399154067431e+00 1.382687525752e+00 1.365749629615e+00 1.348472539698e+00 1.331104350225e+00 1.313871879602e+00 1.296934416256e+00 1.280574081527e+00 1.264933452970e+00 1.250220911696e+00 1.236633682613e+00 1.224266625381e+00 1.213305254032e+00 1.203808742683e+00 1.195856652238e+00 1.189506448114e+00 1.184729558523e+00 1.181541411695e+00 1.179860309761e+00 1.179620936704e+00 1.180728558496e+00 1.183036781109e+00 1.186445118970e+00 1.190770715426e+00 1.195880033617e+00 1.201611376874e+00 1.207790608199e+00 1.214290916136e+00 1.220927392757e+00 1.227592731394e+00 1.234144388731e+00 1.240456087457e+00 1.246470276447e+00 1.252054852674e+00 1.257191389490e+00 1.261823183279e+00 1.265909246618e+00 1.269496627245e+00 1.272547855095e+00 1.275145627861e+00 1.277339450822e+00 1.279170886963e+00 1.280782516122e+00 1.282215977195e+00 1.283601572317e+00 1.285045505484e+00 1.286607582116e+00 1.288424245453e+00 1.290518836232e+00 1.292967174032e+00 1.295796141489e+00 1.298976875152e+00 1.302521523904e+00 1.306322222422e+00 1.310321066137e+00 1.314389840787e+00 1.318357686772e+00 1.322105940484e+00 1.325397816808e+00 1.328064895474e+00 1.329908902461e+00 1.330681380893e+00 1.330230936978e+00 1.328312807123e+00 1.324757485408e+00 1.319405447177e+00 1.312067195843e+00 1.302657096725e+00 1.291033672422e+00 1.277145266151e+00 1.260966410543e+00 1.242472544677e+00 1.221767732764e+00 1.198923057962e+00 1.174126575838e+00 1.147634288456e+00 1.119718849337e+00 1.090818058866e+00 1.061360994866e+00 1.031906231465e+00 1.003078648354e+00 9.755004509424e-01 9.499013891991e-01 9.269180835462e-01 9.071704424282e-01 8.911766824595e-01 8.792388348783e-01 8.715343742103e-01 8.679452402904e-01 8.681875365119e-01 8.717734670385e-01 8.780523146149e-01 8.863568745426e-01 8.959275755801e-01 9.061081239676e-01 9.163049715714e-01 9.260158302697e-01 9.349261690943e-01 9.427854825995e-01 9.495337675443e-01 9.551856608264e-01 9.598340775936e-01 9.636758853514e-01 9.668635971323e-01 9.696116095695e-01 9.720759587698e-01 9.743574902252e-01 9.765535880375e-01 9.786503805112e-01 9.806473689351e-01 9.824877768397e-01 9.840964084507e-01 9.854396900835e-01 9.864304991853e-01 9.870573686371e-01 9.872846360210e-01 9.870830586966e-01 9.864627865922e-01 9.853762713922e-01 9.838433987858e-01 9.818648260245e-01 9.794807681807e-01 9.768268997371e-01 9.740697410804e-01 9.715304075112e-01 9.695908855912e-01 9.687124292648e-01 9.694135776386e-01 9.721140365372e-01 9.771683415913e-01 9.846898932027e-01 9.945407411143e-01 1.006332551670e+00 1.019375251657e+00 1.032853729557e+00 1.045813312715e+00 1.050358856361e+00 1.049127312632e+00 1.050282207329e+00 1.058288157687e+00 1.069415615696e+00 1.075223255484e+00 1.070392938217e+00 1.057510158096e+00 1.044869963061e+00 1.039064747363e+00 1.038952130287e+00 1.037077251688e+00 1.027185202997e+00 1.010472360228e+00 9.950148472183e-01 9.887299827584e-01 9.920045670944e-01 9.976033627493e-01 9.979281864776e-01 9.921846382205e-01 9.869376594149e-01 9.895731769930e-01 1.000601764147e+00 1.012633654831e+00 1.017064561688e+00 1.011583908363e+00 1.002054263938e+00 9.973335917143e-01 1.001295759876e+00 1.009781687701e+00 1.015527925397e+00 1.014153110530e+00 9.703162135874e-01 8.691983304936e-01 8.507870365264e-01 9.452168453007e-01 1.023136797018e+00 9.957504287938e-01 9.039033678443e-01 8.829153148889e-01 9.824550083176e-01 1.082803257928e+00 1.079851252095e+00 9.864109651623e-01 9.158825050950e-01 9.534300667345e-01 1.024981341388e+00 1.018526301038e+00 9.211387587883e-01 8.312532024803e-01 8.532612496193e-01 9.341161809023e-01 9.528242087908e-01 8.752598850321e-01 7.737605645054e-01 7.500185314098e-01 7.860139952965e-01 7.778905824685e-01 6.963618746617e-01 6.376451088552e-01 7.131096599671e-01 8.478223119983e-01 9.117804067671e-01 8.756099513327e-01 8.207459951653e-01 8.551675169576e-01 9.524980326322e-01 9.967079477451e-01 9.399793115451e-01 8.547975058347e-01 8.757256976139e-01 1.000775535567e+00 1.088102103733e+00 1.045771705556e+00 8.971039789932e-01 7.724370720029e-01 7.866452940841e-01 8.519814154454e-01 8.259622890668e-01 6.871488347292e-01 5.684174923801e-01 6.435984938041e-01 8.015226767817e-01 8.626528286842e-01 7.883174049377e-01 6.805714427509e-01 7.141011131628e-01 8.708458545589e-01 9.872474899773e-01 9.971177371821e-01 9.621585777642e-01 9.997478806285e-01 1.118818489882e+00 1.202765250231e+00 1.159697762463e+00 9.999306294330e-01 8.501897594031e-01 8.683423055068e-01 1.008259317217e+00 1.102697941225e+00 1.070234587145e+00 9.256483656082e-01 7.475597678866e-01 6.456730944594e-01 6.862055810611e-01 8.228062227406e-01 9.708756069834e-01 1.059576413122e+00 1.039591573405e+00 9.138347075932e-01 7.884999371716e-01 8.449247115738e-01 1.060389825814e+00 1.237117771239e+00 1.252710998474e+00 1.105988033902e+00 9.251922379414e-01 9.093712884725e-01 1.049089799372e+00 1.138859395255e+00 1.064553628863e+00 8.656265966974e-01 7.361422921807e-01 8.381163732331e-01 9.981491557758e-01 1.018992663110e+00 8.607984351725e-01 6.456078298891e-01 6.501655849050e-01 8.693479053569e-01 1.028477724491e+00 1.007265517144e+00 8.356094880353e-01 6.916094057292e-01 7.825950323818e-01 9.851651136554e-01 1.088385429954e+00 1.023861123939e+00 8.552222853687e-01 7.650585845417e-01 8.720211307237e-01 1.024653521965e+00 1.059921665918e+00 9.440068340104e-01 7.733155479989e-01 7.389906161699e-01 8.693189436490e-01 9.741685240624e-01 9.375304912870e-01 7.911699509158e-01 7.140916503361e-01 8.412916247536e-01 1.011832673559e+00 1.049829495343e+00 9.216754611349e-01 7.530111689237e-01 7.820242252172e-01 9.835572078371e-01 1.113970174613e+00 1.051604006857e+00 8.290697515011e-01 6.539048907762e-01 7.617338667818e-01 9.612878538000e-01 1.015519124201e+00 8.786338731561e-01 6.781490104513e-01 6.896505565324e-01 9.291668643122e-01
 1.269550414735e+00 1.270574823897e+00 1.273171476497e+00 1.276191520153e+00 1.277932712703e+00 1.278578627348e+00 1.279827519940e+00 1.282479831764e+00 1.285420973786e+00 1.287166246451e+00 1.287834372331e+00 1.289029026323e+00 1.291668925787e+00 1.294639731831e+00 1.296320367907e+00 1.296930747569e+00 1.298232944263e+00 1.300979009658e+00 1.303887375855e+00 1.305544747104e+00 1.306304032782e+00 1.307702131606e+00 1.310378132701e+00 1.313265279150e+00 1.314992599866e+00 1.315729047701e+00 1.317031964486e+00 1.319735329839e+00 1.322711110803e+00 1.324413418571e+00 1.325072707026e+00 1.326389941074e+00 1.329148322054e+00 1.332132761559e+00 1.333824792274e+00 1.334502311207e+00 1.335876694269e+00 1.338718580172e+00 1.341729525352e+00 1.343328204055e+00 1.343957652282e+00 1.345510252658e+00 1.348582201541e+00 1.351575856819e+00 1.352996943339e+00 1.353590789255e+00 1.355256316834e+00 1.358363999493e+00 1.361254408829e+00 1.362586333886e+00 1.363182607780e+00 1.364857615408e+00 1.367870187394e+00 1.370601900735e+00 1.371916296782e+00 1.372733305547e+00 1.374626483090e+00 1.377575926707e+00 1.380113230534e+00 1.381475267577e+00 1.382609947563e+00 1.384762138730e+00 1.387723191760e+00 1.390155675316e+00 1.391510395947e+00 1.392794021702e+00 1.395113787219e+00 1.398100225116e+00 1.400469688093e+00 1.401822339827e+00 1.403131978551e+00 1.405371267629e+00 1.408232970125e+00 1.410590184817e+00 1.411997395354e+00 1.413253376379e+00 1.415295654031e+00 1.417963121165e+00 1.420291448233e+00 1.421831986796e+00 1.423152408659e+00 1.425013097161e+00 1.427427530605e+00 1.429732363673e+00 1.431462013342e+00 1.432905756365e+00 1.434677360191e+00 1.436910988559e+00 1.439171350439e+00 1.441077118160e+00 1.442736296966e+00 1.444521029982e+00 1.446613818819e+00 1.448830766949e+00 1.450878733293e+00 1.452714344557e+00 1.454561640963e+00 1.456591750111e+00 1.458751241781e+00 1.460876157632e+00 1.462871543228e+00 1.464791669170e+00 1.466768344262e+00 1.468872986246e+00 1.471026824212e+00 1.473110867989e+00 1.475093481937e+00 1.477051329193e+00 1.479090756659e+00 1.481236998681e+00 1.483393320657e+00 1.485434528260e+00 1.487379022575e+00 1.489368869583e+00 1.491488683944e+00 1.493668056912e+00 1.495766369128e+00 1.497736977501e+00 1.499694119223e+00 1.501779033584e+00 1.503969512629e+00 1.506102546507e+00 1.508101664743e+00 1.510062448904e+00 1.512120327367e+00 1.514280145469e+00 1.516414304789e+00 1.518437339276e+00 1.520417401172e+00 1.522475802025e+00 1.524606824753e+00 1.526693556077e+00 1.528696308539e+00 1.530695431678e+00 1.532767332055e+00 1.534872563921e+00 1.536907483612e+00 1.538854900045e+00 1.540829751035e+00 1.542918429329e+00 1.545030611047e+00 1.547024534579e+00 1.548910590465e+00 1.550830999337e+00 1.552884749596e+00 1.554993730281e+00 1.556998431340e+00 1.558862346845e+00 1.560726662761e+00 1.562705287010e+00 1.564754037313e+00 1.566750572092e+00 1.568646241364e+00 1.570494143065e+00 1.572380844432e+00 1.574322291235e+00 1.576265279341e+00 1.578178567313e+00 1.580058096791e+00 1.581902658796e+00 1.583729754280e+00 1.585586211338e+00 1.587479032071e+00 1.589369864996e+00 1.591216633412e+00 1.593009407099e+00 1.594797294413e+00 1.596635542324e+00 1.598498656565e+00 1.600326583395e+00 1.602120210830e+00 1.603909817149e+00 1.605709350384e+00 1.607510356937e+00 1.609299312531e+00 1.611079102788e+00 1.612872668870e+00 1.614664531580e+00 1.616420283740e+00 1.618154388828e+00 1.619904035686e+00 1.621677241675e+00 1.623447439708e+00 1.625183040899e+00 1.626882506070e+00 1.628592947207e+00 1.630330822358e+00 1.632060146624e+00 1.633760012092e+00 1.635442374346e+00 1.637126656986e+00 1.638822254513e+00 1.640510794710e+00 1.642168477423e+00 1.643811769505e+00 1.645468520292e+00 1.647129749974e+00 1.648773932676e+00 1.650393933296e+00 1.652001139497e+00 1.653619271392e+00 1.655243900526e+00 1.656844073460e+00 1.658419896418e+00 1.659999165898e+00 1.661584841776e+00 1.663161300603e+00 1.664711848132e+00 1.666246857495e+00 1.667785959142e+00 1.669332777625e+00 1.670858211626e+00 1.672356532652e+00 1.673848223629e+00 1.675341918722e+00 1.676827445528e+00 1.678296790611e+00 1.679745552618e+00 1.681187443339e+00 1.682628962212e+00 1.684052525976e+00 1.685457430256e+00 1.686856635229e+00 1.688245748622e+00 1.689620793923e+00 1.690986615031e+00 1.692338010021e+00 1.693680343338e+00 1.695014778384e+00 1.696325268834e+00 1.697626584745e+00 1.698926319196e+00 1.700210307175e+00 1.701479836860e+00 1.702737579524e+00 1.703975007109e+00 1.705209443604e+00 1.706436906994e+00 1.707640642912e+00 1.708833859632e+00 1.710017216702e+00 1.711183846319e+00 1.712345660361e+00 1.713489231610e+00 1.714613390246e+00 1.715734112335e+00 1.716839382727e+00 1.717926006904e+00 1.719006218333e+00 1.720067532133e+00 1.721111780399e+00 1.722150950697e+00 1.723168957838e+00 1.724173766779e+00 1.725168514333e+00 1.726137334336e+00 1.727099123248e+00 1.728049612642e+00 1.728975712802e+00 1.729892561633e+00 1.730796920667e+00 1.731677956552e+00 1.732551647333e+00 1.733405021714e+00 1.734239404938e+00 1.735068355012e+00 1.735876721367e+00 1.736663494241e+00 1.737443327355e+00 1.738201191478e+00 1.738941349514e+00 1.739672073461e+00 1.740377885977e+00 1.741072458246e+00 1.741750544488e+00 1.742404087423e+00 1.743048492329e+00 1.743675022875e+00 1.744277914992e+00 1.744871322235e+00 1.745444759068e+00 1.745996348068e+00 1.746537086842e+00 1.747053397927e+00 1.747554576150e+00 1.748044203865e+00 1.748506913548e+00 1.748953535602e+00 1.749386525122e+00 1.749792239561e+00 1.750185901910e+00 1.750562160635e+00 1.750913207924e+00 1.751252297348e+00 1.751570927076e+00 1.751864869375e+00 1.752146672702e+00 1.752404498267e+00 1.752645358936e+00 1.752871432929e+00 1.753072057140e+00 1.753253363339e+00 1.753417719124e+00 1.753559137410e+00 1.753684666858e+00 1.753791514815e+00 1.753872177060e+00 1.753938515207e+00 1.753981051221e+00 1.754002263963e+00 1.754010036916e+00 1.753990867527e+00 1.753953188941e+00 1.753898619903e+00 1.753816364246e+00 1.753719521078e+00 1.753603703705e+00 1.753460167503e+00 1.753302472357e+00 1.753123326265e+00 1.752919980834e+00 1.752700808373e+00 1.752454451209e+00 1.752187851742e+00 1.751905082704e+00 1.751596001278e+00 1.751269952940e+00 1.750920957788e+00 1.750545341164e+00 1.750154278931e+00 1.749740161043e+00 1.749303761074e+00 1.748852589282e+00 1.748371277957e+00 1.747873362180e+00 1.747356719592e+00 1.746809927732e+00 1.746252087238e+00 1.745670119473e+00 1.745062750186e+00 1.744443223901e+00 1.743791922045e+00 1.743122915137e+00 1.742435325394e+00 1.741720261022e+00 1.740992254789e+00 1.740238768401e+00 1.739459252751e+00 1.738661929357e+00 1.737838596628e+00 1.736998072086e+00 1.736139562959e+00 1.735253489828e+00 1.734349231648e+00 1.733419881194e+00 1.732468616251e+00 1.731504750506e+00 1.730514925211e+00 1.729504645940e+00 1.728473608232e+00 1.727418599134e+00 1.726347373895e+00 1.725254908357e+00 1.724142329553e+00 1.723011549226e+00 1.721854592526e+00 1.720680775727e+00 1.719486036177e+00 1.718271507065e+00 1.717042181364e+00 1.715786635438e+00 1.714509626192e+00 1.713216678368e+00 1.711901092486e+00 1.710569312021e+00 1.709216810460e+00 1.707842389112e+00 1.706453146761e+00 1.705039309473e+00 1.703611194166e+00 1.702164575407e+00 1.700694955493e+00 1.699211359281e+00 1.697706773267e+00 1.696185757842e+00 1.694648315619e+00 1.693088640078e+00 1.691516590804e+00 1.689926939424e+00 1.688318278707e+00 1.686696247795e+00 1.685051192013e+00 1.683393424417e+00 1.681722374937e+00 1.680032794771e+00 1.678330795217e+00 1.676606926808e+00 1.674870329073e+00 1.673120550807e+00 1.671355069778e+00 1.669579394440e+00 1.667782232830e+00 1.665973203949e+00 1.664154927040e+00 1.662317195285e+00 1.660473574266e+00 1.658613804730e+00 1.656740325684e+00 1.654859322942e+00 1.652961541079e+00 1.651055675217e+00 1.649141474495e+00 1.647212838902e+00 1.645280470152e+00 1.643331508997e+00 1.641377557196e+00 1.639415748293e+00 1.637442653267e+00 1.635467728658e+00 1.633479099069e+00 1.631484703958e+00 1.629488575683e+00 1.627481461861e+00 1.625475384876e+00 1.623458747009e+00 1.621436524917e+00 1.619416332549e+00 1.617387108636e+00 1.615361958070e+00 1.613327651094e+00 1.611293328881e+00 1.609262103087e+00 1.607223022299e+00 1.605191526928e+00 1.603157248683e+00 1.601122295827e+00 1.599092860955e+00 1.597059294067e+00 1.595036984034e+00 1.593014849075e+00 1.590996028745e+00 1.588986520858e+00 1.586974206023e+00 1.584975655195e+00 1.582983427026e+00 1.580995402802e+00 1.579021734312e+00 1.577048514637e+00 1.575092032880e+00 1.573147040309e+00 1.571209759929e+00 1.569289407953e+00 1.567373984940e+00 1.565477640729e+00 1.563598520221e+00 1.561730732806e+00 1.559882431547e+00 1.558046168575e+00 1.556229353478e+00 1.554437725911e+00 1.552659470297e+00 1.550905198165e+00 1.549168957265e+00 1.547454842745e+00 1.545770680089e+00 1.544103072766e+00 1.542465632966e+00 1.540849890496e+00 1.539260239299e+00 1.537705306289e+00 1.536173839149e+00 1.534675005583e+00 1.533204319393e+00 1.531763651057e+00 1.530362648039e+00 1.528988032352e+00 1.527653862146e+00 1.526351951983e+00 1.525081639307e+00 1.523859696361e+00 1.522668329777e+00 1.521521311450e+00 1.520412827858e+00 1.519340982551e+00 1.518323233547e+00 1.517338512577e+00 1.516404530878e+00 1.515515024954e+00 1.514665321639e+00 1.513878168058e+00 1.513124818493e+00 1.512429880391e+00 1.511784798428e+00 1.511183024866e+00 1.510651254100e+00 1.510155942352e+00 1.509725487924e+00 1.509349279600e+00 1.509020918578e+00 1.508767451826e+00 1.508555488583e+00 1.508415653251e+00 1.508332611529e+00 1.508303556869e+00 1.508352604132e+00 1.508446838583e+00 1.508620651635e+00 1.508853470893e+00 1.509147430411e+00 1.509522543316e+00 1.509946356887e+00 1.510455957373e+00 1.511028837345e+00 1.511667773976e+00 1.512389046556e+00 1.513165942478e+00 1.514032421180e+00 1.514962097948e+00 1.515967271880e+00 1.517053346861e+00 1.518202008453e+00 1.519445756900e+00 1.520749765370e+00 1.522138671963e+00 1.523609217441e+00 1.525146141592e+00 1.526780051636e+00 1.528476858787e+00 1.530264515293e+00 1.532130451870e+00 1.534073587604e+00 1.536109025032e+00 1.538211030183e+00 1.540410124955e+00 1.542683771180e+00 1.545041116162e+00 1.547488667056e+00 1.550008651625e+00 1.552623347739e+00 1.555314898079e+00 1.558093250217e+00 1.560959069001e+00 1.563901744646e+00 1.566938190465e+00 1.570051048828e+00 1.573253014557e+00 1.576540657373e+00 1.579908222369e+00 1.583366493996e+00 1.586902240404e+00 1.590526605671e+00 1.594235248024e+00 1.598024171561e+00 1.601901868960e+00 1.605858130056e+00 1.609899174886e+00 1.614024279594e+00 1.618225691407e+00 1.622518276856e+00 1.626886339552e+00 1.631337580323e+00 1.635870983463e+00 1.640478120361e+00 1.645172398772e+00 1.649940160912e+00 1.654788242630e+00 1.659716999590e+00 1.664714151387e+00 1.669798630905e+00 1.674949832459e+00 1.680179200824e+00 1.685487218295e+00 1.690858393276e+00 1.696314221053e+00 1.701828935026e+00 1.707422844235e+00 1.713087692368e+00 1.718810278741e+00 1.724616629340e+00 1.730475106213e+00 1.736406898092e+00 1.742407709918e+00 1.748458916898e+00 1.754591460605e+00 1.760767598892e+00 1.767014675243e+00 1.773321278682e+00 1.779675646734e+00 1.786104132824e+00 1.792571539047e+00 1.799103163328e+00 1.805691243662e+00 1.812316638616e+00 1.819014719758e+00 1.825740582569e+00 1.832527376690e+00 1.839363985777e+00 1.846230616248e+00 1.853164104860e+00 1.860117990604e+00 1.867125512560e+00 1.874177193389e+00 1.881250284455e+00 1.888385833833e+00 1.895532698344e+00 1.902726573964e+00 1.909957817611e+00 1.917200831277e+00 1.924502854296e+00 1.931807807356e+00 1.939150784763e+00 1.946525506054e+00 1.953903397263e+00 1.961332256540e+00 1.968756546782e+00 1.976213922063e+00 1.983694428576e+00 1.991166726624e+00 1.998686138523e+00 2.006191735767e+00 2.013719473163e+00 2.021267549892e+00 2.028797139398e+00 2.036368381939e+00 2.043914371189e+00 2.051477593093e+00 2.059051552169e+00 2.066597200796e+00 2.074178458855e+00 2.081728222720e+00 2.089281635152e+00 2.096844447814e+00 2.104366391769e+00 2.111917895386e+00 2.119428032439e+00 2.126933909867e+00 2.134443463765e+00 2.141900963670e+00 2.149381702386e+00 2.156812686751e+00 2.164230326661e+00 2.171647619478e+00 2.178998672263e+00 2.186368459162e+00 2.193681611918e+00 2.200969167626e+00 2.208251328609e+00 2.215458596088e+00 2.222676211177e+00 2.229831903527e+00 2.236948738118e+00 2.244057846906e+00 2.251079837678e+00 2.258107395847e+00 2.265064510191e+00 2.271973391443e+00 2.278869334767e+00 2.285668633580e+00 2.292464740130e+00 2.299188388404e+00 2.305849370404e+00 2.312495622802e+00 2.319035486098e+00 2.325563189731e+00 2.332015006009e+00 2.338392928906e+00 2.344752722055e+00 2.350995743459e+00 2.357221691822e+00 2.363366211130e+00 2.369425221905e+00 2.375464075872e+00 2.381378725408e+00 2.387265283347e+00 2.393070462140e+00 2.398779627517e+00 2.404465632146e+00 2.410019670667e+00 2.415538923472e+00 2.420973306945e+00 2.426301309643e+00 2.431602941009e+00 2.436766587886e+00 2.441887470814e+00 2.446925808021e+00 2.451844628591e+00 2.456737192696e+00 2.461486949210e+00 2.466183695361e+00 2.470798052900e+00 2.475284169962e+00 2.479742928589e+00 2.484053970363e+00 2.488306671902e+00 2.492477676619e+00 2.496511994624e+00 2.500515902671e+00 2.504372781614e+00 2.508160620778e+00 2.511867998026e+00 2.515435267248e+00 2.518969350106e+00 2.522356138039e+00 2.525665848851e+00 2.528901364781e+00 2.531986587620e+00 2.535040321491e+00 2.537946182915e+00 2.540771293675e+00 2.543523620075e+00 2.546123720187e+00 2.548687443068e+00 2.551113018387e+00 2.553446402691e+00 2.555714389326e+00 2.557829507812e+00 2.559906591919e+00 2.561846976412e+00 2.563696232568e+00 2.565481819125e+00 2.567114532423e+00 2.568710579116e+00 2.570177716862e+00 2.571547835584e+00 2.572864275540e+00 2.574027858976e+00 2.575153602337e+00 2.576163412210e+00 2.577070021357e+00 2.577931718823e+00 2.578646497110e+00 2.579323203161e+00 2.579893261273e+00 2.580361083121e+00 2.580792519746e+00 2.581083114294e+00 2.581338516035e+00 2.581498985492e+00 2.581558899028e+00 2.581589880351e+00 2.581490724060e+00 2.581356768660e+00 2.581142379402e+00 2.580832967150e+00 2.580501523224e+00 2.580053873674e+00 2.579572500759e+00 2.579026194280e+00 2.578389467008e+00 2.577742247803e+00 2.576990605101e+00 2.576213016977e+00 2.575382156289e+00 2.574471575996e+00 2.573559455447e+00 2.572558713172e+00 2.571536603830e+00 2.570480961994e+00 2.569353975186e+00 2.568234162819e+00 2.567043588986e+00 2.565836756724e+00 2.564615311994e+00 2.563335515451e+00 2.562070580408e+00 2.560755798572e+00 2.559435649955e+00 2.558111307083e+00 2.556745819844e+00 2.555406424266e+00 2.554033278006e+00 2.552664998849e+00 2.551308868448e+00 2.549929759554e+00 2.548583323980e+00 2.547227262397e+00 2.545884048015e+00 2.544567133870e+00 2.543244554270e+00 2.541964696025e+00 2.540691471576e+00 2.539446391589e+00 2.538240546138e+00 2.537042777375e+00 2.535900379927e+00 2.534783126741e+00 2.533703692872e+00 2.532674538820e+00 2.531676453246e+00 2.530734107842e+00 2.529835596143e+00 2.528986510850e+00 2.528198814191e+00 2.527455618129e+00 2.526777760469e+00 2.526154117809e+00 2.525594967258e+00 2.525100346391e+00 2.524664795043e+00 2.524303121947e+00 2.524001836812e+00 2.523776155112e+00 2.523619358782e+00 2.523533570858e+00 2.523524502618e+00 2.523584719070e+00 2.523724665738e+00 2.523937907609e+00 2.524227713671e+00 2.524597338595e+00 2.525039258963e+00 2.525564581534e+00 2.526162003954e+00 2.526841527713e+00 2.527598793038e+00 2.528429062173e+00 2.529342636493e+00 2.530325762355e+00 2.531389546221e+00 2.532529052876e+00 2.533734901682e+00 2.535025529318e+00 2.536377174897e+00 2.537803395880e+00 2.539302883932e+00 2.540856976659e+00 2.542491823033e+00 2.544177206076e+00 2.545929527706e+00 2.547746584465e+00 2.549606955934e+00 2.551538392114e+00 2.553508918205e+00 2.555532164407e+00 2.557612025125e+00 2.559718099021e+00 2.561882781212e+00 2.564074006398e+00 2.566300980029e+00 2.568569578234e+00 2.570849018429e+00 2.573172035548e+00 2.575504955561e+00 2.577856068251e+00 2.580232688753e+00 2.582601087916e+00 2.584996382959e+00 2.587384397144e+00 2.589768286291e+00 2.592162293653e+00 2.594529642140e+00 2.596901703460e+00 2.599249506840e+00 2.601574032002e+00 2.603888082383e+00 2.606158822932e+00 2.608410583265e+00 2.610621893382e+00 2.612789607549e+00 2.614925107789e+00 2.617000743559e+00 2.619036591485e+00 2.621014931921e+00 2.622930445429e+00 2.624793532535e+00 2.626579677947e+00 2.628305449163e+00 2.629955880503e+00 2.631526234550e+00 2.633024848202e+00 2.634432558569e+00 2.635759895331e+00 2.636996007831e+00 2.638136832100e+00 2.639188615580e+00 2.640134180199e+00 2.640985560440e+00 2.641728447486e+00 2.642363280684e+00 2.642893021894e+00 2.643302828089e+00 2.643607775097e+00 2.643788130651e+00 2.643853335353e+00 2.643797732544e+00 2.643612892066e+00 2.643310432402e+00 2.642874600859e+00 2.642311680931e+00 2.641622135605e+00 2.640792967552e+00 2.639837397453e+00 2.638740979531e+00 2.637511689275e+00 2.636146435461e+00 2.634636782178e+00 2.632996572207e+00 2.631207298876e+00 2.629282150880e+00 2.627215600566e+00 2.625000472443e+00 2.622652252947e+00 2.620153107139e+00 2.617512727579e+00 2.614732626457e+00 2.611799900916e+00 2.608733152333e+00 2.605512104138e+00 2.602152693457e+00 2.598648402050e+00 2.594995449020e+00 2.591205618495e+00 2.587266267554e+00 2.583186602122e+00 2.578963880456e+00 2.574594359823e+00 2.570088999231e+00 2.565433790569e+00 2.560640754273e+00 2.555707140960e+00 2.550630094324e+00 2.545418122708e+00 2.540061086243e+00 2.534569937540e+00 2.528940605667e+00 2.523169553949e+00 2.517268878554e+00 2.511224510097e+00 2.505055099184e+00 2.498744007175e+00 2.492303261239e+00 2.485735780650e+00 2.479029254904e+00 2.472203882187e+00 2.465243238280e+00 2.458157382067e+00 2.450954352493e+00 2.443614882386e+00 2.436166832570e+00 2.428591768532e+00 2.420896560043e+00 2.413096551126e+00 2.405168308277e+00 2.397142294522e+00 2.388996719745e+00 2.380746934740e+00 2.372402676154e+00 2.363939470581e+00 2.355397239711e+00 2.346748688528e+00 2.338006843638e+00 2.329192675052e+00 2.320272815913e+00 2.311293680772e+00 2.302229421280e+00 2.293091441463e+00 2.283902163394e+00 2.274633174633e+00 2.265326337486e+00 2.255961851472e+00 2.246549722626e+00 2.237117001861e+00 2.227631365604e+00 2.218140723362e+00 2.208629226248e+00 2.199101077972e+00 2.189588513124e+00 2.180062416809e+00 2.170568787455e+00 2.161093705565e+00 2.151645534135e+00 2.142255783994e+00 2.132898385073e+00 2.123617149368e+00 2.114404361668e+00 2.105261079732e+00 2.096229006937e+00 2.087275479349e+00 2.078450654053e+00 2.069741510415e+00 2.061156771231e+00 2.052730865621e+00 2.044436444531e+00 2.036319808390e+00 2.028368751637e+00 2.020590510968e+00 2.013020349065e+00 2.005624403215e+00 1.998453250876e+00 1.991489153547e+00 1.984736374591e+00 1.978230616124e+00 1.971934147379e+00 1.965893373818e+00 1.960085755243e+00 1.954513539981e+00 1.949207708154e+00 1.944123040149e+00 1.939303575258e+00 1.934724041146e+00 1.930375008497e+00 1.926287480190e+00 1.922409004295e+00 1.918775317841e+00 1.915357424882e+00 1.912138934367e+00 1.909142100326e+00 1.906309217250e+00 1.903671237101e+00 1.901188966793e+00 1.898843002515e+00 1.896649049381e+00 1.894541391494e+00 1.892544420620e+00 1.890616960705e+00 1.888728834024e+00 1.886892303870e+00 1.885037946953e+00 1.883183310307e+00 1.881284018121e+00 1.879304676064e+00 1.877257981302e+00 1.875066422907e+00 1.872745653107e+00 1.870253936388e+00 1.867546343707e+00 1.864640704377e+00 1.861456547505e+00 1.858007193064e+00 1.854254804160e+00 1.850154096865e+00 1.845722544888e+00 1.840887112921e+00 1.835657635365e+00 1.830004625378e+00 1.823884703690e+00 1.817315008556e+00 1.810235862540e+00 1.802655604456e+00 1.794554435793e+00 1.785894791866e+00 1.776701565450e+00 1.766921795288e+00 1.756573618995e+00 1.745643429633e+00 1.734103997287e+00 1.721989349158e+00 1.709257706116e+00 1.695936102516e+00 1.682024988467e+00 1.667506178217e+00 1.652426319705e+00 1.636754949760e+00 1.620531675930e+00 1.603770503605e+00 1.586466091768e+00 1.568679747978e+00 1.550394360372e+00 1.531661427669e+00 1.512512616771e+00 1.492954036582e+00 1.473063296430e+00 1.452836120709e+00 1.432340738393e+00 1.411623442177e+00 1.390701507344e+00 1.369669465617e+00 1.348538601304e+00 1.327384842805e+00 1.306272124384e+00 1.285229028882e+00 1.264359436403e+00 1.243684069702e+00 1.223291032513e+00 1.203247576282e+00 1.183589686878e+00 1.164422810764e+00 1.145771684476e+00 1.127715220939e+00 1.110321675383e+00 1.093616567577e+00 1.077690960855e+00 1.062558082362e+00 1.048276453223e+00 1.034884892744e+00 1.022390447578e+00 1.010843156596e+00 1.000227269128e+00 9.905623016531e-01 9.818442561986e-01 9.740413587747e-01 9.671612575594e-01 9.611388526680e-01 9.559572230209e-01 9.515671322314e-01 9.479002582998e-01 9.449254592107e-01 9.425494671560e-01 9.407292823168e-01 9.393913691133e-01 9.384506137351e-01 9.378676167831e-01 9.375416184374e-01 9.374279458764e-01 9.374595166316e-01 9.375593247436e-01 9.377035489222e-01 9.378090051206e-01 9.378516506822e-01 9.377918795576e-01 9.375819866201e-01 9.372222560514e-01 9.366664610133e-01 9.359206944300e-01 9.349831402476e-01 9.338367700056e-01 9.325241675841e-01 9.310302078565e-01 9.293975111201e-01 9.276585152015e-01 9.258300211014e-01 9.239820802115e-01 9.221368217288e-01 9.203570722012e-01 9.187015039944e-01 9.172074542242e-01 9.159654516443e-01 9.150061424878e-01 9.144039589794e-01 9.142225791819e-01 9.144973417220e-01 9.153114656346e-01 9.166879003633e-01 9.186824119169e-01 9.213434237467e-01 9.246770519849e-01 9.287442949258e-01 9.335389284371e-01 9.390780800158e-01 9.453873353365e-01 9.524310459258e-01 9.602408303461e-01 9.687860899313e-01 9.780422055870e-01 9.880242936223e-01 9.986670765508e-01 1.009981834653e+00 1.021931599450e+00 1.034469414361e+00 1.047611487881e+00 1.061283564762e+00 1.075488338295e+00 1.090201133718e+00 1.105359535061e+00 1.120988095739e+00 1.137014062193e+00 1.153423497835e+00 1.170207875506e+00 1.187281419142e+00 1.204663055398e+00 1.222275600495e+00 1.240072226841e+00 1.258039260679e+00 1.276056800035e+00 1.294118231870e+00 1.312128193606e+00 1.329984875415e+00 1.347665786730e+00 1.365007193466e+00 1.381960144386e+00 1.398419588357e+00 1.414229966459e+00 1.429357620485e+00 1.443616175962e+00 1.456924395108e+00 1.469191477022e+00 1.480234971245e+00 1.490032141150e+00 1.498419711526e+00 1.505309918751e+00 1.510664779553e+00 1.514325415928e+00 1.516309147178e+00 1.516524715624e+00 1.514920418975e+00 1.511546888972e+00 1.506319156379e+00 1.499320353575e+00 1.490578686388e+00 1.480108541813e+00 1.468069904050e+00 1.454487833673e+00 1.439525926577e+00 1.423335363723e+00 1.406024368051e+00 1.387847460024e+00 1.368938566167e+00 1.349533840178e+00 1.329881314565e+00 1.310155415911e+00 1.290660441409e+00 1.271591958542e+00 1.253200625410e+00 1.235742429031e+00 1.219390794433e+00 1.204400495806e+00 1.190920395806e+00 1.179111195822e+00 1.169118729030e+00 1.160994937560e+00 1.154835139288e+00 1.150623458951e+00 1.148352148577e+00 1.147966941674e+00 1.149358121033e+00 1.152432063864e+00 1.157011860215e+00 1.162954263853e+00 1.170067461865e+00 1.178141635011e+00 1.187013935515e+00 1.196439475162e+00 1.206253666675e+00 1.216255137723e+00 1.226241500190e+00 1.236086341894e+00 1.245584801727e+00 1.254636454624e+00 1.263113597982e+00 1.270892207285e+00 1.277945689351e+00 1.284160338993e+00 1.289542516484e+00 1.294078493546e+00 1.297744613106e+00 1.300629030248e+00 1.302730087843e+00 1.304142048995e+00 1.304953434062e+00 1.305218994855e+00 1.305082757804e+00 1.304599578306e+00 1.303886684148e+00 1.303035253929e+00 1.302087524426e+00 1.301147228635e+00 1.300204659411e+00 1.299301245276e+00 1.298427981343e+00 1.297513253859e+00 1.296550362913e+00 1.295396630845e+00 1.293974737473e+00 1.292165791330e+00 1.289787070005e+00 1.286741641675e+00 1.282824566941e+00 1.277888586306e+00 1.271791169747e+00 1.264337068747e+00 1.255427364892e+00 1.244898573459e+00 1.232652557621e+00 1.218617463038e+00 1.202707864111e+00 1.184948914632e+00 1.165329538403e+00 1.143946907036e+00 1.120947476807e+00 1.096496641874e+00 1.070917146658e+00 1.044524829790e+00 1.017758915865e+00 9.911525515018e-01 9.652409208759e-01 9.406994547662e-01 9.181524878356e-01 8.982503297928e-01 8.815869922779e-01 8.685973371200e-01 8.596269550730e-01 8.547411424198e-01 8.538421672703e-01 8.566036018329e-01 8.624820391466e-01 8.708715832020e-01 8.810213881623e-01 8.922255264137e-01 9.038041442272e-01 9.151458458562e-01 9.258106377735e-01 9.354264872094e-01 9.438223210370e-01 9.509297420389e-01 9.567860770031e-01 9.615751741942e-01 9.654733984993e-01 9.687543886055e-01 9.716660708380e-01 9.744209585655e-01 9.772346501984e-01 9.802037093818e-01 9.834208624388e-01 9.868949364327e-01 9.905794929643e-01 9.944375539842e-01 9.983441472863e-01 1.002220349518e+00 1.005938763267e+00 1.009359816137e+00 1.012368511767e+00 1.014780479452e+00 1.016466650577e+00 1.017266989913e+00 1.017054669074e+00 1.015802464923e+00 1.013509751894e+00 1.010370148200e+00 1.006676419713e+00 1.002878073032e+00 9.995843557152e-01 9.974181971250e-01 9.970500876445e-01 9.990009957155e-01 1.003582380835e+00 1.010831697887e+00 1.020401607739e+00 1.031681731162e+00 1.043770638084e+00 1.048475037453e+00 1.048023599475e+00 1.050591095606e+00 1.060532906803e+00 1.073863611604e+00 1.081870699275e+00 1.079100939117e+00 1.068153708552e+00 1.057393927209e+00 1.053436551662e+00 1.055053170415e+00 1.054662945367e+00 1.045900972647e+00 1.029907284473e+00 1.014784690644e+00 1.008530804940e+00 1.011599772845e+00 1.016700753015e+00 1.016028707700e+00 1.008551955449e+00 1.000785471549e+00 1.000415706143e+00 1.008425635912e+00 1.017678044492e+00 1.019395381916e+00 1.010834057838e+00 9.975342670150e-01 9.884179280580e-01 9.877586057403e-01 9.917151344475e-01 9.930866135925e-01 9.867126661113e-01 9.263982517498e-01 8.278167189376e-01 8.278921287616e-01 9.247717451447e-01 9.826114065194e-01 9.333213570067e-01 8.425828995387e-01 8.513060352931e-01 9.692386565278e-01 1.057473335657e+00 1.031241673451e+00 9.302778520514e-01 8.835656887416e-01 9.494008912657e-01 1.022572581361e+00 1.002560790868e+00 9.051506111488e-01 8.486029548838e-01 9.090678191678e-01 9.946982825447e-01 9.923712577690e-01 8.906800309449e-01 7.801360932366e-01 7.603291773369e-01 7.920383738707e-01 7.688389171743e-01 6.779273389487e-01 6.316322402488e-01 7.204908722787e-01 8.401205047427e-01 8.678679257087e-01 7.936329015815e-01 7.246343531351e-01 7.786861772776e-01 8.947664249539e-01 9.431297623874e-01 8.946734178622e-01 8.442583459319e-01 9.110128425589e-01 1.049763695231e+00 1.122179100450e+00 1.063051623392e+00 9.221097143311e-01 8.375752474270e-01 8.807832154741e-01 9.384667018847e-01 8.932679171021e-01 7.512003022885e-01 6.513360479121e-01 7.192119006942e-01 8.355269818213e-01 8.466127316262e-01 7.289803441193e-01 6.024682125795e-01 6.523728075751e-01 8.198878091001e-01 9.320731834873e-01 9.450503266240e-01 9.361390091988e-01 1.004528466272e+00 1.124528349448e+00 1.183198495553e+00 1.117386383290e+00 9.739539326603e-01 9.053590620794e-01 1.008977990006e+00 1.167311508716e+00 1.232874184302e+00 1.153639290095e+00 9.654401535808e-01 7.685260726508e-01 6.879963758449e-01 7.568882622063e-01 8.840169526240e-01 9.838550710791e-01 1.005199345062e+00 9.246213728420e-01 7.768316533038e-01 7.050417347190e-01 8.448419935203e-01 1.071415101146e+00 1.204521053355e+00 1.167401367056e+00 1.002085117029e+00 8.795333895053e-01 9.604005615784e-01 1.126892667089e+00 1.182594769462e+00 1.061326097933e+00 8.483788817273e-01 7.698312545954e-01 9.135139842200e-01 1.053586771182e+00 1.024194945483e+00 8.215250078210e-01 6.155699215334e-01 6.869323990276e-01 9.115169543927e-01 1.020585657683e+00 9.316181738480e-01 7.174619712278e-01 6.279953915274e-01 8.155728399761e-01 1.028224349182e+00 1.081740792937e+00 9.526738756125e-01 7.585877390164e-01 7.381242973337e-01 9.231768143343e-01 1.080663788092e+00 1.075866854582e+00 9.176277010561e-01 7.508612395214e-01 7.766532699312e-01 9.335942650126e-01 1.011306658507e+00 9.262492066677e-01 7.499763672449e-01 7.030388975480e-01 8.712646789856e-01 1.033718071772e+00 1.032259064488e+00 8.669799614367e-01 7.127234435065e-01 8.119291176444e-01 1.038368258080e+00 1.143546093915e+00 1.039413268069e+00 7.979595007121e-01 6.763856089712e-01 8.432961764208e-01 1.030749123941e+00 1.034350282492e+00 8.407087346501e-01 6.263209283396e-01 7.065851178677e-01 9.861844280604e-01
 1.220316751832e+00 1.221397472768e+00 1.223982741714e+00 1.226976971442e+00 1.228762190936e+00 1.229509183074e+00 1.230813980389e+00 1.233445162477e+00 1.236372748341e+00 1.238177524618e+00 1.238941232219e+00 1.240183641494e+00 1.242815705123e+00 1.245783679795e+00 1.247522953567e+00 1.248231838627e+00 1.249597220479e+00 1.252336652211e+00 1.255245462996e+00 1.256973655562e+00 1.257843002900e+00 1.259298835037e+00 1.261968453210e+00 1.264865150720e+00 1.266674467344e+00 1.267519152476e+00 1.268883435494e+00 1.271588778617e+00 1.274581180903e+00 1.276367886936e+00 1.277145012154e+00 1.278526654225e+00 1.281288287381e+00 1.284296685614e+00 1.286089664530e+00 1.286889654061e+00 1.288322254750e+00 1.291171832221e+00 1.294218358937e+00 1.295925690073e+00 1.296682488443e+00 1.298298590935e+00 1.301378863349e+00 1.304411984496e+00 1.305950673939e+00 1.306673952937e+00 1.308403797283e+00 1.311524045824e+00 1.314470041813e+00 1.315926468782e+00 1.316646488805e+00 1.318384430487e+00 1.321424438372e+00 1.324226543000e+00 1.325671588558e+00 1.326617462382e+00 1.328575569148e+00 1.331556468023e+00 1.334176125773e+00 1.335681910796e+00 1.336946273824e+00 1.339163435323e+00 1.342163405067e+00 1.344683457254e+00 1.346184712191e+00 1.347603986683e+00 1.349996336350e+00 1.353029819547e+00 1.355488705938e+00 1.356986138027e+00 1.358433950510e+00 1.360757438267e+00 1.363677491144e+00 1.366129278140e+00 1.367676902652e+00 1.369071564040e+00 1.371212358176e+00 1.373952780828e+00 1.376383044431e+00 1.378064540584e+00 1.379526382566e+00 1.381490332110e+00 1.383990944543e+00 1.386407369177e+00 1.388278728148e+00 1.389864943506e+00 1.391750699498e+00 1.394081859330e+00 1.396461576763e+00 1.398515875651e+00 1.400321628844e+00 1.402226306652e+00 1.404425091739e+00 1.406768787016e+00 1.408967052394e+00 1.410955847433e+00 1.412935467949e+00 1.415079771722e+00 1.417365548201e+00 1.419645039923e+00 1.421802581876e+00 1.423863722927e+00 1.425967063505e+00 1.428200367280e+00 1.430508218529e+00 1.432758088724e+00 1.434894831161e+00 1.436990431491e+00 1.439164396550e+00 1.441464038836e+00 1.443787660418e+00 1.445991024705e+00 1.448086130594e+00 1.450221351226e+00 1.452494087588e+00 1.454839192989e+00 1.457108942909e+00 1.459240950863e+00 1.461352290182e+00 1.463595696720e+00 1.465951074963e+00 1.468256088728e+00 1.470427892399e+00 1.472558222349e+00 1.474779622130e+00 1.477104455490e+00 1.479412708059e+00 1.481615571096e+00 1.483775587554e+00 1.486010182174e+00 1.488310440548e+00 1.490570042824e+00 1.492756737548e+00 1.494947249256e+00 1.497204837253e+00 1.499490005281e+00 1.501701850562e+00 1.503833840946e+00 1.506005559143e+00 1.508291960590e+00 1.510592566769e+00 1.512770001961e+00 1.514845305538e+00 1.516966424425e+00 1.519224413467e+00 1.521534911416e+00 1.523733104360e+00 1.525791402712e+00 1.527858273039e+00 1.530045562323e+00 1.532300860760e+00 1.534502971919e+00 1.536603118001e+00 1.538658906089e+00 1.540756232220e+00 1.542909770370e+00 1.545066840953e+00 1.547194045469e+00 1.549287714669e+00 1.551344982327e+00 1.553392705090e+00 1.555470454290e+00 1.557584147266e+00 1.559697975462e+00 1.561765982359e+00 1.563779736479e+00 1.565795969457e+00 1.567864199817e+00 1.569954143744e+00 1.572013751715e+00 1.574040570065e+00 1.576061314599e+00 1.578093513992e+00 1.580131139727e+00 1.582156255549e+00 1.584176051505e+00 1.586209363884e+00 1.588242313799e+00 1.590238283679e+00 1.592216678056e+00 1.594211847211e+00 1.596231945882e+00 1.598248702021e+00 1.600231405092e+00 1.602180389845e+00 1.604144205415e+00 1.606133728919e+00 1.608116811501e+00 1.610072343933e+00 1.612011295379e+00 1.613952788369e+00 1.615908728807e+00 1.617856290941e+00 1.619775030828e+00 1.621682570482e+00 1.623604281930e+00 1.625532209597e+00 1.627443205089e+00 1.629330659106e+00 1.631207006111e+00 1.633097427678e+00 1.634993374880e+00 1.636866854591e+00 1.638718646104e+00 1.640574518557e+00 1.642437494143e+00 1.644293146188e+00 1.646124452099e+00 1.647939195140e+00 1.649762923104e+00 1.651594103922e+00 1.653403774505e+00 1.655187492147e+00 1.656968948243e+00 1.658751811045e+00 1.660527424431e+00 1.662287594075e+00 1.664027620014e+00 1.665765550863e+00 1.667501720610e+00 1.669220865452e+00 1.670923624009e+00 1.672623137999e+00 1.674311960325e+00 1.675988832605e+00 1.677656021261e+00 1.679309776108e+00 1.680957532844e+00 1.682598199886e+00 1.684216201966e+00 1.685828531304e+00 1.687436632525e+00 1.689032086916e+00 1.690614556235e+00 1.692183080914e+00 1.693735496113e+00 1.695288632361e+00 1.696831226080e+00 1.698353423121e+00 1.699866974924e+00 1.701369559254e+00 1.702858567362e+00 1.704342114832e+00 1.705808726266e+00 1.707259018541e+00 1.708706623675e+00 1.710137237624e+00 1.711554039091e+00 1.712964622456e+00 1.714355196659e+00 1.715731472140e+00 1.717103259971e+00 1.718455536291e+00 1.719795138357e+00 1.721124553064e+00 1.722432583661e+00 1.723733354633e+00 1.725022994820e+00 1.726289812534e+00 1.727546551636e+00 1.728793102987e+00 1.730019157318e+00 1.731236968385e+00 1.732435601574e+00 1.733616256622e+00 1.734793572644e+00 1.735948400413e+00 1.737087479572e+00 1.738217955175e+00 1.739325362517e+00 1.740418651068e+00 1.741502672833e+00 1.742562207025e+00 1.743612848461e+00 1.744646282990e+00 1.745657331357e+00 1.746660588998e+00 1.747644465676e+00 1.748606997009e+00 1.749560812183e+00 1.750495950177e+00 1.751411606872e+00 1.752315536895e+00 1.753196049199e+00 1.754060608563e+00 1.754915989500e+00 1.755744641392e+00 1.756560119565e+00 1.757359557902e+00 1.758136725328e+00 1.758900135798e+00 1.759643974603e+00 1.760366185401e+00 1.761079905457e+00 1.761767872822e+00 1.762435871729e+00 1.763091390196e+00 1.763723496194e+00 1.764339317530e+00 1.764942606201e+00 1.765517652524e+00 1.766077108671e+00 1.766619411964e+00 1.767138293652e+00 1.767643065854e+00 1.768128752985e+00 1.768589767598e+00 1.769035040130e+00 1.769459232049e+00 1.769862299113e+00 1.770250673965e+00 1.770614172594e+00 1.770957839846e+00 1.771286273295e+00 1.771589916612e+00 1.771875984448e+00 1.772142774945e+00 1.772384237012e+00 1.772611557421e+00 1.772816767847e+00 1.772998824195e+00 1.773166567675e+00 1.773305341314e+00 1.773424497351e+00 1.773528134652e+00 1.773603734564e+00 1.773664710617e+00 1.773703438251e+00 1.773713925900e+00 1.773710482633e+00 1.773683252330e+00 1.773633308250e+00 1.773568067576e+00 1.773475396018e+00 1.773364309162e+00 1.773231390749e+00 1.773074835394e+00 1.772902407727e+00 1.772705012662e+00 1.772486967821e+00 1.772251801335e+00 1.771988141514e+00 1.771703770205e+00 1.771400930667e+00 1.771070223172e+00 1.770726051385e+00 1.770358003648e+00 1.769960632846e+00 1.769548397279e+00 1.769108470166e+00 1.768649397020e+00 1.768174366693e+00 1.767668197242e+00 1.767144901016e+00 1.766595776153e+00 1.766023703321e+00 1.765438743460e+00 1.764826555092e+00 1.764194828018e+00 1.763540370955e+00 1.762858052451e+00 1.762163488291e+00 1.761444723203e+00 1.760705105758e+00 1.759947761116e+00 1.759160207079e+00 1.758354886467e+00 1.757530710274e+00 1.756682848593e+00 1.755819280700e+00 1.754926856501e+00 1.754015821142e+00 1.753086264130e+00 1.752130464588e+00 1.751159655886e+00 1.750165877755e+00 1.749146120259e+00 1.748112710528e+00 1.747052531976e+00 1.745975995651e+00 1.744879655194e+00 1.743757566812e+00 1.742622458189e+00 1.741462153751e+00 1.740284731172e+00 1.739088754689e+00 1.737866461802e+00 1.736631851453e+00 1.735375707383e+00 1.734100258058e+00 1.732808740902e+00 1.731491915556e+00 1.730161267699e+00 1.728811810387e+00 1.727442494720e+00 1.726059899834e+00 1.724652451613e+00 1.723228743600e+00 1.721790591987e+00 1.720330622770e+00 1.718859029418e+00 1.717367278872e+00 1.715855809036e+00 1.714333651905e+00 1.712789197219e+00 1.711234629156e+00 1.709661286067e+00 1.708071587235e+00 1.706470356801e+00 1.704848464942e+00 1.703218562981e+00 1.701572284840e+00 1.699910173401e+00 1.698240145187e+00 1.696547494628e+00 1.694847637050e+00 1.693137873797e+00 1.691412014495e+00 1.689679659865e+00 1.687929324490e+00 1.686169800784e+00 1.684401667519e+00 1.682620066739e+00 1.680835512637e+00 1.679033894566e+00 1.677224976118e+00 1.675412235744e+00 1.673584320033e+00 1.671756106946e+00 1.669916653130e+00 1.668068045992e+00 1.666218210277e+00 1.664357432889e+00 1.662496850125e+00 1.660629613731e+00 1.658754670260e+00 1.656881649655e+00 1.654997395476e+00 1.653120397194e+00 1.651236505866e+00 1.649348044389e+00 1.647464673079e+00 1.645573070984e+00 1.643688779097e+00 1.641805030377e+00 1.639919057488e+00 1.638039816129e+00 1.636155451424e+00 1.634280136506e+00 1.632410273446e+00 1.630541740683e+00 1.628682642007e+00 1.626821656994e+00 1.624973774938e+00 1.623135817374e+00 1.621301924480e+00 1.619480338086e+00 1.617661136857e+00 1.615857215651e+00 1.614068353113e+00 1.612286187083e+00 1.610521288387e+00 1.608764331388e+00 1.607023471835e+00 1.605303286583e+00 1.603594417883e+00 1.601905627800e+00 1.600229875602e+00 1.598573435926e+00 1.596943288186e+00 1.595326546704e+00 1.593735209647e+00 1.592164810971e+00 1.590611766646e+00 1.589094691709e+00 1.587593604125e+00 1.586121712829e+00 1.584676290739e+00 1.583253748012e+00 1.581870949362e+00 1.580506998932e+00 1.579178952545e+00 1.577882809115e+00 1.576611760488e+00 1.575388774523e+00 1.574187454774e+00 1.573028277385e+00 1.571904661462e+00 1.570811378902e+00 1.569771374058e+00 1.568757469261e+00 1.567791137783e+00 1.566866316666e+00 1.565974826698e+00 1.565144339032e+00 1.564341638404e+00 1.563594332925e+00 1.562892944368e+00 1.562230342826e+00 1.561633578520e+00 1.561067981070e+00 1.560566022497e+00 1.560113337708e+00 1.559703198740e+00 1.559366131540e+00 1.559063486740e+00 1.558831216335e+00 1.558651042696e+00 1.558521288571e+00 1.558466156768e+00 1.558451308155e+00 1.558514671936e+00 1.558630411940e+00 1.558805417806e+00 1.559056354310e+00 1.559354308626e+00 1.559735332250e+00 1.560169974134e+00 1.560673225287e+00 1.561253539401e+00 1.561886360225e+00 1.562605495962e+00 1.563384440219e+00 1.564237365176e+00 1.565164524072e+00 1.566156069250e+00 1.567234601071e+00 1.568372865377e+00 1.569596106154e+00 1.570893923043e+00 1.572259323639e+00 1.573714024083e+00 1.575235598616e+00 1.576841924748e+00 1.578525766825e+00 1.580282945085e+00 1.582129814890e+00 1.584046728975e+00 1.586051257351e+00 1.588134274137e+00 1.590298192852e+00 1.592547974578e+00 1.594874255692e+00 1.597288446672e+00 1.599781846160e+00 1.602359403770e+00 1.605024098639e+00 1.607765213949e+00 1.610596387538e+00 1.613507669221e+00 1.616504831439e+00 1.619587758042e+00 1.622751258891e+00 1.626002742176e+00 1.629335912767e+00 1.632755254894e+00 1.636258557461e+00 1.639844358187e+00 1.643517160278e+00 1.647270344924e+00 1.651108776287e+00 1.655032620328e+00 1.659035068176e+00 1.663126784262e+00 1.667297558773e+00 1.671549565280e+00 1.675887494367e+00 1.680301067641e+00 1.684803134536e+00 1.689379644213e+00 1.694037817801e+00 1.698779718686e+00 1.703592678270e+00 1.708494451849e+00 1.713464118149e+00 1.718516314701e+00 1.723646092590e+00 1.728843890829e+00 1.734128960847e+00 1.739475807111e+00 1.744904025225e+00 1.750404904817e+00 1.755969522150e+00 1.761619279426e+00 1.767322777731e+00 1.773108203821e+00 1.778958421179e+00 1.784867073106e+00 1.790858734086e+00 1.796897085810e+00 1.803012181842e+00 1.809188809426e+00 1.815418938928e+00 1.821724792349e+00 1.828074032602e+00 1.834491607137e+00 1.840967137250e+00 1.847487641863e+00 1.854080710618e+00 1.860710416605e+00 1.867402297521e+00 1.874145727622e+00 1.880928213910e+00 1.887776565638e+00 1.894653682833e+00 1.901589089361e+00 1.908567529338e+00 1.915576853051e+00 1.922649118175e+00 1.929739211857e+00 1.936881800163e+00 1.944063484675e+00 1.951262081314e+00 1.958522961053e+00 1.965791416538e+00 1.973103683998e+00 1.980450110500e+00 1.987805934501e+00 1.995216279610e+00 2.002625337468e+00 2.010070503045e+00 2.017544856518e+00 2.025016067639e+00 2.032537001458e+00 2.040048876461e+00 2.047589445628e+00 2.055150052494e+00 2.062697807298e+00 2.070291397963e+00 2.077863405330e+00 2.085457029016e+00 2.093066306334e+00 2.100649332544e+00 2.108273553500e+00 2.115866978363e+00 2.123472540409e+00 2.131087350430e+00 2.138666815972e+00 2.146277217007e+00 2.153854033815e+00 2.161426739536e+00 2.169006875878e+00 2.176538912368e+00 2.184097258207e+00 2.191610787652e+00 2.199112944397e+00 2.206615594505e+00 2.214058102464e+00 2.221521188778e+00 2.228930720613e+00 2.236318587841e+00 2.243702435012e+00 2.251015292739e+00 2.258339574499e+00 2.265605902848e+00 2.272836542756e+00 2.280060451834e+00 2.287201117476e+00 2.294347390111e+00 2.301427613109e+00 2.308461047913e+00 2.315483784647e+00 2.322412417471e+00 2.329338327351e+00 2.336194671560e+00 2.342990415368e+00 2.349771636700e+00 2.356449239764e+00 2.363116974840e+00 2.369707107168e+00 2.376229200226e+00 2.382731079800e+00 2.389118913745e+00 2.395490657666e+00 2.401780170622e+00 2.407987446130e+00 2.414173485543e+00 2.420236485287e+00 2.426273891971e+00 2.432227393174e+00 2.438087065135e+00 2.443922963406e+00 2.449628483957e+00 2.455298124127e+00 2.460882079453e+00 2.466360908924e+00 2.471812733098e+00 2.477127560355e+00 2.482400000740e+00 2.487584841641e+00 2.492651996071e+00 2.497694534055e+00 2.502590332949e+00 2.507433476333e+00 2.512192969372e+00 2.516822858403e+00 2.521425181284e+00 2.525877424808e+00 2.530270521482e+00 2.534577756539e+00 2.538748529723e+00 2.542887639976e+00 2.546876166649e+00 2.550794846233e+00 2.554632881788e+00 2.558325215399e+00 2.561983283035e+00 2.565491557025e+00 2.568919483857e+00 2.572271219844e+00 2.575470404830e+00 2.578632216055e+00 2.581646939762e+00 2.584575442367e+00 2.587429938763e+00 2.590126249246e+00 2.592787006819e+00 2.595301145611e+00 2.597720916909e+00 2.600072700637e+00 2.602265747237e+00 2.604417043992e+00 2.606430909084e+00 2.608344305058e+00 2.610194479494e+00 2.611884028866e+00 2.613534185303e+00 2.615050500101e+00 2.616463582433e+00 2.617819875546e+00 2.619017403931e+00 2.620172949004e+00 2.621206001053e+00 2.622130204542e+00 2.623007408455e+00 2.623728824151e+00 2.624408590399e+00 2.624974774934e+00 2.625434528536e+00 2.625850938518e+00 2.626119938234e+00 2.626347806582e+00 2.626475129132e+00 2.626495074169e+00 2.626482067929e+00 2.626329459361e+00 2.626137248749e+00 2.625858450161e+00 2.625475517586e+00 2.625067174477e+00 2.624532234018e+00 2.623957417985e+00 2.623313132152e+00 2.622570360760e+00 2.621810176786e+00 2.620937574421e+00 2.620029713729e+00 2.619065657014e+00 2.618011436105e+00 2.616948647622e+00 2.615790481399e+00 2.614601946586e+00 2.613373067333e+00 2.612064375101e+00 2.610758415413e+00 2.609371810802e+00 2.607962594974e+00 2.606529516025e+00 2.605028398106e+00 2.603537728503e+00 2.601988858460e+00 2.600424003441e+00 2.598849962233e+00 2.597225377529e+00 2.595618321292e+00 2.593974864277e+00 2.592324917392e+00 2.590680057347e+00 2.589002078993e+00 2.587350196303e+00 2.585681928481e+00 2.584016459059e+00 2.582373791297e+00 2.580714221713e+00 2.579091460667e+00 2.577469197187e+00 2.575864467934e+00 2.574293608273e+00 2.572725586828e+00 2.571201397569e+00 2.569696470901e+00 2.568220679815e+00 2.566792419302e+00 2.565382524884e+00 2.564028977886e+00 2.562707833170e+00 2.561429268018e+00 2.560207733163e+00 2.559019888205e+00 2.557896099750e+00 2.556818591290e+00 2.555795863319e+00 2.554836464221e+00 2.553927597418e+00 2.553089496498e+00 2.552306010464e+00 2.551589360075e+00 2.550940330907e+00 2.550353577644e+00 2.549839942415e+00 2.549391752579e+00 2.549016910181e+00 2.548713339790e+00 2.548478590752e+00 2.548324435480e+00 2.548234077364e+00 2.548227276757e+00 2.548288692669e+00 2.548424506622e+00 2.548640194087e+00 2.548920452759e+00 2.549284584806e+00 2.549716378301e+00 2.550223798272e+00 2.550808510361e+00 2.551455649901e+00 2.552184311775e+00 2.552974529532e+00 2.553835125160e+00 2.554768753885e+00 2.555757557096e+00 2.556824478542e+00 2.557943282413e+00 2.559126221222e+00 2.560373787720e+00 2.561666649472e+00 2.563026208595e+00 2.564430534405e+00 2.565884168445e+00 2.567393015907e+00 2.568932883517e+00 2.570529641346e+00 2.572154866686e+00 2.573817696777e+00 2.575521486559e+00 2.577239735149e+00 2.579000053246e+00 2.580773963641e+00 2.582567203922e+00 2.584386284440e+00 2.586204352925e+00 2.588044092972e+00 2.589883293513e+00 2.591721557131e+00 2.593570200116e+00 2.595397252531e+00 2.597228467488e+00 2.599040642634e+00 2.600830980169e+00 2.602615436546e+00 2.604358300875e+00 2.606085204245e+00 2.607775895605e+00 2.609425612568e+00 2.611047538388e+00 2.612614025795e+00 2.614143775905e+00 2.615616969354e+00 2.617033665621e+00 2.618399538914e+00 2.619693598108e+00 2.620931399664e+00 2.622096626436e+00 2.623189528259e+00 2.624210030757e+00 2.625145774471e+00 2.626006450655e+00 2.626774624069e+00 2.627457757123e+00 2.628050502101e+00 2.628544192763e+00 2.628945704749e+00 2.629243866824e+00 2.629439167268e+00 2.629531180474e+00 2.629511086626e+00 2.629384520119e+00 2.629140597112e+00 2.628784899163e+00 2.628311208314e+00 2.627713120337e+00 2.627000927670e+00 2.626157308723e+00 2.625193163251e+00 2.624102986378e+00 2.622878898363e+00 2.621532528781e+00 2.620044969284e+00 2.618431290818e+00 2.616681403164e+00 2.614791587051e+00 2.612774431272e+00 2.610610555132e+00 2.608313819825e+00 2.605876964356e+00 2.603295678360e+00 2.600581140876e+00 2.597716827250e+00 2.594715950879e+00 2.591572742500e+00 2.588280320012e+00 2.584853875837e+00 2.581274066860e+00 2.577557352740e+00 2.573695451520e+00 2.569683681801e+00 2.565535720913e+00 2.561234118751e+00 2.556794001619e+00 2.552207980689e+00 2.547472959065e+00 2.542601159475e+00 2.537575221626e+00 2.532411801450e+00 2.527102549390e+00 2.521645579691e+00 2.516052658813e+00 2.510306492395e+00 2.504423935379e+00 2.498396603142e+00 2.492223347686e+00 2.485916683602e+00 2.479458320689e+00 2.472868543092e+00 2.466134385405e+00 2.459257796948e+00 2.452252067949e+00 2.445096024497e+00 2.437814576660e+00 2.430389742345e+00 2.422831489095e+00 2.415148096948e+00 2.407316656451e+00 2.399369370534e+00 2.391286598090e+00 2.383072609299e+00 2.374745849355e+00 2.366277385328e+00 2.357702970845e+00 2.349000433208e+00 2.340178917789e+00 2.331255919291e+00 2.322203193394e+00 2.313060325256e+00 2.303802728303e+00 2.294438786667e+00 2.284994222196e+00 2.275433955003e+00 2.265800831321e+00 2.256079640860e+00 2.246268479825e+00 2.236401747900e+00 2.226444959015e+00 2.216442210214e+00 2.206376400079e+00 2.196250091798e+00 2.186103833644e+00 2.175895683775e+00 2.165674931429e+00 2.155431416477e+00 2.145162813550e+00 2.134911705723e+00 2.124641593692e+00 2.114402198592e+00 2.104182711222e+00 2.093987330704e+00 2.083853482776e+00 2.073751682187e+00 2.063727444608e+00 2.053777040826e+00 2.043900434953e+00 2.034139944242e+00 2.024465580932e+00 2.014925755982e+00 2.005512585628e+00 1.996227030452e+00 1.987115891431e+00 1.978143382255e+00 1.969359061028e+00 1.960756168150e+00 1.952334331088e+00 1.944138296571e+00 1.936126941603e+00 1.928353124228e+00 1.920806110700e+00 1.913478576265e+00 1.906417669387e+00 1.899579375224e+00 1.893005468896e+00 1.886686295489e+00 1.880611328800e+00 1.874818499376e+00 1.869260470464e+00 1.863974356291e+00 1.858943824840e+00 1.854150446014e+00 1.849628515514e+00 1.845321646856e+00 1.841261869468e+00 1.837428622569e+00 1.833789607805e+00 1.830377173137e+00 1.827127795279e+00 1.824065644501e+00 1.821160231043e+00 1.818377031418e+00 1.815740575329e+00 1.813176831396e+00 1.810708216682e+00 1.808297047350e+00 1.805902479264e+00 1.803544261489e+00 1.801142538943e+00 1.798716703709e+00 1.796222882141e+00 1.793617055021e+00 1.790917191463e+00 1.788040797861e+00 1.784999588903e+00 1.781760798245e+00 1.778264380838e+00 1.774536584677e+00 1.770495671539e+00 1.766149427448e+00 1.761468612590e+00 1.756396890649e+00 1.750960562245e+00 1.745083346854e+00 1.738772603941e+00 1.732010894051e+00 1.724740715894e+00 1.716992990839e+00 1.708705359276e+00 1.699885591629e+00 1.690521671905e+00 1.680572223140e+00 1.670069525162e+00 1.658962600269e+00 1.647266813401e+00 1.634983539410e+00 1.622078940159e+00 1.608597664456e+00 1.594500771568e+00 1.579813717590e+00 1.564551921762e+00 1.548693017263e+00 1.532294367913e+00 1.515332192258e+00 1.497844961128e+00 1.479861853111e+00 1.461377035618e+00 1.442461137537e+00 1.423107855958e+00 1.403367366542e+00 1.383289557534e+00 1.362880409587e+00 1.342226227135e+00 1.321341536636e+00 1.300288635848e+00 1.279136159886e+00 1.257903014212e+00 1.236695162647e+00 1.215539587911e+00 1.194512195791e+00 1.173697008231e+00 1.153127241366e+00 1.132915519449e+00 1.113100663943e+00 1.093767332247e+00 1.075002839213e+00 1.056844817006e+00 1.039401125652e+00 1.022711422384e+00 1.006847217537e+00 9.918837623119e-01 9.778431643595e-01 9.648094269756e-01 9.527920312713e-01 9.418341096626e-01 9.319678293336e-01 9.231788397144e-01 9.155027819946e-01 9.088989736465e-01 9.033649854524e-01 8.988731150301e-01 8.953653996074e-01 8.928218301575e-01 8.911564629841e-01 8.903244019919e-01 8.902558649139e-01 8.908581060370e-01 8.920881728704e-01 8.938340951101e-01 8.960396152476e-01 8.986267285433e-01 9.015000837969e-01 9.046217903792e-01 9.078897943935e-01 9.112610899001e-01 9.146796747544e-01 9.180723455707e-01 9.214269761848e-01 9.246744862744e-01 9.278006459786e-01 9.307847187163e-01 9.335872759788e-01 9.362313476536e-01 9.386835118784e-01 9.409639535469e-01 9.430909740895e-01 9.450544027408e-01 9.469141030299e-01 9.486658130050e-01 9.503590091254e-01 9.520384367154e-01 9.537195638703e-01 9.554795802732e-01 9.573371516433e-01 9.593486386261e-01 9.615754976415e-01 9.640334611952e-01 9.668035401205e-01 9.699029644777e-01 9.733759332642e-01 9.772786670738e-01 9.816080433824e-01 9.864275821218e-01 9.917374892247e-01 9.975516035606e-01 1.003909324623e+00 1.010777835028e+00 1.018192639088e+00 1.026138510751e+00 1.034592853983e+00 1.043582728248e+00 1.053049677775e+00 1.063012198829e+00 1.073451484901e+00 1.084317751542e+00 1.095645686058e+00 1.107369729875e+00 1.119494225635e+00 1.132018857096e+00 1.144881757456e+00 1.158123421482e+00 1.171689579718e+00 1.185572334639e+00 1.199790691008e+00 1.214267068307e+00 1.229044522015e+00 1.244071801910e+00 1.259309444805e+00 1.274783058678e+00 1.290387997798e+00 1.306136975988e+00 1.321970400784e+00 1.337794865074e+00 1.353621080511e+00 1.369301050998e+00 1.384800102151e+00 1.400037682964e+00 1.414861485971e+00 1.429253736446e+00 1.443035532975e+00 1.456117177897e+00 1.468420985072e+00 1.479750030475e+00 1.490070983763e+00 1.499217180058e+00 1.507066946403e+00 1.513577841715e+00 1.518559756517e+00 1.521991120489e+00 1.523770838653e+00 1.523793445394e+00 1.522082876285e+00 1.518519906117e+00 1.513135187255e+00 1.505927745125e+00 1.496867498498e+00 1.486066338813e+00 1.473523075770e+00 1.459347445349e+00 1.443665658234e+00 1.426548441951e+00 1.408214992384e+00 1.388789331139e+00 1.368472417451e+00 1.347507239894e+00 1.326067519643e+00 1.304451815126e+00 1.282882730866e+00 1.261624603957e+00 1.240974580179e+00 1.221158722933e+00 1.202478666204e+00 1.185161344952e+00 1.169442883574e+00 1.155548723909e+00 1.143630642506e+00 1.133862558813e+00 1.126319934294e+00 1.121076374191e+00 1.118147901402e+00 1.117480665803e+00 1.119031308773e+00 1.122645997255e+00 1.128199098894e+00 1.135498716202e+00 1.144316723990e+00 1.154469022110e+00 1.165664193883e+00 1.177700504384e+00 1.190319038214e+00 1.203255229396e+00 1.216326617613e+00 1.229256264879e+00 1.241872185406e+00 1.253987688609e+00 1.265392227802e+00 1.275991853730e+00 1.285608710721e+00 1.294163856587e+00 1.301584668488e+00 1.307778721292e+00 1.312769788490e+00 1.316502192245e+00 1.319018473133e+00 1.320367869894e+00 1.320573387682e+00 1.319762278662e+00 1.317983047258e+00 1.315359891376e+00 1.312011782837e+00 1.308017411647e+00 1.303537433383e+00 1.298632256490e+00 1.293419771699e+00 1.287991616486e+00 1.282370233198e+00 1.276651761829e+00 1.270810460978e+00 1.264861829786e+00 1.258800738959e+00 1.252528682849e+00 1.246030945704e+00 1.239185838246e+00 1.231892927455e+00 1.224059298529e+00 1.215520850322e+00 1.206188848391e+00 1.195902874491e+00 1.184548859895e+00 1.172023950839e+00 1.158194560523e+00 1.143033018589e+00 1.126454313615e+00 1.108465074004e+00 1.089121325167e+00 1.068475601818e+00 1.046734947823e+00 1.024092539100e+00 1.000862321482e+00 9.774543274943e-01 9.542932381351e-01 9.319598439130e-01 9.110105180471e-01 8.920673113111e-01 8.757426662152e-01 8.625446261955e-01 8.529363771923e-01 8.471479103558e-01 8.452649355626e-01 8.471460790109e-01 8.524109902298e-01 8.605775279783e-01 8.709603180256e-01 8.828678828114e-01 8.955870956592e-01 9.084227514131e-01 9.208319359273e-01 9.323201925936e-01 9.425870420201e-01 9.514552083532e-01 9.588611350908e-01 9.649280139713e-01 9.698031590658e-01 9.737730247234e-01 9.771364317055e-01 9.801826849815e-01 9.832390712919e-01 9.865145751880e-01 9.902161399670e-01 9.944525571495e-01 9.992484180778e-01 1.004607923521e+00 1.010416226035e+00 1.016566711959e+00 1.022887020308e+00 1.029158468643e+00 1.035183008368e+00 1.040672966620e+00 1.045381892785e+00 1.049031948597e+00 1.051354006667e+00 1.052170943794e+00 1.051324725973e+00 1.048841182598e+00 1.044870435184e+00 1.039738722015e+00 1.033997291458e+00 1.028292763447e+00 1.023429009653e+00 1.020174144102e+00 1.019180589543e+00 1.020899517225e+00 1.025389264614e+00 1.032389832954e+00 1.041243346986e+00 1.044220339409e+00 1.042646452483e+00 1.044788344784e+00 1.055020346902e+00 1.069190460021e+00 1.078328207096e+00 1.076813324586e+00 1.067250999225e+00 1.058105630725e+00 1.056037915588e+00 1.059711245522e+00 1.061351588999e+00 1.054451034364e+00 1.040111951001e+00 1.026474910387e+00 1.021553674446e+00 1.025740916593e+00 1.031577287821e+00 1.031028757742e+00 1.022855459855e+00 1.013542469055e+00 1.011032348617e+00 1.016739171320e+00 1.023832462481e+00 1.023502876516e+00 1.012762295646e+00 9.969344211555e-01 9.849467334814e-01 9.812308839924e-01 9.819353511971e-01 9.793864434083e-01 9.670835918453e-01 8.895949915772e-01 7.949132740454e-01 8.135662325447e-01 9.115535057650e-01 9.497335962350e-01 8.796288654714e-01 7.895495232659e-01 8.213563265976e-01 9.467005026393e-01 1.016269963568e+00 9.653862757437e-01 8.605964798532e-01 8.441642044798e-01 9.385534237897e-01 1.010999614646e+00 9.774313426886e-01 8.832465033352e-01 8.618257284992e-01 9.540969532867e-01 1.038552966092e+00 1.014798276321e+00 8.953838584268e-01 7.902898449141e-01 7.895830910409e-01 8.249668236981e-01 7.907164221221e-01 6.937518544422e-01 6.591470375785e-01 7.531648726342e-01 8.516406818615e-01 8.398107868622e-01 7.231087271841e-01 6.354700986172e-01 7.081708809752e-01 8.398233613848e-01 8.890637680160e-01 8.461067007066e-01 8.242915165058e-01 9.231218975432e-01 1.064728037779e+00 1.119066381831e+00 1.046665265953e+00 9.243670306764e-01 8.922401452425e-01 9.706548760063e-01 1.026613078527e+00 9.688344556638e-01 8.317581142854e-01 7.579720971481e-01 8.267346011197e-01 9.104806432498e-01 8.784844166363e-01 7.222525854262e-01 5.739236147352e-01 6.226912676209e-01 7.841954547018e-01 8.824558411100e-01 8.883727427939e-01 8.878809145889e-01 9.655195284272e-01 1.075758187650e+00 1.113590357192e+00 1.042174851488e+00 9.408461955242e-01 9.614690301033e-01 1.123576756254e+00 1.280443422673e+00 1.314062155486e+00 1.199478259654e+00 9.943498736165e-01 8.179038997094e-01 7.841776980079e-01 8.721244722907e-01 9.735483844597e-01 1.016722586955e+00 9.694810348406e-01 8.323573365781e-01 6.726459418535e-01 6.598616040264e-01 8.480696893240e-01 1.053626376865e+00 1.130340600353e+00 1.040971079142e+00 8.713761560258e-01 8.298268042221e-01 9.951742541230e-01 1.168203029810e+00 1.186280732326e+00 1.030210987271e+00 8.314738851703e-01 8.228760489204e-01 9.920489649125e-01 1.097967075454e+00 1.016410928923e+00 7.847721250346e-01 6.250989751887e-01 7.620384423971e-01 9.687951094393e-01 1.015119782512e+00 8.558444072001e-01 6.113014710393e-01 6.053305949308e-01 8.616649066063e-01 1.055725706615e+00 1.049201206843e+00 8.600259123588e-01 6.655189937725e-01 7.392367900506e-01 9.753001684258e-01 1.112810206014e+00 1.060281987802e+00 8.708845899736e-01 7.398281619023e-01 8.386483459078e-01 1.008743550004e+00 1.051090420986e+00 9.197328842323e-01 7.267146144647e-01 7.195059233033e-01 9.122338150985e-01 1.052595901484e+00 1.008721905054e+00 8.139406213437e-01 6.889859113162e-01 8.465363072633e-01 1.075064785069e+00 1.144817372768e+00 1.001816153020e+00 7.612178381285e-01 7.187087006739e-01 9.338586544127e-01 1.100412882653e+00 1.054181913366e+00 8.131553774627e-01 6.011575902747e-01 7.402511879384e-01 1.035408732088e+00
 1.168721602777e+00 1.169845066746e+00 1.172401223161e+00 1.175352613627e+00 1.177169213225e+00 1.178002808881e+00 1.179345875124e+00 1.181938482985e+00 1.184837010264e+00 1.186688950958e+00 1.187530904999e+00 1.188808870593e+00 1.191414698196e+00 1.194363676743e+00 1.196147082880e+00 1.196943454970e+00 1.198354299537e+00 1.201072078406e+00 1.203962059799e+00 1.205747714758e+00 1.206715682523e+00 1.208213361285e+00 1.210861749464e+00 1.213753577998e+00 1.215628947930e+00 1.216568272856e+00 1.217977439015e+00 1.220671766528e+00 1.223662809067e+00 1.225521297001e+00 1.226401632394e+00 1.227836274601e+00 1.230584230106e+00 1.233602806766e+00 1.235481868560e+00 1.236390779617e+00 1.237869977989e+00 1.240710782140e+00 1.243776756944e+00 1.245580217324e+00 1.246448877064e+00 1.248115104256e+00 1.251189765524e+00 1.254249160832e+00 1.255891699918e+00 1.256731675540e+00 1.258510106728e+00 1.261629975375e+00 1.264616075549e+00 1.266182010778e+00 1.267015163938e+00 1.268802443279e+00 1.271854541843e+00 1.274712539624e+00 1.276279179503e+00 1.277339200740e+00 1.279345949181e+00 1.282345645385e+00 1.285033651612e+00 1.286672405732e+00 1.288056047764e+00 1.290322292328e+00 1.293345396089e+00 1.295942359607e+00 1.297576350167e+00 1.299118305598e+00 1.301571784903e+00 1.304637910289e+00 1.307172643151e+00 1.308803068672e+00 1.310377443435e+00 1.312770135113e+00 1.315737264432e+00 1.318270069887e+00 1.319946553462e+00 1.321467383008e+00 1.323690277616e+00 1.326493029280e+00 1.329012100271e+00 1.330823912515e+00 1.332412371600e+00 1.334465832506e+00 1.337043266751e+00 1.339559907095e+00 1.341561849713e+00 1.343277798187e+00 1.345263945411e+00 1.347681720604e+00 1.350165440378e+00 1.352358149235e+00 1.354300636064e+00 1.356313672651e+00 1.358606935753e+00 1.361061951479e+00 1.363398804439e+00 1.365532454401e+00 1.367630101805e+00 1.369879266174e+00 1.372280936450e+00 1.374700836049e+00 1.377009838421e+00 1.379202356438e+00 1.381417628287e+00 1.383771666613e+00 1.386220785578e+00 1.388623362304e+00 1.390904847474e+00 1.393126145426e+00 1.395424805809e+00 1.397867046995e+00 1.400345581837e+00 1.402701982139e+00 1.404937024170e+00 1.407205680804e+00 1.409617844288e+00 1.412119135587e+00 1.414548393520e+00 1.416832454213e+00 1.419088550057e+00 1.421477854425e+00 1.423988783661e+00 1.426455390060e+00 1.428788839730e+00 1.431076236887e+00 1.433451121899e+00 1.435930276780e+00 1.438403772864e+00 1.440776972674e+00 1.443106353742e+00 1.445505506426e+00 1.447963948993e+00 1.450388121449e+00 1.452749951380e+00 1.455120029934e+00 1.457553855187e+00 1.460006914794e+00 1.462385955388e+00 1.464694624804e+00 1.467054089538e+00 1.469527957681e+00 1.472006253786e+00 1.474358872516e+00 1.476613583788e+00 1.478925643267e+00 1.481377446417e+00 1.483879076006e+00 1.486261236278e+00 1.488506007571e+00 1.490765552263e+00 1.493151507819e+00 1.495604925778e+00 1.498004844001e+00 1.500299285149e+00 1.502551937887e+00 1.504850092208e+00 1.507207669471e+00 1.509570158305e+00 1.511903683536e+00 1.514201933477e+00 1.516464646667e+00 1.518719866296e+00 1.521010349470e+00 1.523338051130e+00 1.525664721420e+00 1.527946054937e+00 1.530176441913e+00 1.532410410258e+00 1.534698351660e+00 1.537009055209e+00 1.539290676954e+00 1.541539268691e+00 1.543784581689e+00 1.546041836809e+00 1.548308271437e+00 1.550561917349e+00 1.552813159965e+00 1.555079136976e+00 1.557341949137e+00 1.559571696415e+00 1.561786071781e+00 1.564020947291e+00 1.566278546843e+00 1.568535091992e+00 1.570756880837e+00 1.572949297804e+00 1.575158182345e+00 1.577392881029e+00 1.579621038433e+00 1.581824678998e+00 1.584012483145e+00 1.586205798708e+00 1.588413115246e+00 1.590614802448e+00 1.592788083039e+00 1.594951761691e+00 1.597130860014e+00 1.599317178332e+00 1.601487420971e+00 1.603636269822e+00 1.605776365758e+00 1.607932040831e+00 1.610095316312e+00 1.612234777213e+00 1.614353703077e+00 1.616479801982e+00 1.618615761323e+00 1.620743601862e+00 1.622848222349e+00 1.624938610200e+00 1.627039558393e+00 1.629148671164e+00 1.631237985021e+00 1.633302080452e+00 1.635364068887e+00 1.637430951375e+00 1.639492283674e+00 1.641537265318e+00 1.643565062382e+00 1.645591365757e+00 1.647618435498e+00 1.649626609951e+00 1.651623332423e+00 1.653615961983e+00 1.655598133029e+00 1.657573045339e+00 1.659536875204e+00 1.661489568580e+00 1.663439751268e+00 1.665380315024e+00 1.667301526132e+00 1.669216842180e+00 1.671130616816e+00 1.673032054272e+00 1.674922399193e+00 1.676801715947e+00 1.678665334428e+00 1.680529308858e+00 1.682385444174e+00 1.684220531842e+00 1.686049764053e+00 1.687869579114e+00 1.689675948682e+00 1.691480419349e+00 1.693267295278e+00 1.695039682360e+00 1.696809353107e+00 1.698563841547e+00 1.700305446789e+00 1.702043423110e+00 1.703760586755e+00 1.705466928331e+00 1.707168587468e+00 1.708851393238e+00 1.710524622571e+00 1.712188232726e+00 1.713831016211e+00 1.715466693378e+00 1.717094177391e+00 1.718697311953e+00 1.720297112573e+00 1.721883761577e+00 1.723450973894e+00 1.725013191180e+00 1.726554665645e+00 1.728080909772e+00 1.729604782434e+00 1.731107541893e+00 1.732593890617e+00 1.734074127136e+00 1.735531324132e+00 1.736977381100e+00 1.738414442240e+00 1.739828939798e+00 1.741231858700e+00 1.742623700587e+00 1.743991122009e+00 1.745350974656e+00 1.746695655509e+00 1.748018064237e+00 1.749333661760e+00 1.750629682349e+00 1.751908669281e+00 1.753176167195e+00 1.754420920050e+00 1.755654154844e+00 1.756876384537e+00 1.758072390004e+00 1.759256975346e+00 1.760426318814e+00 1.761571897316e+00 1.762707344941e+00 1.763824595575e+00 1.764922116700e+00 1.766007356775e+00 1.767071091747e+00 1.768115801295e+00 1.769147363158e+00 1.770159193033e+00 1.771153254293e+00 1.772132330791e+00 1.773088789198e+00 1.774030669445e+00 1.774953613915e+00 1.775853345277e+00 1.776742857438e+00 1.777610602111e+00 1.778456818093e+00 1.779287965761e+00 1.780096926798e+00 1.780886046440e+00 1.781662219431e+00 1.782413805961e+00 1.783146088681e+00 1.783863095507e+00 1.784555032543e+00 1.785230917570e+00 1.785888510344e+00 1.786520764444e+00 1.787141119802e+00 1.787737590503e+00 1.788312280682e+00 1.788872233189e+00 1.789404783632e+00 1.789918382786e+00 1.790416460086e+00 1.790887231293e+00 1.791343625143e+00 1.791777177787e+00 1.792183606132e+00 1.792576240599e+00 1.792942285850e+00 1.793290589377e+00 1.793623049256e+00 1.793926245421e+00 1.794212883980e+00 1.794478154524e+00 1.794718306656e+00 1.794943687931e+00 1.795144376726e+00 1.795322892638e+00 1.795485765717e+00 1.795620439008e+00 1.795733417159e+00 1.795827468133e+00 1.795896672149e+00 1.795949392691e+00 1.795977936700e+00 1.795979745610e+00 1.795964601149e+00 1.795921179131e+00 1.795859303999e+00 1.795779744593e+00 1.795670905378e+00 1.795543147823e+00 1.795390923259e+00 1.795214188848e+00 1.795023210203e+00 1.794805755740e+00 1.794566730930e+00 1.794307230397e+00 1.794018485162e+00 1.793715816893e+00 1.793389679827e+00 1.793040072530e+00 1.792673162257e+00 1.792274705590e+00 1.791860116871e+00 1.791425738127e+00 1.790961779050e+00 1.790485604262e+00 1.789981767037e+00 1.789452622516e+00 1.788908119507e+00 1.788333716326e+00 1.787745307156e+00 1.787131040062e+00 1.786492791929e+00 1.785837076498e+00 1.785154766077e+00 1.784453713906e+00 1.783732006043e+00 1.782983339881e+00 1.782219232220e+00 1.781431273789e+00 1.780618835905e+00 1.779790748512e+00 1.778935504884e+00 1.778064798342e+00 1.777172266597e+00 1.776256629160e+00 1.775325040684e+00 1.774363809459e+00 1.773387474896e+00 1.772393769354e+00 1.771374300923e+00 1.770339929859e+00 1.769279452847e+00 1.768200200615e+00 1.767106313370e+00 1.765986644833e+00 1.764853311478e+00 1.763695618618e+00 1.762518463259e+00 1.761325833240e+00 1.760110367948e+00 1.758881738973e+00 1.757632058509e+00 1.756360722234e+00 1.755078352493e+00 1.753769229708e+00 1.752449821900e+00 1.751113294308e+00 1.749754830250e+00 1.748386794487e+00 1.746995776267e+00 1.745590570448e+00 1.744173413920e+00 1.742734646144e+00 1.741288597248e+00 1.739818814399e+00 1.738336900701e+00 1.736845409597e+00 1.735333441150e+00 1.733815868626e+00 1.732277852081e+00 1.730727042126e+00 1.729166593730e+00 1.727590912814e+00 1.726008245534e+00 1.724410070220e+00 1.722799554290e+00 1.721183952514e+00 1.719549865733e+00 1.717914804147e+00 1.716265858814e+00 1.714605537957e+00 1.712941025810e+00 1.711262916786e+00 1.709581975844e+00 1.707894096601e+00 1.706195801499e+00 1.704495582424e+00 1.702781600166e+00 1.701069915941e+00 1.699353098002e+00 1.697628214863e+00 1.695905533089e+00 1.694169971084e+00 1.692439038801e+00 1.690708725078e+00 1.688971514896e+00 1.687237784463e+00 1.685497482236e+00 1.683761669766e+00 1.682030393827e+00 1.680295588943e+00 1.678568259999e+00 1.676836028475e+00 1.675111921083e+00 1.673397552513e+00 1.671679613744e+00 1.669975544607e+00 1.668269986908e+00 1.666574217851e+00 1.664892268950e+00 1.663211577022e+00 1.661546129871e+00 1.659886057562e+00 1.658236190308e+00 1.656607289376e+00 1.654980455761e+00 1.653374426177e+00 1.651778605534e+00 1.650194115619e+00 1.648637430670e+00 1.647087345991e+00 1.645558867656e+00 1.644048827213e+00 1.642551320349e+00 1.641086892171e+00 1.639632581430e+00 1.638206960607e+00 1.636803812707e+00 1.635415533267e+00 1.634066620872e+00 1.632731584814e+00 1.631429366439e+00 1.630154617634e+00 1.628900840339e+00 1.627690947815e+00 1.626497913262e+00 1.625343469204e+00 1.624221400987e+00 1.623125069994e+00 1.622079643849e+00 1.621052347234e+00 1.620071438544e+00 1.619126704334e+00 1.618211699392e+00 1.617354076344e+00 1.616515668052e+00 1.615736322129e+00 1.614993204764e+00 1.614285137247e+00 1.613640746234e+00 1.613020129879e+00 1.612462057558e+00 1.611947557012e+00 1.611472792137e+00 1.611066336086e+00 1.610687149340e+00 1.610379487922e+00 1.610115070803e+00 1.609900824797e+00 1.609756205363e+00 1.609646441946e+00 1.609611753503e+00 1.609624058152e+00 1.609695062291e+00 1.609835193511e+00 1.610019196206e+00 1.610283208437e+00 1.610596010744e+00 1.610975470794e+00 1.611425605286e+00 1.611927716568e+00 1.612509957995e+00 1.613149138305e+00 1.613859799037e+00 1.614641163867e+00 1.615483238369e+00 1.616408126448e+00 1.617393125528e+00 1.618455229982e+00 1.619589953993e+00 1.620793896592e+00 1.622079307909e+00 1.623429081223e+00 1.624863115015e+00 1.626368940058e+00 1.627950360062e+00 1.629615217047e+00 1.631350948211e+00 1.633167838906e+00 1.635062936587e+00 1.637037853358e+00 1.639094520936e+00 1.641228376163e+00 1.643445186610e+00 1.645742471082e+00 1.648121481380e+00 1.650582940233e+00 1.653125900864e+00 1.655753223673e+00 1.658462534748e+00 1.661254415832e+00 1.664130276788e+00 1.667088680788e+00 1.670130522127e+00 1.673259166218e+00 1.676468436689e+00 1.679764209565e+00 1.683142872200e+00 1.686605745129e+00 1.690152613237e+00 1.693782173756e+00 1.697498546170e+00 1.701294611384e+00 1.705177574794e+00 1.709141716943e+00 1.713188293060e+00 1.717322546547e+00 1.721533841269e+00 1.725831398001e+00 1.730207714988e+00 1.734666380565e+00 1.739208389561e+00 1.743825615832e+00 1.748530139082e+00 1.753307395900e+00 1.758168463821e+00 1.763107549674e+00 1.768119728896e+00 1.773217893315e+00 1.778383108898e+00 1.783629770863e+00 1.788952302946e+00 1.794342087893e+00 1.799816916230e+00 1.805352618549e+00 1.810969249244e+00 1.816654184806e+00 1.822403964209e+00 1.828235022320e+00 1.834120073350e+00 1.840083204919e+00 1.846108935745e+00 1.852195430819e+00 1.858357044899e+00 1.864567945444e+00 1.870851531361e+00 1.877195320519e+00 1.883589257324e+00 1.890058279604e+00 1.896567666934e+00 1.903141734945e+00 1.909773431707e+00 1.916445265783e+00 1.923189335459e+00 1.929967493795e+00 1.936803849756e+00 1.943690593931e+00 1.950610147404e+00 1.957596704481e+00 1.964608196678e+00 1.971672416785e+00 1.978781443434e+00 1.985913902819e+00 1.993108956916e+00 2.000318102351e+00 2.007575399840e+00 2.014868665298e+00 2.022177438752e+00 2.029543512661e+00 2.036914607425e+00 2.044325587122e+00 2.051766837322e+00 2.059213388861e+00 2.066710726641e+00 2.074203759125e+00 2.081729816173e+00 2.089279466797e+00 2.096822845925e+00 2.104412077166e+00 2.111988655900e+00 2.119586020854e+00 2.127204301292e+00 2.134803197201e+00 2.142442636322e+00 2.150059174787e+00 2.157689468385e+00 2.165331644102e+00 2.172945481723e+00 2.180592684950e+00 2.188207529633e+00 2.195824490391e+00 2.203451212796e+00 2.211034387168e+00 2.218647382089e+00 2.226216986453e+00 2.233780913958e+00 2.241345766002e+00 2.248857362069e+00 2.256391289009e+00 2.263873628181e+00 2.271338500458e+00 2.278801783518e+00 2.286194937996e+00 2.293605857315e+00 2.300959203060e+00 2.308280856720e+00 2.315598094727e+00 2.322835347266e+00 2.330079216472e+00 2.337259562514e+00 2.344397074599e+00 2.351524220255e+00 2.358560879363e+00 2.365596746237e+00 2.372563770199e+00 2.379472558027e+00 2.386369488301e+00 2.393165120904e+00 2.399950562287e+00 2.406661725669e+00 2.413304298186e+00 2.419931320050e+00 2.426444523952e+00 2.432941013972e+00 2.439357549169e+00 2.445692352208e+00 2.452008164324e+00 2.458200044584e+00 2.464368855076e+00 2.470455161376e+00 2.476445066495e+00 2.482414661686e+00 2.488252477481e+00 2.494054807233e+00 2.499772392756e+00 2.505385488269e+00 2.510969498143e+00 2.516417086917e+00 2.521822510362e+00 2.527140726673e+00 2.532340559313e+00 2.537511750312e+00 2.542539295140e+00 2.547512927035e+00 2.552401490056e+00 2.557159547509e+00 2.561888102420e+00 2.566467107262e+00 2.570984719945e+00 2.575414317577e+00 2.579708267519e+00 2.583965585207e+00 2.588073204640e+00 2.592108991254e+00 2.596060183319e+00 2.599864019460e+00 2.603632689680e+00 2.607248551953e+00 2.610780665775e+00 2.614235516898e+00 2.617534807945e+00 2.620794382022e+00 2.623903991206e+00 2.626922761741e+00 2.629865436684e+00 2.632646288277e+00 2.635387888019e+00 2.637980936875e+00 2.640475872333e+00 2.642899455372e+00 2.645158078300e+00 2.647373355520e+00 2.649447009614e+00 2.651414497632e+00 2.653317455889e+00 2.655053038849e+00 2.656744807272e+00 2.658299201268e+00 2.659744601106e+00 2.661130672271e+00 2.662350987701e+00 2.663525714931e+00 2.664573592539e+00 2.665505290119e+00 2.666385327297e+00 2.667105196909e+00 2.667775186216e+00 2.668330956078e+00 2.668770415346e+00 2.669162700110e+00 2.669402511490e+00 2.669593101937e+00 2.669679534678e+00 2.669649642038e+00 2.669580901903e+00 2.669368013520e+00 2.669108136134e+00 2.668754657668e+00 2.668291161228e+00 2.667794352129e+00 2.667166390469e+00 2.666491738388e+00 2.665739317251e+00 2.664881368258e+00 2.663998326821e+00 2.662996588149e+00 2.661952059259e+00 2.660845317183e+00 2.659638716728e+00 2.658419097776e+00 2.657096811177e+00 2.655733422501e+00 2.654325097521e+00 2.652828168150e+00 2.651324071098e+00 2.649735100099e+00 2.648113371235e+00 2.646460689478e+00 2.644733410036e+00 2.643009276165e+00 2.641218782604e+00 2.639401527187e+00 2.637571859855e+00 2.635679985764e+00 2.633800783613e+00 2.631873734141e+00 2.629934063469e+00 2.627993152443e+00 2.626009605631e+00 2.624045060518e+00 2.622055671610e+00 2.620062481785e+00 2.618084572711e+00 2.616080198112e+00 2.614105934249e+00 2.612124389316e+00 2.610152101665e+00 2.608207711708e+00 2.606256456380e+00 2.604344290729e+00 2.602442954513e+00 2.600564223350e+00 2.598723197165e+00 2.596896675087e+00 2.595115129106e+00 2.593363232599e+00 2.591642648843e+00 2.589974817866e+00 2.588334982660e+00 2.586750506216e+00 2.585208639273e+00 2.583711663453e+00 2.582274868843e+00 2.580880054611e+00 2.579549883955e+00 2.578268963742e+00 2.577048085295e+00 2.575892030952e+00 2.574789895087e+00 2.573759212697e+00 2.572785810399e+00 2.571882210177e+00 2.571044633131e+00 2.570271573051e+00 2.569571545070e+00 2.568935662723e+00 2.568373698589e+00 2.567880497107e+00 2.567457462916e+00 2.567109407372e+00 2.566824420043e+00 2.566619574779e+00 2.566478531495e+00 2.566408649631e+00 2.566415626559e+00 2.566481228800e+00 2.566626704446e+00 2.566832528491e+00 2.567106327560e+00 2.567452172652e+00 2.567850988033e+00 2.568326583275e+00 2.568853360066e+00 2.569440909703e+00 2.570094927437e+00 2.570791355595e+00 2.571556788349e+00 2.572363395230e+00 2.573221387237e+00 2.574134993614e+00 2.575080572218e+00 2.576081189485e+00 2.577112795864e+00 2.578179631035e+00 2.579290572770e+00 2.580416405505e+00 2.581585337348e+00 2.582770934692e+00 2.583974741878e+00 2.585208744696e+00 2.586440863689e+00 2.587698022776e+00 2.588956841439e+00 2.590216855965e+00 2.591485705599e+00 2.592740923281e+00 2.593998646081e+00 2.595243037457e+00 2.596468679097e+00 2.597689046632e+00 2.598872308082e+00 2.600042047866e+00 2.601178938979e+00 2.602278804122e+00 2.603351953627e+00 2.604375643895e+00 2.605361691571e+00 2.606298621934e+00 2.607183893744e+00 2.608018624270e+00 2.608790148438e+00 2.609504152349e+00 2.610151461730e+00 2.610729822191e+00 2.611239906361e+00 2.611669883201e+00 2.612025395682e+00 2.612297497082e+00 2.612486222008e+00 2.612589206327e+00 2.612598072520e+00 2.612518175251e+00 2.612335034986e+00 2.612057727526e+00 2.611679383050e+00 2.611192356836e+00 2.610607006384e+00 2.609904807322e+00 2.609095291608e+00 2.608172027294e+00 2.607128810542e+00 2.605975317056e+00 2.604694042610e+00 2.603295252448e+00 2.601773404885e+00 2.600122411640e+00 2.598354093780e+00 2.596444812540e+00 2.594415296646e+00 2.592253433523e+00 2.589951723668e+00 2.587527796918e+00 2.584958668339e+00 2.582258296711e+00 2.579422423066e+00 2.576440999381e+00 2.573331846656e+00 2.570073595207e+00 2.566679365488e+00 2.563144456234e+00 2.559461148774e+00 2.555645470873e+00 2.551675952375e+00 2.547568096792e+00 2.543315885460e+00 2.538912459727e+00 2.534374835691e+00 2.529679276631e+00 2.524846416533e+00 2.519864477405e+00 2.514729939706e+00 2.509459717285e+00 2.504029130197e+00 2.498459104324e+00 2.492740138529e+00 2.486867265302e+00 2.480856695965e+00 2.474686866962e+00 2.468377181777e+00 2.461916368092e+00 2.455304682618e+00 2.448554862096e+00 2.441641939781e+00 2.434595863229e+00 2.427395922973e+00 2.420046546164e+00 2.412560427372e+00 2.404916168387e+00 2.397139279823e+00 2.389210657221e+00 2.381137260513e+00 2.372932003795e+00 2.364565913129e+00 2.356077703666e+00 2.347442874493e+00 2.338664334891e+00 2.329767822543e+00 2.320713899924e+00 2.311546288339e+00 2.302244217439e+00 2.292803900547e+00 2.283259670942e+00 2.273567658530e+00 2.263778004465e+00 2.253865846567e+00 2.243832248317e+00 2.233713104979e+00 2.223465224948e+00 2.213136234557e+00 2.202710326384e+00 2.192183000536e+00 2.181596403433e+00 2.170906890117e+00 2.160165720661e+00 2.149356401859e+00 2.138475748308e+00 2.127573828920e+00 2.116603098006e+00 2.105616176725e+00 2.094604997502e+00 2.083560849733e+00 2.072537537959e+00 2.061493245840e+00 2.050475681946e+00 2.039485041898e+00 2.028512098206e+00 2.017611519926e+00 2.006742542753e+00 1.995956958778e+00 1.985254532429e+00 1.974625666880e+00 1.964127372970e+00 1.953719506348e+00 1.943454933748e+00 1.933334333206e+00 1.923345424507e+00 1.913550163884e+00 1.903904799109e+00 1.894459753665e+00 1.885217169115e+00 1.876163374297e+00 1.867355809713e+00 1.858750342195e+00 1.850397384704e+00 1.842290711253e+00 1.834417543081e+00 1.826832337809e+00 1.819484337825e+00 1.812418843685e+00 1.805627570460e+00 1.799090039819e+00 1.792855124914e+00 1.786867257997e+00 1.781163247165e+00 1.775731172905e+00 1.770541891277e+00 1.765637622995e+00 1.760956373330e+00 1.756525155837e+00 1.752327788229e+00 1.748322474458e+00 1.744548386270e+00 1.740932703189e+00 1.737498771751e+00 1.734219988073e+00 1.731048309837e+00 1.728016366500e+00 1.725044517913e+00 1.722146885300e+00 1.719296771174e+00 1.716434225298e+00 1.713590026395e+00 1.710681040299e+00 1.707713314966e+00 1.704657186167e+00 1.701453194443e+00 1.698127540168e+00 1.694594096810e+00 1.690855751811e+00 1.686892975393e+00 1.682631270687e+00 1.678103344796e+00 1.673229961156e+00 1.668007728150e+00 1.662420697914e+00 1.656406257617e+00 1.649990435510e+00 1.643104707475e+00 1.635747781657e+00 1.627911869686e+00 1.619537848223e+00 1.610659178083e+00 1.601216326906e+00 1.591216994670e+00 1.580660508158e+00 1.569497620686e+00 1.557770425766e+00 1.545434136263e+00 1.532501372262e+00 1.518983745645e+00 1.504849327336e+00 1.490147621610e+00 1.474848241694e+00 1.458975957232e+00 1.442560774958e+00 1.425579654073e+00 1.408100133261e+00 1.390107189269e+00 1.371640697580e+00 1.352745651377e+00 1.333418532572e+00 1.313740950204e+00 1.293717147412e+00 1.273403048342e+00 1.252864961203e+00 1.232114687249e+00 1.211250264939e+00 1.190301710248e+00 1.169336391331e+00 1.148442354019e+00 1.127647643695e+00 1.107069536059e+00 1.086752797945e+00 1.066782594118e+00 1.047256119231e+00 1.028218645592e+00 1.009794090547e+00 9.920359159443e-01 9.750276578299e-01 9.588731561353e-01 9.436068919597e-01 9.293430272665e-01 9.161171126839e-01 9.039940977746e-01 8.930431883958e-01 8.832689904935e-01 8.747377269252e-01 8.674424085307e-01 8.613934063924e-01 8.565983896041e-01 8.530061490242e-01 8.506206216982e-01 8.493674601555e-01 8.492062524584e-01 8.500773751295e-01 8.518864726128e-01 8.545873925615e-01 8.580649488243e-01 8.622487383414e-01 8.670543305377e-01 8.723716667843e-01 8.781453636940e-01 8.842609351831e-01 8.906536514061e-01 8.972541318989e-01 9.039639824329e-01 9.107581119706e-01 9.175424082773e-01 9.242829204127e-01 9.309432528925e-01 9.374589684581e-01 9.438358569153e-01 9.500250768761e-01 9.560186601016e-01 9.618238234975e-01 9.674073235763e-01 9.728110018725e-01 9.780194041271e-01 9.830552594923e-01 9.879558940200e-01 9.927137343368e-01 9.973973410283e-01 1.002012315071e+00 1.006596678621e+00 1.011209473078e+00 1.015850889428e+00 1.020594695625e+00 1.025459272215e+00 1.030471966217e+00 1.035695726451e+00 1.041122257015e+00 1.046810612053e+00 1.052774307795e+00 1.059016465295e+00 1.065590212100e+00 1.072462038390e+00 1.079670280480e+00 1.087214569137e+00 1.095065157839e+00 1.103266359237e+00 1.111767368769e+00 1.120579209225e+00 1.129705074448e+00 1.139090147912e+00 1.148776328983e+00 1.158711190078e+00 1.168891602571e+00 1.179340416702e+00 1.189988513904e+00 1.200890246957e+00 1.212005635175e+00 1.223323691535e+00 1.234888587869e+00 1.246633368575e+00 1.258606309359e+00 1.270792745748e+00 1.283152305065e+00 1.295748420355e+00 1.308492321980e+00 1.321417580479e+00 1.334502616173e+00 1.347667247243e+00 1.360953548625e+00 1.374247591153e+00 1.387522610096e+00 1.400741868141e+00 1.413760527762e+00 1.426581864443e+00 1.439055958742e+00 1.451088920523e+00 1.462626694006e+00 1.473470255904e+00 1.483584894804e+00 1.492814101392e+00 1.501012001513e+00 1.508133986769e+00 1.513971439858e+00 1.518479349494e+00 1.521541995935e+00 1.523013312243e+00 1.522891858072e+00 1.521028508837e+00 1.517400497480e+00 1.511990691594e+00 1.504708450027e+00 1.495631348601e+00 1.484722037749e+00 1.472029915932e+00 1.457654627867e+00 1.441622579952e+00 1.424102535394e+00 1.405197580009e+00 1.385064462179e+00 1.363919784422e+00 1.341919349714e+00 1.319335078637e+00 1.296390466587e+00 1.273342813959e+00 1.250496835345e+00 1.228104937686e+00 1.206494854166e+00 1.185938031930e+00 1.166732252494e+00 1.149165461484e+00 1.133464514804e+00 1.119895310498e+00 1.108618933521e+00 1.099804880905e+00 1.093554404093e+00 1.089899342761e+00 1.088872400095e+00 1.090372523149e+00 1.094325520294e+00 1.100566777495e+00 1.108875763613e+00 1.119073778744e+00 1.130849439603e+00 1.143968240765e+00 1.158146338729e+00 1.173059654662e+00 1.188483481628e+00 1.204082883825e+00 1.219621632840e+00 1.234855316146e+00 1.249507551257e+00 1.263417020897e+00 1.276343837502e+00 1.288139571139e+00 1.298667317491e+00 1.307769565159e+00 1.315401436537e+00 1.321455628247e+00 1.325910412446e+00 1.328766763337e+00 1.329997925152e+00 1.329697149619e+00 1.327880719827e+00 1.324652265486e+00 1.320130263078e+00 1.314389663261e+00 1.307616781819e+00 1.299908106781e+00 1.291421286816e+00 1.282318617815e+00 1.272692526766e+00 1.262723782341e+00 1.252492944472e+00 1.242102982861e+00 1.231657305095e+00 1.221170245497e+00 1.210721874280e+00 1.200288098655e+00 1.189857787864e+00 1.179414361105e+00 1.168857303482e+00 1.158145107347e+00 1.147149354066e+00 1.135772003254e+00 1.123909592944e+00 1.111410975754e+00 1.098206601565e+00 1.084162163117e+00 1.069216348646e+00 1.053341365848e+00 1.036487453672e+00 1.018755012870e+00 1.000216026560e+00 9.810539111464e-01 9.615488007379e-01 9.419970716029e-01 9.228498349518e-01 9.045706009179e-01 8.876975334064e-01 8.728085344496e-01 8.604164337882e-01 8.510466743584e-01 8.450389490179e-01 8.426295250970e-01 8.438596120244e-01 8.485258754503e-01 8.563075786130e-01 8.666444166209e-01 8.789191638026e-01 8.924378845124e-01 9.064780770747e-01 9.204299770692e-01 9.336910439515e-01 9.458461284417e-01 9.565910532756e-01 9.657446728699e-01 9.733286315322e-01 9.794199017883e-01 9.842612233877e-01 9.881576226711e-01 9.914339290966e-01 9.944960956805e-01 9.976481484090e-01 1.001211182772e+00 1.005411605482e+00 1.010372052086e+00 1.016180501497e+00 1.022772857756e+00 1.030063763103e+00 1.037873652284e+00 1.045955574245e+00 1.054063577157e+00 1.061849071672e+00 1.068993251905e+00 1.075137073461e+00 1.079915776901e+00 1.083036638468e+00 1.084213164701e+00 1.083318744512e+00 1.080336471728e+00 1.075421253543e+00 1.068967511799e+00 1.061507223889e+00 1.053790701981e+00 1.046637695853e+00 1.040854360771e+00 1.037163507709e+00 1.035973303795e+00 1.037409898418e+00 1.041181845370e+00 1.040748616083e+00 1.036190994972e+00 1.035951591476e+00 1.044581948782e+00 1.057906488003e+00 1.066750804787e+00 1.065309559116e+00 1.056173747450e+00 1.047943828547e+00 1.047358622743e+00 1.052970298395e+00 1.056768251617e+00 1.052065639652e+00 1.039916338975e+00 1.028503133681e+00 1.025816277148e+00 1.032082594120e+00 1.039588885337e+00 1.040062074146e+00 1.032101798981e+00 1.022183310017e+00 1.018460363257e+00 1.022703420314e+00 1.028377076281e+00 1.026775807862e+00 1.014868935649e+00 9.979337956295e-01 9.849241680916e-01 9.802538520392e-01 9.797839034657e-01 9.748501032383e-01 9.558423241103e-01 8.620985867651e-01 7.728430819064e-01 8.097789944203e-01 9.082462705041e-01 9.285805409032e-01 8.400092938977e-01 7.501141506913e-01 7.974196404823e-01 9.207519816716e-01 9.673515636577e-01 8.919392050111e-01 7.876179462934e-01 8.057629026053e-01 9.250076065419e-01 9.925212337634e-01 9.444357721324e-01 8.547387261694e-01 8.659106280137e-01 9.807132760097e-01 1.057745675296e+00 1.012927181853e+00 8.844827976684e-01 8.017366415266e-01 8.331538940798e-01 8.767429988230e-01 8.335776355871e-01 7.332278613788e-01 7.105020449690e-01 8.066288627791e-01 8.837311087980e-01 8.347313823827e-01 6.782342612379e-01 5.732336524596e-01 6.622533739135e-01 8.016491593355e-01 8.438361903941e-01 7.976970206377e-01 7.924030660706e-01 9.092467841195e-01 1.045415141934e+00 1.079957846123e+00 9.983531181049e-01 9.051508438908e-01 9.329607911986e-01 1.046580905831e+00 1.102600350057e+00 1.036690836415e+00 9.105584988626e-01 8.668559020941e-01 9.437247391360e-01 1.006136365228e+00 9.432097165579e-01 7.633746136344e-01 6.073476551337e-01 6.474096324734e-01 7.868599772538e-01 8.583960484758e-01 8.414362740775e-01 8.264794495566e-01 8.925178020156e-01 9.860382399173e-01 1.010119965834e+00 9.501504873168e-01 9.067525651644e-01 1.001406432165e+00 1.188608923366e+00 1.325488513728e+00 1.325542103524e+00 1.190129553166e+00 9.994793387208e-01 8.819894132875e-01 9.087977348827e-01 1.008188351481e+00 1.078645844343e+00 1.067657817446e+00 9.606888090343e-01 7.799687751022e-01 6.232674546857e-01 6.612580978962e-01 8.603103167461e-01 1.023460185795e+00 1.037366743546e+00 8.975441822548e-01 7.350912780968e-01 7.823924193289e-01 1.004618733925e+00 1.165049967786e+00 1.145387008498e+00 9.713161124290e-01 8.174789868540e-01 8.844351683837e-01 1.059668002034e+00 1.120479137101e+00 9.891167678784e-01 7.516068140801e-01 6.744154908326e-01 8.638840622227e-01 1.037288918990e+00 1.015425415502e+00 7.901158453593e-01 5.367349329044e-01 6.270597303401e-01 9.126004655469e-01 1.066852356104e+00 9.963933586668e-01 7.582938502518e-01 5.974478862048e-01 7.677365092390e-01 1.018396008143e+00 1.114895086751e+00 1.011469375713e+00 8.086420289267e-01 7.466177084820e-01 9.145146945629e-01 1.080811388325e+00 1.081849318457e+00 9.114636624756e-01 7.227127207525e-01 7.635607150005e-01 9.641004223771e-01 1.071247696150e+00 9.844727123261e-01 7.703449913219e-01 6.857623458783e-01 8.818106334804e-01 1.093179487350e+00 1.121130731548e+00 9.451216230438e-01 7.260503914645e-01 7.711133350515e-01 1.015851089756e+00 1.155407398677e+00 1.065827248829e+00 7.961231593493e-01 6.097949900231e-01 7.874467219305e-01 1.073576165160e+00
 1.114934536338e+00 1.116084644519e+00 1.118591879805e+00 1.121481629970e+00 1.123313960656e+00 1.124218401840e+00 1.125583362984e+00 1.128119771782e+00 1.130971064934e+00 1.132853613667e+00 1.133758584880e+00 1.135053567017e+00 1.137619763872e+00 1.140529823081e+00 1.142341535265e+00 1.143209141424e+00 1.144648263268e+00 1.147327849176e+00 1.150181510284e+00 1.152012304623e+00 1.153061927558e+00 1.154583384867e+00 1.157192008658e+00 1.160063195634e+00 1.161989379769e+00 1.163008590295e+00 1.164448281404e+00 1.167113105445e+00 1.170087534171e+00 1.172001630613e+00 1.172973063796e+00 1.174439567436e+00 1.177158575040e+00 1.180169712306e+00 1.182123043144e+00 1.183126340711e+00 1.184634825685e+00 1.187448398143e+00 1.190521011307e+00 1.192405983336e+00 1.193374023300e+00 1.195073562624e+00 1.198124541383e+00 1.201194381145e+00 1.202926032398e+00 1.203871629246e+00 1.205681421776e+00 1.208784971933e+00 1.211795691801e+00 1.213458860925e+00 1.214390823269e+00 1.216211628810e+00 1.219260038285e+00 1.222159626424e+00 1.223831910813e+00 1.224994694261e+00 1.227035977645e+00 1.230037062624e+00 1.232781701307e+00 1.234539787176e+00 1.236025573250e+00 1.238326169820e+00 1.241359960428e+00 1.244019398879e+00 1.245773619047e+00 1.247424765388e+00 1.249924261569e+00 1.253004788219e+00 1.255602941498e+00 1.257354929106e+00 1.259043340999e+00 1.261489892376e+00 1.264485990681e+00 1.267088135562e+00 1.268880510038e+00 1.270514290319e+00 1.272807292100e+00 1.275656052047e+00 1.278250590974e+00 1.280180909577e+00 1.281883917183e+00 1.284015327551e+00 1.286652126458e+00 1.289254771937e+00 1.291376151944e+00 1.293209715039e+00 1.295283184402e+00 1.297772785558e+00 1.300350786029e+00 1.302667251042e+00 1.304734853292e+00 1.306841141720e+00 1.309215634985e+00 1.311770431957e+00 1.314236713403e+00 1.316499769731e+00 1.318706740345e+00 1.321044417377e+00 1.323548906640e+00 1.326100289461e+00 1.328546410314e+00 1.330857438007e+00 1.333172699270e+00 1.335635730872e+00 1.338214273025e+00 1.340758323182e+00 1.343173079217e+00 1.345506640062e+00 1.347918237481e+00 1.350489739551e+00 1.353113109431e+00 1.355609840300e+00 1.357971086147e+00 1.360361151142e+00 1.362905541198e+00 1.365550664075e+00 1.368128237244e+00 1.370552578048e+00 1.372940771887e+00 1.375464306756e+00 1.378117978015e+00 1.380735389095e+00 1.383221480589e+00 1.385655075455e+00 1.388171234689e+00 1.390796519702e+00 1.393420992439e+00 1.395951435693e+00 1.398440795961e+00 1.400991916287e+00 1.403600232716e+00 1.406176727917e+00 1.408703069913e+00 1.411242072653e+00 1.413841160509e+00 1.416451154143e+00 1.418987837436e+00 1.421461902302e+00 1.423998391447e+00 1.426649060121e+00 1.429293950132e+00 1.431810250739e+00 1.434237103285e+00 1.436726896178e+00 1.439364721977e+00 1.442047187963e+00 1.444602432395e+00 1.447022867733e+00 1.449466659305e+00 1.452039624207e+00 1.454681055808e+00 1.457267316367e+00 1.459746716676e+00 1.462186079718e+00 1.464677318140e+00 1.467229555757e+00 1.469787767790e+00 1.472315566748e+00 1.474808175353e+00 1.477266652245e+00 1.479722874127e+00 1.482215880113e+00 1.484748579930e+00 1.487280157310e+00 1.489763869208e+00 1.492197978298e+00 1.494641333122e+00 1.497140058976e+00 1.499663410107e+00 1.502157805474e+00 1.504621036248e+00 1.507080920502e+00 1.509556460331e+00 1.512039392406e+00 1.514513719322e+00 1.516986278452e+00 1.519476751675e+00 1.521961662273e+00 1.524417821199e+00 1.526860078779e+00 1.529322907995e+00 1.531810152381e+00 1.534297137644e+00 1.536750585900e+00 1.539179230199e+00 1.541623420114e+00 1.544093711596e+00 1.546560936522e+00 1.549003568993e+00 1.551433509958e+00 1.553870361813e+00 1.556321515322e+00 1.558766198905e+00 1.561187299658e+00 1.563599390817e+00 1.566028598798e+00 1.568466402955e+00 1.570890632067e+00 1.573291717724e+00 1.575687123524e+00 1.578100348563e+00 1.580521465654e+00 1.582919902029e+00 1.585302322891e+00 1.587690592624e+00 1.590090488310e+00 1.592484678053e+00 1.594855833554e+00 1.597213327435e+00 1.599584630730e+00 1.601965454446e+00 1.604326607850e+00 1.606664754208e+00 1.609002618227e+00 1.611346579380e+00 1.613686155030e+00 1.616009369867e+00 1.618318264621e+00 1.620626443710e+00 1.622935421094e+00 1.625230156274e+00 1.627512945091e+00 1.629792237601e+00 1.632065271194e+00 1.634330078037e+00 1.636584721121e+00 1.638831031214e+00 1.641075973655e+00 1.643310815569e+00 1.645530369465e+00 1.647743425548e+00 1.649958919515e+00 1.652162512513e+00 1.654355466195e+00 1.656535916904e+00 1.658705664992e+00 1.660876510316e+00 1.663040382584e+00 1.665185657589e+00 1.667326484271e+00 1.669457365461e+00 1.671578066882e+00 1.673694725873e+00 1.675798879812e+00 1.677889253151e+00 1.679975852548e+00 1.682051649679e+00 1.684115324844e+00 1.686172522597e+00 1.688215723234e+00 1.690247056946e+00 1.692274761376e+00 1.694286471908e+00 1.696286878229e+00 1.698281757265e+00 1.700255110720e+00 1.702224631777e+00 1.704185089277e+00 1.706125779603e+00 1.708059529518e+00 1.709984755440e+00 1.711890866355e+00 1.713791295454e+00 1.715676149335e+00 1.717546479671e+00 1.719411812525e+00 1.721260648771e+00 1.723093419913e+00 1.724920403602e+00 1.726727660710e+00 1.728523341543e+00 1.730309854490e+00 1.732077864594e+00 1.733835123178e+00 1.735579518192e+00 1.737303118640e+00 1.739020593060e+00 1.740722750432e+00 1.742403984019e+00 1.744079630108e+00 1.745737883900e+00 1.747379313872e+00 1.749011046944e+00 1.750620434772e+00 1.752219218005e+00 1.753806106256e+00 1.755372310799e+00 1.756924622060e+00 1.758464435161e+00 1.759983256900e+00 1.761490435895e+00 1.762980430411e+00 1.764450933378e+00 1.765911836665e+00 1.767352461208e+00 1.768773497414e+00 1.770185204333e+00 1.771573369659e+00 1.772947828993e+00 1.774310500823e+00 1.775648694894e+00 1.776970595275e+00 1.778277623278e+00 1.779563792547e+00 1.780838476097e+00 1.782093246282e+00 1.783326732315e+00 1.784545153172e+00 1.785743474745e+00 1.786922914713e+00 1.788088476419e+00 1.789231353498e+00 1.790356964298e+00 1.791466863904e+00 1.792551647651e+00 1.793622986062e+00 1.794675686367e+00 1.795704852500e+00 1.796719599696e+00 1.797713408384e+00 1.798688352280e+00 1.799645571528e+00 1.800576847758e+00 1.801491937888e+00 1.802388856716e+00 1.803261092202e+00 1.804119685846e+00 1.804953556754e+00 1.805763521559e+00 1.806559999423e+00 1.807330294655e+00 1.808082131479e+00 1.808819419337e+00 1.809527784254e+00 1.810217413934e+00 1.810891091852e+00 1.811537184831e+00 1.812167345099e+00 1.812776422749e+00 1.813362543029e+00 1.813932427195e+00 1.814472783829e+00 1.814995005993e+00 1.815498166923e+00 1.815974277298e+00 1.816436748563e+00 1.816873013300e+00 1.817284160675e+00 1.817675699443e+00 1.818040589626e+00 1.818389834239e+00 1.818718278877e+00 1.819019204040e+00 1.819300483787e+00 1.819555458173e+00 1.819788223085e+00 1.820006419033e+00 1.820197681890e+00 1.820367776440e+00 1.820514743035e+00 1.820633811407e+00 1.820738754985e+00 1.820818910748e+00 1.820877848735e+00 1.820916159742e+00 1.820924785507e+00 1.820916058709e+00 1.820882803040e+00 1.820828500821e+00 1.820755464152e+00 1.820652731606e+00 1.820528506354e+00 1.820384148025e+00 1.820213200103e+00 1.820024846996e+00 1.819812028111e+00 1.819572839260e+00 1.819315516968e+00 1.819030232121e+00 1.818725769444e+00 1.818398543907e+00 1.818046411101e+00 1.817675418541e+00 1.817278309344e+00 1.816860868351e+00 1.816422877832e+00 1.815956006566e+00 1.815472616898e+00 1.814967071395e+00 1.814435262713e+00 1.813886391588e+00 1.813310814954e+00 1.812715618774e+00 1.812099276197e+00 1.811458142528e+00 1.810801002077e+00 1.810114835060e+00 1.809409316258e+00 1.808684590496e+00 1.807934522798e+00 1.807169810531e+00 1.806376496929e+00 1.805563724914e+00 1.804733357352e+00 1.803875921891e+00 1.803003710274e+00 1.802108340463e+00 1.801190278718e+00 1.800257293283e+00 1.799298347913e+00 1.798324811908e+00 1.797330167756e+00 1.796312483892e+00 1.795283017491e+00 1.794224733289e+00 1.793152825526e+00 1.792063987387e+00 1.790952438900e+00 1.789829181205e+00 1.788682805771e+00 1.787516858404e+00 1.786339013151e+00 1.785138568992e+00 1.783927960317e+00 1.782693351176e+00 1.781444626396e+00 1.780184372283e+00 1.778899449095e+00 1.777609977998e+00 1.776297061563e+00 1.774969755368e+00 1.773631285993e+00 1.772272795598e+00 1.770908310033e+00 1.769525193589e+00 1.768128874260e+00 1.766723101550e+00 1.765297706314e+00 1.763868682550e+00 1.762423603691e+00 1.760965904367e+00 1.759501553932e+00 1.758018213598e+00 1.756533491054e+00 1.755038863907e+00 1.753530238203e+00 1.752018632329e+00 1.750490009947e+00 1.748959583303e+00 1.747424627906e+00 1.745876318110e+00 1.744328786343e+00 1.742767024115e+00 1.741204335755e+00 1.739641566514e+00 1.738067529574e+00 1.736496002714e+00 1.734915307799e+00 1.733334776275e+00 1.731755926803e+00 1.730171707861e+00 1.728590073447e+00 1.727003974073e+00 1.725419626095e+00 1.723842175731e+00 1.722260487424e+00 1.720686788291e+00 1.719110762228e+00 1.717538815300e+00 1.715980148872e+00 1.714416974154e+00 1.712866758675e+00 1.711319578228e+00 1.709777689752e+00 1.708253677968e+00 1.706728299274e+00 1.705220906378e+00 1.703720022721e+00 1.702225845652e+00 1.700757361701e+00 1.699290681479e+00 1.697842418159e+00 1.696407818492e+00 1.694983789940e+00 1.693589858332e+00 1.692200063558e+00 1.690835043560e+00 1.689489698473e+00 1.688154343520e+00 1.686858819589e+00 1.685566133991e+00 1.684307081352e+00 1.683071127833e+00 1.681848017616e+00 1.680672328557e+00 1.679502189842e+00 1.678370126585e+00 1.677267727203e+00 1.676181412831e+00 1.675146731730e+00 1.674123018079e+00 1.673143931986e+00 1.672196861503e+00 1.671273086824e+00 1.670405452657e+00 1.669548777317e+00 1.668750616432e+00 1.667982833770e+00 1.667245746049e+00 1.666568339818e+00 1.665908816337e+00 1.665310750422e+00 1.664750266366e+00 1.664225447430e+00 1.663763538153e+00 1.663325837390e+00 1.662955092904e+00 1.662624551704e+00 1.662338191211e+00 1.662117604009e+00 1.661927167951e+00 1.661810047870e+00 1.661733511813e+00 1.661711702066e+00 1.661756793750e+00 1.661839392141e+00 1.661998835933e+00 1.662203179593e+00 1.662470589170e+00 1.662802899631e+00 1.663186903900e+00 1.663645695408e+00 1.664154763851e+00 1.664735380075e+00 1.665379871705e+00 1.666085404211e+00 1.666866476747e+00 1.667706618175e+00 1.668618524755e+00 1.669600582474e+00 1.670648362411e+00 1.671773389294e+00 1.672963292204e+00 1.674230082932e+00 1.675567355186e+00 1.676978642502e+00 1.678466388760e+00 1.680026922797e+00 1.681662708116e+00 1.683376534909e+00 1.685166064341e+00 1.687033891799e+00 1.688981147555e+00 1.691003064194e+00 1.693107970971e+00 1.695290556730e+00 1.697554571078e+00 1.699898996287e+00 1.702322070924e+00 1.704829938507e+00 1.707416535524e+00 1.710086084096e+00 1.712838739977e+00 1.715673165405e+00 1.718592481840e+00 1.721592183595e+00 1.724677201201e+00 1.727844297291e+00 1.731092523802e+00 1.734428554610e+00 1.737845028546e+00 1.741347552200e+00 1.744931432354e+00 1.748601410726e+00 1.752352420132e+00 1.756187414267e+00 1.760107797198e+00 1.764106878117e+00 1.768193416624e+00 1.772358486037e+00 1.776607411611e+00 1.780940687100e+00 1.785351297031e+00 1.789848682007e+00 1.794420300420e+00 1.799078063015e+00 1.803813336384e+00 1.808627284523e+00 1.813525094288e+00 1.818492443356e+00 1.823544305943e+00 1.828672878623e+00 1.833874334760e+00 1.839158483465e+00 1.844508140422e+00 1.849940046732e+00 1.855442389228e+00 1.861014836489e+00 1.866668744695e+00 1.872380692990e+00 1.878172517003e+00 1.884031109130e+00 1.889952936622e+00 1.895952462416e+00 1.902006165866e+00 1.908134233887e+00 1.914323654107e+00 1.920570357073e+00 1.926892560625e+00 1.933259798692e+00 1.939696434831e+00 1.946192376980e+00 1.952735206713e+00 1.959350940338e+00 1.966002933824e+00 1.972720046822e+00 1.979489737538e+00 1.986298999680e+00 1.993176080018e+00 2.000082414110e+00 2.007047649152e+00 2.014056727230e+00 2.021098047840e+00 2.028202488091e+00 2.035327755338e+00 2.042504745699e+00 2.049720320290e+00 2.056958853774e+00 2.064252138256e+00 2.071559867414e+00 2.078911478314e+00 2.086294511130e+00 2.093691429501e+00 2.101137446910e+00 2.108587347340e+00 2.116073585633e+00 2.123586884753e+00 2.131098131647e+00 2.138659859117e+00 2.146211012554e+00 2.153789473992e+00 2.161390132794e+00 2.168978336031e+00 2.176608724757e+00 2.184220359576e+00 2.191851300870e+00 2.199496073343e+00 2.207117578036e+00 2.214773687254e+00 2.222402586547e+00 2.230039000008e+00 2.237686910693e+00 2.245294932349e+00 2.252935881948e+00 2.260538716789e+00 2.268137004578e+00 2.275739858358e+00 2.283295960984e+00 2.290872949715e+00 2.298405863462e+00 2.305921570348e+00 2.313437907981e+00 2.320892493072e+00 2.328362667718e+00 2.335781031204e+00 2.343168928459e+00 2.350553783807e+00 2.357865247733e+00 2.365182242695e+00 2.372440477312e+00 2.379658639832e+00 2.386866827984e+00 2.393988462725e+00 2.401111139801e+00 2.408165835235e+00 2.415167944259e+00 2.422157098237e+00 2.429046117183e+00 2.435928790527e+00 2.442738936942e+00 2.449482375448e+00 2.456209160140e+00 2.462827551204e+00 2.469426803105e+00 2.475949775771e+00 2.482393611687e+00 2.488814438804e+00 2.495119284184e+00 2.501397129247e+00 2.507593125327e+00 2.513696568383e+00 2.519777194866e+00 2.525728338020e+00 2.531643262489e+00 2.537475365373e+00 2.543202368729e+00 2.548901136874e+00 2.554464801653e+00 2.559982073987e+00 2.565413860586e+00 2.570728536544e+00 2.576013255365e+00 2.581152515850e+00 2.586238630107e+00 2.591238886111e+00 2.596105981739e+00 2.600944750277e+00 2.605633790947e+00 2.610256952054e+00 2.614794303984e+00 2.619191961241e+00 2.623552015362e+00 2.627761372644e+00 2.631896168204e+00 2.635945706900e+00 2.639846535061e+00 2.643708310412e+00 2.647415642329e+00 2.651039880604e+00 2.654580460312e+00 2.657962950659e+00 2.661305613420e+00 2.664494029347e+00 2.667589621231e+00 2.670604833426e+00 2.673459015880e+00 2.676266104884e+00 2.678923784106e+00 2.681478395570e+00 2.683959262125e+00 2.686271305223e+00 2.688537740746e+00 2.690656531582e+00 2.692665914380e+00 2.694606757170e+00 2.696377094159e+00 2.698097788624e+00 2.699679037041e+00 2.701144234113e+00 2.702546123831e+00 2.703777723098e+00 2.704957790538e+00 2.706007285691e+00 2.706936003994e+00 2.707807826885e+00 2.708514597308e+00 2.709166316436e+00 2.709696741747e+00 2.710104514994e+00 2.710462797434e+00 2.710660132485e+00 2.710803948866e+00 2.710836211756e+00 2.710746935137e+00 2.710614204969e+00 2.710329946768e+00 2.709991273034e+00 2.709555135231e+00 2.708999528045e+00 2.708405898668e+00 2.707673894686e+00 2.706887007546e+00 2.706019130971e+00 2.705034379827e+00 2.704021635716e+00 2.702880729257e+00 2.701690456919e+00 2.700431615584e+00 2.699064184250e+00 2.697677685592e+00 2.696179971310e+00 2.694634462368e+00 2.693036076622e+00 2.691342023867e+00 2.689633330155e+00 2.687832165817e+00 2.685990779154e+00 2.684112660048e+00 2.682147317859e+00 2.680180089478e+00 2.678137344503e+00 2.676062129217e+00 2.673966787695e+00 2.671800801397e+00 2.669638801962e+00 2.667423429784e+00 2.665184420343e+00 2.662938574614e+00 2.660641845284e+00 2.658356221400e+00 2.656037211740e+00 2.653705219803e+00 2.651382472709e+00 2.649025853320e+00 2.646691455955e+00 2.644341741760e+00 2.641992146841e+00 2.639666203204e+00 2.637322619562e+00 2.635011484214e+00 2.632701112298e+00 2.630409100144e+00 2.628146092099e+00 2.625890202236e+00 2.623673800326e+00 2.621477596100e+00 2.619306833691e+00 2.617181968854e+00 2.615074963157e+00 2.613019093186e+00 2.610997868230e+00 2.609016826119e+00 2.607085309462e+00 2.605194846791e+00 2.603357658486e+00 2.601567481327e+00 2.599830076409e+00 2.598149045185e+00 2.596520207245e+00 2.594952385508e+00 2.593441544684e+00 2.591989145327e+00 2.590601136022e+00 2.589273239751e+00 2.588013265885e+00 2.586812884506e+00 2.585682285036e+00 2.584613634041e+00 2.583612526535e+00 2.582681865496e+00 2.581812530312e+00 2.581015311058e+00 2.580282611697e+00 2.579617928456e+00 2.579024651054e+00 2.578489627078e+00 2.578029222060e+00 2.577627700155e+00 2.577291804555e+00 2.577025562060e+00 2.576810776452e+00 2.576669448452e+00 2.576580052693e+00 2.576549678405e+00 2.576583663915e+00 2.576659505646e+00 2.576802659948e+00 2.576989200924e+00 2.577222825139e+00 2.577512727060e+00 2.577834194455e+00 2.578209896116e+00 2.578619489901e+00 2.579064238906e+00 2.579552206333e+00 2.580057158997e+00 2.580606032991e+00 2.581169658355e+00 2.581756441944e+00 2.582371548596e+00 2.582988904646e+00 2.583630486430e+00 2.584277111392e+00 2.584926029185e+00 2.585586387210e+00 2.586235768337e+00 2.586889877911e+00 2.587532382472e+00 2.588160047368e+00 2.588779701442e+00 2.589372241132e+00 2.589949768603e+00 2.590499641433e+00 2.591016280264e+00 2.591507666228e+00 2.591953164849e+00 2.592365039897e+00 2.592732034337e+00 2.593048647404e+00 2.593320250085e+00 2.593529383991e+00 2.593689907499e+00 2.593782088644e+00 2.593813307697e+00 2.593778363419e+00 2.593667229018e+00 2.593488802705e+00 2.593227950854e+00 2.592888667732e+00 2.592466741141e+00 2.591953931464e+00 2.591359565023e+00 2.590664781119e+00 2.589882101939e+00 2.589001536721e+00 2.588015088265e+00 2.586935193535e+00 2.585741386758e+00 2.584445935263e+00 2.583041721978e+00 2.581519942631e+00 2.579891583863e+00 2.578141030470e+00 2.576277483286e+00 2.574293034659e+00 2.572184144666e+00 2.569960752866e+00 2.567600209065e+00 2.565122992599e+00 2.562514965066e+00 2.559771675549e+00 2.556910486996e+00 2.553902752402e+00 2.550770949675e+00 2.547503837513e+00 2.544092614050e+00 2.540559077599e+00 2.536871483733e+00 2.533054433447e+00 2.529095605419e+00 2.524987284074e+00 2.520750679473e+00 2.516357845847e+00 2.511828785126e+00 2.507155275495e+00 2.502327118746e+00 2.497366618310e+00 2.492242818827e+00 2.486982960611e+00 2.481570390185e+00 2.476001960595e+00 2.470298511633e+00 2.464428408270e+00 2.458418306499e+00 2.452253855923e+00 2.445930444227e+00 2.439468148688e+00 2.432836706176e+00 2.426062426951e+00 2.419132028869e+00 2.412041942520e+00 2.404811916800e+00 2.397408590003e+00 2.389866067312e+00 2.382163134036e+00 2.374299626284e+00 2.366297927915e+00 2.358122055501e+00 2.349808948403e+00 2.341334709823e+00 2.332700876032e+00 2.323934031135e+00 2.314993205117e+00 2.305919694948e+00 2.296690556531e+00 2.287304048918e+00 2.277794457734e+00 2.268112996853e+00 2.258306798946e+00 2.248356672803e+00 2.238255724707e+00 2.228044573300e+00 2.217672817705e+00 2.207191349183e+00 2.196582169935e+00 2.185835378919e+00 2.174998191755e+00 2.164020296774e+00 2.152952629120e+00 2.141783214412e+00 2.130499260187e+00 2.119151926650e+00 2.107693969278e+00 2.096174433025e+00 2.084589532686e+00 2.072920454818e+00 2.061230586222e+00 2.049466250501e+00 2.037682176732e+00 2.025875729001e+00 2.014031547760e+00 2.002212180991e+00 1.990370850067e+00 1.978557719053e+00 1.966778190683e+00 1.955015654231e+00 1.943335985782e+00 1.931692599318e+00 1.920138305669e+00 1.908678576049e+00 1.897299811045e+00 1.886065858066e+00 1.874935067537e+00 1.863957834638e+00 1.853142667729e+00 1.842471840036e+00 1.832012930455e+00 1.821721130534e+00 1.811645257004e+00 1.801796562746e+00 1.792150305246e+00 1.782775402094e+00 1.773623961046e+00 1.764739555012e+00 1.756132538613e+00 1.747772689325e+00 1.739724044113e+00 1.731935660126e+00 1.724445322283e+00 1.717256837626e+00 1.710333039287e+00 1.703734279828e+00 1.697398277690e+00 1.691360678117e+00 1.685614222166e+00 1.680117454544e+00 1.674918177535e+00 1.669951300494e+00 1.665237506474e+00 1.660767815482e+00 1.656488215498e+00 1.652439488979e+00 1.648551353952e+00 1.644832030578e+00 1.641268336650e+00 1.637795185756e+00 1.634451491205e+00 1.631154632106e+00 1.627909101174e+00 1.624696653176e+00 1.621447198252e+00 1.618189519704e+00 1.614845619911e+00 1.611408923756e+00 1.607862687050e+00 1.604130169961e+00 1.600243635233e+00 1.596119571529e+00 1.591752492837e+00 1.587128775002e+00 1.582170962194e+00 1.576910488258e+00 1.571273599240e+00 1.565246992444e+00 1.558829522644e+00 1.551948110683e+00 1.544633141959e+00 1.536823735827e+00 1.528511950327e+00 1.519699322740e+00 1.510325010850e+00 1.500427124011e+00 1.489953931545e+00 1.478903716929e+00 1.467296945585e+00 1.455076872625e+00 1.442291659516e+00 1.428907371968e+00 1.414933271455e+00 1.400396991701e+00 1.385265703074e+00 1.369595475581e+00 1.353369338501e+00 1.336611048784e+00 1.319365366698e+00 1.301615787680e+00 1.283434316385e+00 1.264824716949e+00 1.245824542050e+00 1.226501190766e+00 1.206856932674e+00 1.186984343481e+00 1.166905321542e+00 1.146681206690e+00 1.126399073590e+00 1.106081082983e+00 1.085842048960e+00 1.065726603579e+00 1.045813816323e+00 1.026214418441e+00 1.006970102278e+00 9.882099343534e-01 9.699974730068e-01 9.524274536686e-01 9.356127018618e-01 9.196089314133e-01 9.045428920088e-01 8.904778085898e-01 8.774947338428e-01 8.656912050903e-01 8.550984242040e-01 8.458081092877e-01 8.378441831143e-01 8.312385539885e-01 8.260302953812e-01 8.221897945218e-01 8.197419785100e-01 8.186342597009e-01 8.188344567494e-01 8.203015807591e-01 8.229417434205e-01 8.267109290380e-01 8.314999881757e-01 8.372275621056e-01 8.438103580413e-01 8.511191777124e-01 8.590938055271e-01 8.676052159551e-01 8.765692133855e-01 8.859053001427e-01 8.954964617692e-01 9.052958772411e-01 9.151983047407e-01 9.251458558329e-01 9.350868072721e-01 9.449374679903e-01 9.546852833252e-01 9.642612435987e-01 9.736407857729e-01 9.828138152902e-01 9.917285927141e-01 1.000410302974e+00 1.008827882169e+00 1.016983615401e+00 1.024907257774e+00 1.032571393811e+00 1.040028602375e+00 1.047282238094e+00 1.054345896672e+00 1.061276132374e+00 1.068061660614e+00 1.074766929971e+00 1.081407327872e+00 1.087999598228e+00 1.094607887256e+00 1.101221088297e+00 1.107890839626e+00 1.114642451763e+00 1.121466458638e+00 1.128425860284e+00 1.135493370477e+00 1.142699306005e+00 1.150063203467e+00 1.157548276726e+00 1.165203538634e+00 1.172989622985e+00 1.180910242681e+00 1.188984285493e+00 1.197152226392e+00 1.205460763007e+00 1.213868033583e+00 1.222358892695e+00 1.230971372659e+00 1.239634208434e+00 1.248399296082e+00 1.257245367540e+00 1.266147987042e+00 1.275171985125e+00 1.284252166517e+00 1.293445522110e+00 1.302755282504e+00 1.312147939473e+00 1.321706863141e+00 1.331369271820e+00 1.341172644090e+00 1.351142065047e+00 1.361207676669e+00 1.371442294942e+00 1.381770221652e+00 1.392174760932e+00 1.402672802086e+00 1.413133796986e+00 1.423589339371e+00 1.433928955299e+00 1.444060494038e+00 1.453970424146e+00 1.463471154469e+00 1.472531095883e+00 1.481021028862e+00 1.488782182915e+00 1.495778751339e+00 1.501800728548e+00 1.506776779187e+00 1.510594414793e+00 1.513074693854e+00 1.514196430062e+00 1.513788818272e+00 1.511786521916e+00 1.508146363716e+00 1.502736721091e+00 1.495589795578e+00 1.486635324526e+00 1.475868847691e+00 1.463354829901e+00 1.449068509452e+00 1.433133663005e+00 1.415616754676e+00 1.396621171709e+00 1.376329001503e+00 1.354864148927e+00 1.332455855461e+00 1.309303830481e+00 1.285648709104e+00 1.261774307899e+00 1.237927631421e+00 1.214443225387e+00 1.191605315812e+00 1.169738231152e+00 1.149168276051e+00 1.130179614483e+00 1.113102146433e+00 1.098170336399e+00 1.085642364931e+00 1.075717400264e+00 1.068508338221e+00 1.064151094887e+00 1.062625947108e+00 1.063927636307e+00 1.067963030309e+00 1.074546649037e+00 1.083531388815e+00 1.094622666787e+00 1.107576100097e+00 1.122099684830e+00 1.137837052499e+00 1.154530351991e+00 1.171805427310e+00 1.189373591179e+00 1.206944770368e+00 1.224182576235e+00 1.240874305556e+00 1.256720568932e+00 1.271508194283e+00 1.285045997215e+00 1.297115036695e+00 1.307610505631e+00 1.316362526108e+00 1.323294034382e+00 1.328347904118e+00 1.331444540883e+00 1.332625938546e+00 1.331866139528e+00 1.329229018406e+00 1.324806211558e+00 1.318650703570e+00 1.310936934317e+00 1.301763936563e+00 1.291302231854e+00 1.279745403946e+00 1.267223999914e+00 1.253974390875e+00 1.240142901213e+00 1.225912871333e+00 1.211480066232e+00 1.196954337593e+00 1.182515924465e+00 1.168253141260e+00 1.154252321612e+00 1.140599790568e+00 1.127285700370e+00 1.114348612126e+00 1.101731025708e+00 1.089380255183e+00 1.077231620513e+00 1.065145343533e+00 1.053048445970e+00 1.040785189554e+00 1.028244905404e+00 1.015339926059e+00 1.001942592336e+00 9.880525863270e-01 9.736327963156e-01 9.587444456897e-01 9.435317302422e-01 9.281565495235e-01 9.129378301167e-01 8.982045399632e-01 8.843861371298e-01 8.719726405470e-01 8.614303391695e-01 8.532782783842e-01 8.479068977013e-01 8.456521111822e-01 8.466904788224e-01 8.509918179898e-01 8.584054589543e-01 8.685276283383e-01 8.808651959211e-01 8.948076451078e-01 9.096556092077e-01 9.247832705258e-01 9.395283401962e-01 9.533808902329e-01 9.659236261388e-01 9.768525316883e-01 9.860693239515e-01 9.935453914506e-01 9.994444368936e-01 1.004024516173e+00 1.007598472182e+00 1.010596502598e+00 1.013389792491e+00 1.016383493775e+00 1.019919252621e+00 1.024224847589e+00 1.029495954044e+00 1.035753894416e+00 1.042981704049e+00 1.051036522136e+00 1.059691203859e+00 1.068694504030e+00 1.077687120891e+00 1.086323096276e+00 1.094209509463e+00 1.100935249408e+00 1.106146470090e+00 1.109470860382e+00 1.110661486311e+00 1.109556763353e+00 1.106130268455e+00 1.100576188923e+00 1.093218387934e+00 1.084622896552e+00 1.075475576447e+00 1.066536053666e+00 1.058593197017e+00 1.052244635317e+00 1.047915316912e+00 1.045687893669e+00 1.040717849302e+00 1.031721383356e+00 1.027380186535e+00 1.032577372513e+00 1.043292376291e+00 1.050248390080e+00 1.047465727783e+00 1.037509386683e+00 1.029135877442e+00 1.029218864864e+00 1.036229758764e+00 1.041891217963e+00 1.039292777379e+00 1.029427164060e+00 1.020508786654e+00 1.020465370394e+00 1.029301699386e+00 1.038995581295e+00 1.041050974401e+00 1.033960165494e+00 1.024230461687e+00 1.020176753905e+00 1.023825036240e+00 1.028886035382e+00 1.026825918318e+00 1.014756013153e+00 9.981042442966e-01 9.859146716832e-01 9.824875884731e-01 9.833453773170e-01 9.794873025885e-01 9.498901823089e-01 8.440228586909e-01 7.624502097321e-01 8.167801337068e-01 9.150384571675e-01 9.197555037495e-01 8.160204959498e-01 7.270252088089e-01 7.839600196730e-01 8.991246593227e-01 9.212060130785e-01 8.229373981981e-01 7.229688717796e-01 7.754900737909e-01 9.119086699881e-01 9.692874637534e-01 9.051692789623e-01 8.194849086446e-01 8.580171176028e-01 9.858650959088e-01 1.050324837008e+00 9.862392738487e-01 8.595404298281e-01 8.154534784902e-01 8.855378441059e-01 9.367565593318e-01 8.844963596230e-01 7.827442298718e-01 7.733959430058e-01 8.721607458102e-01 9.306709659141e-01 8.505152157117e-01 6.646022295981e-01 5.538040189633e-01 6.564986988364e-01 7.926920020901e-01 8.170703756028e-01 7.550617297563e-01 7.511828478590e-01 8.739190257811e-01 9.992019794195e-01 1.013234693651e+00 9.255618546239e-01 8.685645167924e-01 9.565855902057e-01 1.099986040830e+00 1.154788536242e+00 1.083207458115e+00 9.715944759748e-01 9.590833577011e-01 1.047845614941e+00 1.097729122228e+00 1.016560179334e+00 8.323886638495e-01 6.924594889313e-01 7.315024289889e-01 8.423850518164e-01 8.777721492393e-01 8.238520207638e-01 7.730946350498e-01 8.086962250201e-01 8.801025772416e-01 8.968822976576e-01 8.598242289814e-01 8.729773211560e-01 1.010586321728e+00 1.191335191733e+00 1.293718179546e+00 1.262219787325e+00 1.125017890445e+00 9.831220904234e-01 9.514014522683e-01 1.035001459043e+00 1.135845814963e+00 1.174011438417e+00 1.117458358384e+00 9.679489057126e-01 7.674406321540e-01 6.357680967640e-01 7.096994969276e-01 8.919975741328e-01 1.001744447135e+00 9.521271304192e-01 7.649495451389e-01 6.164889057936e-01 7.416215168161e-01 9.869894373253e-01 1.119260711782e+00 1.064357315129e+00 8.910976616243e-01 8.077939009107e-01 9.409335808728e-01 1.104120269356e+00 1.114030667075e+00 9.414946856338e-01 7.291421385662e-01 7.550624686796e-01 9.751812643659e-01 1.104516374341e+00 1.014770520400e+00 7.364278277942e-01 5.101879304965e-01 6.870817215128e-01 9.656050384721e-01 1.065097816947e+00 9.310102898389e-01 6.614776909725e-01 5.725184160074e-01 8.157742616965e-01 1.047394995595e+00 1.087577556231e+00 9.347202183884e-01 7.423034240295e-01 7.736665397262e-01 9.908162625163e-01 1.136033598781e+00 1.092455691234e+00 8.952768372785e-01 7.372390774901e-01 8.301086967065e-01 1.024037807380e+00 1.090255293637e+00 9.629987278236e-01 7.425126461213e-01 7.040303805032e-01 9.166983485549e-01 1.096602303534e+00 1.080586631638e+00 8.805385929159e-01 7.007760301328e-01 8.215212535457e-01 1.073360608846e+00 1.181028795409e+00 1.058461055837e+00 7.865912189512e-01 6.521611161258e-01 8.461521817400e-01 1.101373019984e+00
 1.059158427954e+00 1.060314752267e+00 1.062754275374e+00 1.065562924974e+00 1.067392727436e+00 1.068351197592e+00 1.069715245584e+00 1.072175663947e+00 1.074963375846e+00 1.076856454572e+00 1.077808566985e+00 1.079102208599e+00 1.081606115278e+00 1.084460278181e+00 1.086281681078e+00 1.087203172696e+00 1.088656727354e+00 1.091273457280e+00 1.094073812583e+00 1.095931905549e+00 1.097043670742e+00 1.098572856582e+00 1.101122972298e+00 1.103957141550e+00 1.105916242139e+00 1.106997952676e+00 1.108451582680e+00 1.111066242694e+00 1.114005087903e+00 1.115959071131e+00 1.117005579790e+00 1.118487754676e+00 1.121159291147e+00 1.124146145083e+00 1.126157165905e+00 1.127236059303e+00 1.128757686450e+00 1.131527551453e+00 1.134589347148e+00 1.136538576190e+00 1.137589702492e+00 1.139306649701e+00 1.142316507558e+00 1.145379945450e+00 1.147185666105e+00 1.148218280237e+00 1.150045554705e+00 1.153113386842e+00 1.156133101058e+00 1.157877597128e+00 1.158893078562e+00 1.160731666094e+00 1.163759248456e+00 1.166684218024e+00 1.168447994774e+00 1.169697554031e+00 1.171756199574e+00 1.174743387426e+00 1.177528396744e+00 1.179390566213e+00 1.180965618512e+00 1.183284883396e+00 1.186312068038e+00 1.189016925293e+00 1.190877883911e+00 1.192624364249e+00 1.195152452308e+00 1.198232407949e+00 1.200879756247e+00 1.202740495635e+00 1.204524196219e+00 1.207010262864e+00 1.210020779757e+00 1.212678126798e+00 1.214571574583e+00 1.216305522105e+00 1.218653044968e+00 1.221530588254e+00 1.224185867002e+00 1.226221805070e+00 1.228023931416e+00 1.230218509274e+00 1.232901780678e+00 1.235576513187e+00 1.237803735994e+00 1.239739847480e+00 1.241887025380e+00 1.244433860509e+00 1.247092380696e+00 1.249520962569e+00 1.251697321272e+00 1.253885566867e+00 1.256327765524e+00 1.258969491982e+00 1.261549712304e+00 1.263928889722e+00 1.266229875008e+00 1.268644464005e+00 1.271238038840e+00 1.273909302517e+00 1.276479630171e+00 1.278895724829e+00 1.281298534626e+00 1.283855364026e+00 1.286551503931e+00 1.289226292142e+00 1.291757284743e+00 1.294192939415e+00 1.296702347439e+00 1.299392601218e+00 1.302148674458e+00 1.304772057078e+00 1.307248333283e+00 1.309747831066e+00 1.312408842271e+00 1.315186455553e+00 1.317898856240e+00 1.320451577357e+00 1.322959341183e+00 1.325606362610e+00 1.328391588550e+00 1.331147387826e+00 1.333772822090e+00 1.336340637418e+00 1.338984231658e+00 1.341741271810e+00 1.344508479003e+00 1.347186206578e+00 1.349823034701e+00 1.352515961960e+00 1.355259234268e+00 1.357976492843e+00 1.360656306144e+00 1.363353310614e+00 1.366104256925e+00 1.368861852226e+00 1.371542498836e+00 1.374171761051e+00 1.376874817812e+00 1.379689412573e+00 1.382491758857e+00 1.385159973133e+00 1.387745840801e+00 1.390405636107e+00 1.393216930768e+00 1.396067117827e+00 1.398784982867e+00 1.401370353794e+00 1.403987839474e+00 1.406737720303e+00 1.409557608608e+00 1.412318705084e+00 1.414973615731e+00 1.417589697332e+00 1.420262398128e+00 1.422997007138e+00 1.425738926231e+00 1.428453540223e+00 1.431131335925e+00 1.433774907102e+00 1.436420040201e+00 1.439106759164e+00 1.441832812833e+00 1.444556498846e+00 1.447235258658e+00 1.449863700039e+00 1.452507226811e+00 1.455208684552e+00 1.457932086751e+00 1.460629157908e+00 1.463296922377e+00 1.465961365863e+00 1.468643416801e+00 1.471336077831e+00 1.474020934223e+00 1.476708930715e+00 1.479410800457e+00 1.482108961787e+00 1.484780222827e+00 1.487440697373e+00 1.490122970252e+00 1.492832556141e+00 1.495541084913e+00 1.498217176351e+00 1.500870344202e+00 1.503541942660e+00 1.506240649472e+00 1.508935301882e+00 1.511611038612e+00 1.514272196853e+00 1.516941854540e+00 1.519629298813e+00 1.522311905244e+00 1.524969531369e+00 1.527622249520e+00 1.530293312300e+00 1.532973128248e+00 1.535640264231e+00 1.538287175128e+00 1.540930534608e+00 1.543593556319e+00 1.546265732684e+00 1.548915860374e+00 1.551548412058e+00 1.554192394575e+00 1.556849466444e+00 1.559500783802e+00 1.562129355506e+00 1.564749977618e+00 1.567383408536e+00 1.570027885528e+00 1.572651966769e+00 1.575256449807e+00 1.577862534461e+00 1.580475893113e+00 1.583085119399e+00 1.585681507528e+00 1.588262014967e+00 1.590847636268e+00 1.593433324644e+00 1.596003512114e+00 1.598565227979e+00 1.601126486035e+00 1.603683491447e+00 1.606229331870e+00 1.608768767918e+00 1.611301501003e+00 1.613833815219e+00 1.616359492239e+00 1.618868499278e+00 1.621375815835e+00 1.623883319044e+00 1.626379949746e+00 1.628870340287e+00 1.631348848181e+00 1.633818493877e+00 1.636291557783e+00 1.638755984129e+00 1.641205088050e+00 1.643650036775e+00 1.646085451543e+00 1.648515041539e+00 1.650943435432e+00 1.653356681008e+00 1.655758399547e+00 1.658158469708e+00 1.660547716542e+00 1.662928611564e+00 1.665304096039e+00 1.667664420328e+00 1.670016206572e+00 1.672365910549e+00 1.674700002235e+00 1.677026290724e+00 1.679344360020e+00 1.681645456453e+00 1.683944462917e+00 1.686233062010e+00 1.688504553748e+00 1.690772373839e+00 1.693028256154e+00 1.695272291168e+00 1.697509974630e+00 1.699730644831e+00 1.701939159595e+00 1.704145609003e+00 1.706334485861e+00 1.708511716219e+00 1.710683975262e+00 1.712835763586e+00 1.714977080722e+00 1.717113439685e+00 1.719227674803e+00 1.721337706543e+00 1.723433091191e+00 1.725510013383e+00 1.727583082394e+00 1.729639132018e+00 1.731678383897e+00 1.733711839717e+00 1.735729785347e+00 1.737732067324e+00 1.739724396246e+00 1.741697454357e+00 1.743660241913e+00 1.745613946650e+00 1.747545438777e+00 1.749466226994e+00 1.751374645266e+00 1.753262803010e+00 1.755141466359e+00 1.757003917383e+00 1.758847905681e+00 1.760684409999e+00 1.762501218770e+00 1.764299246963e+00 1.766087340939e+00 1.767855808737e+00 1.769611187527e+00 1.771353448147e+00 1.773073601986e+00 1.774781876576e+00 1.776472972253e+00 1.778145220660e+00 1.779804402121e+00 1.781447393812e+00 1.783069288370e+00 1.784677277905e+00 1.786266990201e+00 1.787837672438e+00 1.789395861396e+00 1.790933047214e+00 1.792452999125e+00 1.793958331933e+00 1.795440630300e+00 1.796908266654e+00 1.798358021267e+00 1.799786607091e+00 1.801200902617e+00 1.802596892794e+00 1.803970939727e+00 1.805331813234e+00 1.806666402198e+00 1.807984905891e+00 1.809287475700e+00 1.810565252345e+00 1.811828644504e+00 1.813070545554e+00 1.814289417577e+00 1.815491151560e+00 1.816671631956e+00 1.817834357096e+00 1.818979636525e+00 1.820099785433e+00 1.821204691113e+00 1.822288183426e+00 1.823344285791e+00 1.824390624518e+00 1.825412643782e+00 1.826412845525e+00 1.827397185365e+00 1.828354075447e+00 1.829292861674e+00 1.830210774325e+00 1.831103860079e+00 1.831982680368e+00 1.832836516657e+00 1.833664801279e+00 1.834476355768e+00 1.835260829242e+00 1.836026116364e+00 1.836775064835e+00 1.837493181273e+00 1.838194029489e+00 1.838868618412e+00 1.839520357079e+00 1.840158798936e+00 1.840769459175e+00 1.841358963162e+00 1.841926696231e+00 1.842466206555e+00 1.842990362814e+00 1.843491939183e+00 1.843969408005e+00 1.844427544920e+00 1.844855732258e+00 1.845265702201e+00 1.845654435576e+00 1.846017803094e+00 1.846363126508e+00 1.846678407383e+00 1.846973572386e+00 1.847247529022e+00 1.847494416139e+00 1.847722487616e+00 1.847925002941e+00 1.848101902272e+00 1.848261212109e+00 1.848390094370e+00 1.848500894030e+00 1.848590167020e+00 1.848648241928e+00 1.848691910736e+00 1.848706364945e+00 1.848698883709e+00 1.848669987001e+00 1.848613648445e+00 1.848540176878e+00 1.848439943130e+00 1.848317028836e+00 1.848173893942e+00 1.848001074344e+00 1.847809982363e+00 1.847595844710e+00 1.847357196221e+00 1.847099201965e+00 1.846810681024e+00 1.846502667956e+00 1.846175013705e+00 1.845820051336e+00 1.845447118196e+00 1.845045980903e+00 1.844621806820e+00 1.844178828544e+00 1.843708978178e+00 1.843223617550e+00 1.842710748730e+00 1.842175527787e+00 1.841621423845e+00 1.841039175040e+00 1.840440085185e+00 1.839819321091e+00 1.839173810420e+00 1.838513338808e+00 1.837823306434e+00 1.837115764300e+00 1.836388530846e+00 1.835638464328e+00 1.834872956973e+00 1.834078809314e+00 1.833267859839e+00 1.832439692670e+00 1.831586757677e+00 1.830721203677e+00 1.829829793447e+00 1.828919019473e+00 1.827991781625e+00 1.827042419258e+00 1.826080404428e+00 1.825094446989e+00 1.824090848123e+00 1.823073412596e+00 1.822031569884e+00 1.820979982620e+00 1.819907961250e+00 1.818815266272e+00 1.817712708559e+00 1.816585074370e+00 1.815450704043e+00 1.814299163187e+00 1.813127982943e+00 1.811946602333e+00 1.810743306534e+00 1.809533188298e+00 1.808306892559e+00 1.807066060292e+00 1.805815694777e+00 1.804543262278e+00 1.803267712499e+00 1.801978983856e+00 1.800676052992e+00 1.799365642795e+00 1.798036378687e+00 1.796703486416e+00 1.795362194740e+00 1.794008416182e+00 1.792650041821e+00 1.791275203765e+00 1.789896826929e+00 1.788515430565e+00 1.787121651588e+00 1.785726244470e+00 1.784318911114e+00 1.782907839933e+00 1.781498958526e+00 1.780079049417e+00 1.778660164183e+00 1.777233299215e+00 1.775805229491e+00 1.774381198826e+00 1.772948899948e+00 1.771521812190e+00 1.770091862311e+00 1.768659752561e+00 1.767238628719e+00 1.765810000230e+00 1.764390932472e+00 1.762972201630e+00 1.761552690938e+00 1.760151795771e+00 1.758743001726e+00 1.757349029157e+00 1.755961572101e+00 1.754572453317e+00 1.753209987160e+00 1.751839929211e+00 1.750489674279e+00 1.749149225062e+00 1.747812253840e+00 1.746505289377e+00 1.745194020786e+00 1.743909550281e+00 1.742638052161e+00 1.741371003851e+00 1.740142463979e+00 1.738910467214e+00 1.737710387618e+00 1.736529714148e+00 1.735356990737e+00 1.734225912989e+00 1.733096083555e+00 1.732004331600e+00 1.730935028154e+00 1.729878999389e+00 1.728870626039e+00 1.727865656483e+00 1.726905598945e+00 1.725969224152e+00 1.725053349162e+00 1.724190915810e+00 1.723333433501e+00 1.722531135690e+00 1.721753220553e+00 1.721003586791e+00 1.720307970979e+00 1.719627010508e+00 1.719004383581e+00 1.718409845288e+00 1.717851050056e+00 1.717347973363e+00 1.716867567292e+00 1.716449967951e+00 1.716064228728e+00 1.715723598939e+00 1.715439093048e+00 1.715185684887e+00 1.714996514484e+00 1.714845065274e+00 1.714747357992e+00 1.714705210631e+00 1.714704076445e+00 1.714770995192e+00 1.714879228340e+00 1.715049931181e+00 1.715275770353e+00 1.715553899685e+00 1.715897009307e+00 1.716293360792e+00 1.716751782247e+00 1.717271978599e+00 1.717851747232e+00 1.718498422662e+00 1.719204669962e+00 1.719976318995e+00 1.720815961663e+00 1.721717412562e+00 1.722688803048e+00 1.723728990993e+00 1.724833878802e+00 1.726013809302e+00 1.727260428089e+00 1.728578973310e+00 1.729971587812e+00 1.731430484670e+00 1.732971642587e+00 1.734581396542e+00 1.736265850123e+00 1.738028774697e+00 1.739862526951e+00 1.741779054864e+00 1.743768650320e+00 1.745837064785e+00 1.747985940232e+00 1.750208378246e+00 1.752516642861e+00 1.754898652569e+00 1.757363986785e+00 1.759910870948e+00 1.762535575206e+00 1.765245996871e+00 1.768031724576e+00 1.770905190818e+00 1.773857584873e+00 1.776892957061e+00 1.780012367515e+00 1.783212579982e+00 1.786497047969e+00 1.789863251398e+00 1.793313953951e+00 1.796845521558e+00 1.800462157290e+00 1.804162510967e+00 1.807942782266e+00 1.811810175509e+00 1.815755213349e+00 1.819787259152e+00 1.823900150383e+00 1.828094802869e+00 1.832373798576e+00 1.836729305672e+00 1.841172226725e+00 1.845691449116e+00 1.850293694046e+00 1.854978616781e+00 1.859737358830e+00 1.864580455622e+00 1.869499557827e+00 1.874495594653e+00 1.879573373802e+00 1.884722860167e+00 1.889955351346e+00 1.895257478950e+00 1.900635680123e+00 1.906092985247e+00 1.911614771718e+00 1.917218213962e+00 1.922888298055e+00 1.928626900900e+00 1.934444667598e+00 1.940318943477e+00 1.946273085704e+00 1.952288050580e+00 1.958365995814e+00 1.964519320949e+00 1.970723499631e+00 1.977002268250e+00 1.983336970307e+00 1.989728452504e+00 1.996191733212e+00 2.002697388902e+00 2.009271701026e+00 2.015899870361e+00 2.022574592798e+00 2.029316768877e+00 2.036092439634e+00 2.042933280285e+00 2.049820178180e+00 2.056744869798e+00 2.063734146729e+00 2.070749290144e+00 2.077818395793e+00 2.084932305932e+00 2.092071830225e+00 2.099272426952e+00 2.106487890603e+00 2.113752568092e+00 2.121052418903e+00 2.128370716891e+00 2.135741044288e+00 2.143120715050e+00 2.150540103045e+00 2.157988866484e+00 2.165442644851e+00 2.172947426688e+00 2.180447619674e+00 2.187980346593e+00 2.195534738919e+00 2.203085851147e+00 2.210679107773e+00 2.218260355650e+00 2.225863569625e+00 2.233481582212e+00 2.241084859113e+00 2.248724287527e+00 2.256340084277e+00 2.263969716796e+00 2.271609900865e+00 2.279218770190e+00 2.286859622043e+00 2.294467083130e+00 2.302076137776e+00 2.309691254783e+00 2.317262130705e+00 2.324858220303e+00 2.332411844787e+00 2.339955810775e+00 2.347499553747e+00 2.354987125285e+00 2.362492185428e+00 2.369946461795e+00 2.377377452697e+00 2.384804846920e+00 2.392163198102e+00 2.399529338516e+00 2.406839262465e+00 2.414112795922e+00 2.421377508140e+00 2.428560886701e+00 2.435744458186e+00 2.442862433660e+00 2.449932790084e+00 2.456987818694e+00 2.463950394590e+00 2.470906020877e+00 2.477788744956e+00 2.484610858374e+00 2.491414951040e+00 2.498113858588e+00 2.504794355402e+00 2.511400456913e+00 2.517927361889e+00 2.524435319688e+00 2.530825833884e+00 2.537192332756e+00 2.543476825280e+00 2.549670519000e+00 2.555841433881e+00 2.561883741633e+00 2.567891770454e+00 2.573814678137e+00 2.579634560451e+00 2.585425491286e+00 2.591083474337e+00 2.596694267895e+00 2.602218793524e+00 2.607627224085e+00 2.613002142620e+00 2.618237218600e+00 2.623414096039e+00 2.628505555923e+00 2.633466554043e+00 2.638394038968e+00 2.643171773648e+00 2.647882652847e+00 2.652507704818e+00 2.656989532200e+00 2.661435178242e+00 2.665729332433e+00 2.669945041088e+00 2.674074281785e+00 2.678053482763e+00 2.681989668662e+00 2.685772138422e+00 2.689468927613e+00 2.693078138528e+00 2.696530173190e+00 2.699937473209e+00 2.703188333678e+00 2.706342928426e+00 2.709417632877e+00 2.712324085501e+00 2.715182566183e+00 2.717887118988e+00 2.720486845694e+00 2.723010586906e+00 2.725360144233e+00 2.727660691560e+00 2.729810620462e+00 2.731846574712e+00 2.733811539730e+00 2.735601028697e+00 2.737335229362e+00 2.738928247953e+00 2.740398157796e+00 2.741802715712e+00 2.743032993600e+00 2.744204839776e+00 2.745244232371e+00 2.746155014045e+00 2.747005234708e+00 2.747684414682e+00 2.748301798329e+00 2.748797084711e+00 2.749160575861e+00 2.749471360157e+00 2.749616096212e+00 2.749697185124e+00 2.749666677710e+00 2.749504660301e+00 2.749294991548e+00 2.748927149994e+00 2.748497396317e+00 2.747966488756e+00 2.747306719017e+00 2.746606165154e+00 2.745758701152e+00 2.744850368039e+00 2.743852448721e+00 2.742732823160e+00 2.741576218135e+00 2.740287597628e+00 2.738940706866e+00 2.737519274981e+00 2.735981338440e+00 2.734414772498e+00 2.732733845847e+00 2.730995487982e+00 2.729198723813e+00 2.727297733338e+00 2.725373037620e+00 2.723350670507e+00 2.721279026988e+00 2.719163295657e+00 2.716954925941e+00 2.714734104445e+00 2.712432287039e+00 2.710087836690e+00 2.707715950872e+00 2.705267624491e+00 2.702813152409e+00 2.700298512162e+00 2.697750742739e+00 2.695192382564e+00 2.692569648001e+00 2.689954368525e+00 2.687296980735e+00 2.684617877071e+00 2.681941607865e+00 2.679221369729e+00 2.676515656499e+00 2.673788820261e+00 2.671052408806e+00 2.668331539450e+00 2.665585478836e+00 2.662864295834e+00 2.660140161801e+00 2.657420649787e+00 2.654726891820e+00 2.652029005547e+00 2.649364629942e+00 2.646712267086e+00 2.644078296834e+00 2.641483348380e+00 2.638900159049e+00 2.636359413367e+00 2.633847526401e+00 2.631366349441e+00 2.628933058443e+00 2.626527391330e+00 2.624172034182e+00 2.621856949089e+00 2.619585587178e+00 2.617370159639e+00 2.615194915946e+00 2.613078193080e+00 2.611011666738e+00 2.608999599837e+00 2.607044684287e+00 2.605144874654e+00 2.603305270367e+00 2.601521216134e+00 2.599804318758e+00 2.598144434436e+00 2.596546342094e+00 2.595015412683e+00 2.593541080210e+00 2.592135975204e+00 2.590791118502e+00 2.589508799227e+00 2.588293856608e+00 2.587134870847e+00 2.586048044174e+00 2.585017601352e+00 2.584049656934e+00 2.583148851670e+00 2.582298189494e+00 2.581517162902e+00 2.580786211446e+00 2.580112167167e+00 2.579499578092e+00 2.578929654225e+00 2.578423474928e+00 2.577960386035e+00 2.577546456006e+00 2.577186174541e+00 2.576856972245e+00 2.576579885579e+00 2.576338120846e+00 2.576130587907e+00 2.575965622330e+00 2.575820610587e+00 2.575715510917e+00 2.575631372960e+00 2.575568035831e+00 2.575533898355e+00 2.575506907812e+00 2.575501552459e+00 2.575503382543e+00 2.575509948477e+00 2.575529958437e+00 2.575539630194e+00 2.575556433855e+00 2.575562501073e+00 2.575559552662e+00 2.575549838427e+00 2.575515225235e+00 2.575469713676e+00 2.575395909301e+00 2.575294168084e+00 2.575169673367e+00 2.575003242694e+00 2.574806674076e+00 2.574566692213e+00 2.574284039037e+00 2.573954263648e+00 2.573572805831e+00 2.573140379837e+00 2.572645997203e+00 2.572094197044e+00 2.571480417894e+00 2.570792589689e+00 2.570044730179e+00 2.569216409126e+00 2.568316738028e+00 2.567337078874e+00 2.566271039576e+00 2.565127878978e+00 2.563886238225e+00 2.562564800302e+00 2.561146341157e+00 2.559627231477e+00 2.558022655471e+00 2.556303628207e+00 2.554492613220e+00 2.552572917679e+00 2.550539560142e+00 2.548409683093e+00 2.546152759656e+00 2.543794593017e+00 2.541315709124e+00 2.538714850354e+00 2.536006571618e+00 2.533162740205e+00 2.530206852592e+00 2.527124073172e+00 2.523906950953e+00 2.520575655709e+00 2.517099093522e+00 2.513503371283e+00 2.509773083441e+00 2.505899893616e+00 2.501906924877e+00 2.497760892825e+00 2.493487760709e+00 2.489074231559e+00 2.484510918880e+00 2.479821300142e+00 2.474971621253e+00 2.469986918096e+00 2.464858512757e+00 2.459572807056e+00 2.454154858505e+00 2.448572323184e+00 2.442849044737e+00 2.436975992901e+00 2.430939546409e+00 2.424767774793e+00 2.418424096264e+00 2.411936955725e+00 2.405292931714e+00 2.398481815199e+00 2.391531288541e+00 2.384404164203e+00 2.377129912157e+00 2.369695656726e+00 2.362088969104e+00 2.354340854797e+00 2.346410700394e+00 2.338331613460e+00 2.330088247302e+00 2.321673138737e+00 2.313112615156e+00 2.304367497699e+00 2.295477002351e+00 2.286419986348e+00 2.277188135076e+00 2.267816176900e+00 2.258258602158e+00 2.248556547444e+00 2.238692669592e+00 2.228657704467e+00 2.218491356668e+00 2.208140807478e+00 2.197655460032e+00 2.187018644190e+00 2.176215924582e+00 2.165297014271e+00 2.154205511440e+00 2.142992818067e+00 2.131647185058e+00 2.120149275423e+00 2.108557745083e+00 2.096816026860e+00 2.084973573188e+00 2.073027269440e+00 2.060954056393e+00 2.048816556216e+00 2.036561490921e+00 2.024236525532e+00 2.011848876177e+00 1.999367189662e+00 1.986866683782e+00 1.974291638345e+00 1.961690117010e+00 1.949075408441e+00 1.936418904241e+00 1.923791914719e+00 1.911148120233e+00 1.898533624132e+00 1.885967002251e+00 1.873417676677e+00 1.860963513373e+00 1.848557522804e+00 1.836247168575e+00 1.824053875271e+00 1.811946595332e+00 1.800005403348e+00 1.788184394877e+00 1.776529023018e+00 1.765064197129e+00 1.753758897254e+00 1.742688407882e+00 1.731810423720e+00 1.721165718340e+00 1.710781267516e+00 1.700617921227e+00 1.690753897450e+00 1.681141480886e+00 1.671816490388e+00 1.662802983834e+00 1.654056902506e+00 1.645650897471e+00 1.637534389549e+00 1.629730514333e+00 1.622261092243e+00 1.615075629401e+00 1.608235216730e+00 1.601684181083e+00 1.595439758523e+00 1.589511794277e+00 1.583842486821e+00 1.578484547235e+00 1.573370712959e+00 1.568512358961e+00 1.563909010036e+00 1.559493486678e+00 1.555310250015e+00 1.551285704945e+00 1.547417778843e+00 1.543705262837e+00 1.540065641518e+00 1.536542515767e+00 1.533053716268e+00 1.529588103363e+00 1.526144287342e+00 1.522632261341e+00 1.519087553411e+00 1.515433165663e+00 1.511648522287e+00 1.507730294016e+00 1.503592124473e+00 1.499265010166e+00 1.494673083000e+00 1.489796045524e+00 1.484635843440e+00 1.479104201109e+00 1.473235285488e+00 1.466965835776e+00 1.460266439115e+00 1.453154973005e+00 1.445550507472e+00 1.437484166396e+00 1.428910354332e+00 1.419807859297e+00 1.410189869421e+00 1.400003877669e+00 1.389280556264e+00 1.377985216707e+00 1.366112321897e+00 1.353690430490e+00 1.340670393098e+00 1.327102231681e+00 1.312968250725e+00 1.298272592023e+00 1.283060053318e+00 1.267302949386e+00 1.251062800796e+00 1.234340510877e+00 1.217160481423e+00 1.199586059890e+00 1.181607214719e+00 1.163308231906e+00 1.144710762444e+00 1.125860100782e+00 1.106841314096e+00 1.087670798902e+00 1.068453242424e+00 1.049236348511e+00 1.030087602366e+00 1.011120533749e+00 9.923716139539e-01 9.739698876225e-01 9.559856800531e-01 9.385091125724e-01 9.216698196844e-01 9.055222528568e-01 8.902074405796e-01 8.758042990095e-01 8.624041052284e-01 8.501286938497e-01 8.390267389270e-01 8.292135224588e-01 8.207385463039e-01 8.136573137694e-01 8.080368125475e-01 8.038726999053e-01 8.012107718221e-01 8.000263274753e-01 8.003001185226e-01 8.020152429924e-01 8.050855058701e-01 8.094822249011e-01 8.151011302029e-01 8.218581315020e-01 8.296772180810e-01 8.384212780381e-01 8.480237679363e-01 8.583502782758e-01 8.693042770194e-01 8.807916232833e-01 8.926856992271e-01 9.049222027403e-01 9.173854020960e-01 9.299957295003e-01 9.426918450720e-01 9.553668609242e-01 9.679963846323e-01 9.804967795409e-01 9.928203945962e-01 1.004947838907e+00 1.016807467195e+00 1.028407984416e+00 1.039706593163e+00 1.050684604177e+00 1.061361607260e+00 1.071695817326e+00 1.081724841320e+00 1.091439973209e+00 1.100842038687e+00 1.109981111045e+00 1.118833300044e+00 1.127450724401e+00 1.135851364209e+00 1.144035898672e+00 1.152070522724e+00 1.159937031982e+00 1.167684437990e+00 1.175339859311e+00 1.182889183831e+00 1.190402916722e+00 1.197850355482e+00 1.205262129506e+00 1.212667110478e+00 1.220022280005e+00 1.227389001446e+00 1.234727582879e+00 1.242040697444e+00 1.249358419823e+00 1.256615970294e+00 1.263859816583e+00 1.271057216927e+00 1.278184778583e+00 1.285285586711e+00 1.292287639191e+00 1.299236779120e+00 1.306123402541e+00 1.312907808805e+00 1.319667558836e+00 1.326336890671e+00 1.332963329929e+00 1.339577394569e+00 1.346135075515e+00 1.352734147286e+00 1.359333888266e+00 1.365970191671e+00 1.372703923905e+00 1.379473919779e+00 1.386381768519e+00 1.393387282107e+00 1.400488597696e+00 1.407744954272e+00 1.415056107673e+00 1.422480979660e+00 1.429955874872e+00 1.437407108702e+00 1.444859883204e+00 1.452155695288e+00 1.459280488531e+00 1.466140571754e+00 1.472579610736e+00 1.478581631940e+00 1.483949225928e+00 1.488598725562e+00 1.492432075692e+00 1.495253546616e+00 1.497026165345e+00 1.497568657689e+00 1.496780833637e+00 1.494600052904e+00 1.490865580796e+00 1.485561295099e+00 1.478594320534e+00 1.469906704304e+00 1.459520511609e+00 1.447374255324e+00 1.433532911607e+00 1.418022788658e+00 1.400902397035e+00 1.382299832035e+00 1.362300437661e+00 1.341083448862e+00 1.318815655225e+00 1.295695105906e+00 1.271969921159e+00 1.247869512607e+00 1.223702880410e+00 1.199742339276e+00 1.176313151407e+00 1.153750573190e+00 1.132358090063e+00 1.112506179245e+00 1.094475551973e+00 1.078589577321e+00 1.065123590977e+00 1.054274421600e+00 1.046276892872e+00 1.041200144630e+00 1.039134383930e+00 1.040076181796e+00 1.043907294318e+00 1.050550855907e+00 1.059751501409e+00 1.071292478217e+00 1.084903253535e+00 1.100220314205e+00 1.116976174761e+00 1.134776252250e+00 1.153293240277e+00 1.172210251155e+00 1.191143291149e+00 1.209834652081e+00 1.227939369529e+00 1.245191434771e+00 1.261352590808e+00 1.276145454968e+00 1.289408475351e+00 1.300925340498e+00 1.310554762517e+00 1.318187184610e+00 1.323686805068e+00 1.327044898689e+00 1.328180666395e+00 1.327111339726e+00 1.323885603052e+00 1.318513383371e+00 1.311141244567e+00 1.301849435419e+00 1.290781022845e+00 1.278138490444e+00 1.264055944151e+00 1.248782686692e+00 1.232514417580e+00 1.215467730612e+00 1.197903733162e+00 1.180009580743e+00 1.162042918307e+00 1.144190068029e+00 1.126641396816e+00 1.109583587158e+00 1.093114450179e+00 1.077380247691e+00 1.062415153137e+00 1.048251148105e+00 1.034901219799e+00 1.022269971621e+00 1.010325331235e+00 9.989233716066e-01 9.879389229944e-01 9.772572975392e-01 9.666972802340e-01 9.561786213102e-01 9.455772917615e-01 9.348382331747e-01 9.239869045104e-01 9.130450434238e-01 9.021921602698e-01 8.916110417951e-01 8.816030665105e-01 8.725327388569e-01 8.647729127713e-01 8.587867050405e-01 8.549481533298e-01 8.536269282648e-01 8.550923242919e-01 8.594334643166e-01 8.666614500746e-01 8.765390211272e-01 8.887250520110e-01 9.027314848799e-01 9.179526176951e-01 9.337931275705e-01 9.495878673354e-01 9.647747994105e-01 9.788573478888e-01 9.914170462555e-01 1.002244261127e+00 1.011187010894e+00 1.018298117721e+00 1.023746171187e+00 1.027783428000e+00 1.030811164319e+00 1.033216162664e+00 1.035447720256e+00 1.037921822112e+00 1.040966994576e+00 1.044883938954e+00 1.049809854007e+00 1.055810798103e+00 1.062841307797e+00 1.070729687012e+00 1.079280104118e+00 1.088168184104e+00 1.097075409258e+00 1.105630642145e+00 1.113425057661e+00 1.120103301183e+00 1.125255658347e+00 1.128567622172e+00 1.129772388261e+00 1.128680656428e+00 1.125280196839e+00 1.119650236282e+00 1.112088606977e+00 1.103020950634e+00 1.092991222867e+00 1.082658246323e+00 1.072608950262e+00 1.063392804831e+00 1.055361675793e+00 1.045536702664e+00 1.031376405029e+00 1.021815482085e+00 1.022171972974e+00 1.028758685290e+00 1.032335679305e+00 1.026790187151e+00 1.014658358567e+00 1.004874159550e+00 1.004517708856e+00 1.012028276202e+00 1.018869966785e+00 1.017875047734e+00 1.009946816661e+00 1.003305990863e+00 1.005816449475e+00 1.017215343641e+00 1.029172179460e+00 1.032991857919e+00 1.027136104465e+00 1.018187785183e+00 1.014585769068e+00 1.018495547480e+00 1.023774418838e+00 1.022078155043e+00 1.010793979664e+00 9.956490556561e-01 9.858527901937e-01 9.854993481659e-01 9.895860641138e-01 9.878755599246e-01 9.498469500413e-01 8.348343558358e-01 7.631816558820e-01 8.332332373244e-01 9.300246842668e-01 9.209692036314e-01 8.058301059722e-01 7.203040220595e-01 7.843082973324e-01 8.889802808120e-01 8.878036329612e-01 7.699672329664e-01 6.769993940785e-01 7.580859511430e-01 9.016106797083e-01 9.438359213480e-01 8.622307744381e-01 7.790879938130e-01 8.388391612973e-01 9.715757798513e-01 1.020063065934e+00 9.399686223688e-01 8.265566976571e-01 8.325697976843e-01 9.394340921918e-01 9.934953364982e-01 9.305331081321e-01 8.293226241466e-01 8.358276643232e-01 9.389532566661e-01 9.820394780749e-01 8.779321826065e-01 6.783669189762e-01 5.826478738132e-01 6.984184995407e-01 8.214977262058e-01 8.178822921390e-01 7.270665965463e-01 7.097591507907e-01 8.292159016303e-01 9.406863553602e-01 9.336708978085e-01 8.400171601378e-01 8.194881874938e-01 9.597396756422e-01 1.123739811738e+00 1.174254807978e+00 1.098043349038e+00 1.002813381238e+00 1.020947884184e+00 1.122751274382e+00 1.166056226987e+00 1.078047442532e+00 9.082553368829e-01 8.056059326464e-01 8.567029385854e-01 9.434688413633e-01 9.423082903757e-01 8.480567041537e-01 7.527672124072e-01 7.464854453401e-01 7.911671220828e-01 8.031282169237e-01 7.896649312486e-01 8.403638311156e-01 9.850747272544e-01 1.133700675035e+00 1.192006752337e+00 1.134980529059e+00 1.018796065155e+00 9.560658823405e-01 1.014819977979e+00 1.136454365473e+00 1.226318279588e+00 1.232329763506e+00 1.142428933738e+00 9.735313202840e-01 7.847336433282e-01 7.004788651434e-01 7.970796141153e-01 9.483382075531e-01 1.002142009323e+00 8.941624789859e-01 6.676633646490e-01 5.384787955130e-01 7.142063294016e-01 9.509000684120e-01 1.043022259935e+00 9.555880338946e-01 7.996752121641e-01 7.998180351033e-01 9.798093837888e-01 1.117640225632e+00 1.077282416432e+00 8.792373029325e-01 7.255935450273e-01 8.497476495528e-01 1.075649310653e+00 1.153114263612e+00 1.000814436275e+00 6.931831705129e-01 5.406086125881e-01 7.772065251041e-01 1.021389610052e+00 1.055248058320e+00 8.604459673693e-01 5.842439930462e-01 5.970569830308e-01 8.759906323715e-01 1.063757493247e+00 1.038210330385e+00 8.414424221053e-01 6.869580080925e-01 8.164564476174e-01 1.054921752175e+00 1.164048927215e+00 1.075753030899e+00 8.686832076384e-01 7.678626583692e-01 9.092926045193e-01 1.084889367617e+00 1.106219553855e+00 9.447551065803e-01 7.342734608228e-01 7.425507626697e-01 9.522774584308e-01 1.091154560181e+00 1.033035166686e+00 8.210951067430e-01 6.916575897211e-01 8.607324553489e-01 1.096620715997e+00 1.168025226700e+00 1.025205641940e+00 7.822735609114e-01 7.207023527164e-01 9.130242046474e-01 1.120670903685e+00
 1.001637433252e+00 1.002780351254e+00 1.005127605751e+00 1.007833365619e+00 1.009641457101e+00 1.010631036233e+00 1.011974739147e+00 1.014337184209e+00 1.017040630221e+00 1.018925557822e+00 1.019900671129e+00 1.021173701210e+00 1.023595514814e+00 1.026371586679e+00 1.028183777156e+00 1.029139448261e+00 1.030583708635e+00 1.033117055849e+00 1.035845063098e+00 1.037711588923e+00 1.038867571650e+00 1.040382751779e+00 1.042854554812e+00 1.045628137148e+00 1.047602516890e+00 1.048725591638e+00 1.050172379218e+00 1.052719023917e+00 1.055604448164e+00 1.057579642446e+00 1.058678719972e+00 1.060159504050e+00 1.062760495423e+00 1.065707063276e+00 1.067754801167e+00 1.068892731501e+00 1.070407911245e+00 1.073118266049e+00 1.076148303503e+00 1.078143372247e+00 1.079259633031e+00 1.080974070276e+00 1.083924000028e+00 1.086961530824e+00 1.088825640067e+00 1.089927702894e+00 1.091751404660e+00 1.094766844504e+00 1.097777361563e+00 1.099584826451e+00 1.100667410856e+00 1.102503815165e+00 1.105495245003e+00 1.108426311163e+00 1.110265690072e+00 1.111584689120e+00 1.113643251350e+00 1.116597523400e+00 1.119408140382e+00 1.121358967238e+00 1.123004901372e+00 1.125325061004e+00 1.128327312732e+00 1.131062836562e+00 1.133015867269e+00 1.134840377889e+00 1.137378423749e+00 1.140442055988e+00 1.143119853883e+00 1.145072919026e+00 1.146938549777e+00 1.149445355861e+00 1.152454738426e+00 1.155148906933e+00 1.157130544946e+00 1.158947180947e+00 1.161330619275e+00 1.164222600218e+00 1.166925375178e+00 1.169048257365e+00 1.170938001083e+00 1.173176677976e+00 1.175890543583e+00 1.178624034385e+00 1.180941016568e+00 1.182964801064e+00 1.185171147644e+00 1.187760108108e+00 1.190483233360e+00 1.193009734686e+00 1.195279892900e+00 1.197534637145e+00 1.200028200182e+00 1.202744211721e+00 1.205423875113e+00 1.207908085355e+00 1.210286508973e+00 1.212762825935e+00 1.215433411425e+00 1.218207032027e+00 1.220888835459e+00 1.223394206417e+00 1.225871542458e+00 1.228508437454e+00 1.231307836892e+00 1.234098904258e+00 1.236735136738e+00 1.239255219113e+00 1.241851409292e+00 1.244647109381e+00 1.247520611941e+00 1.250258241434e+00 1.252835771845e+00 1.255429599391e+00 1.258195394441e+00 1.261091195793e+00 1.263928418413e+00 1.266594590438e+00 1.269208727645e+00 1.271964908311e+00 1.274867661214e+00 1.277749531741e+00 1.280500993260e+00 1.283189882778e+00 1.285950308816e+00 1.288827820998e+00 1.291722779701e+00 1.294535850241e+00 1.297306372912e+00 1.300127554552e+00 1.302993894595e+00 1.305841331539e+00 1.308661488235e+00 1.311505215287e+00 1.314396209867e+00 1.317285779352e+00 1.320100118018e+00 1.322872533096e+00 1.325730386451e+00 1.328698872460e+00 1.331642586358e+00 1.334452353318e+00 1.337185604737e+00 1.340003440288e+00 1.342976283832e+00 1.345983169232e+00 1.348852036219e+00 1.351591768445e+00 1.354370509881e+00 1.357285511400e+00 1.360270884771e+00 1.363196781268e+00 1.366013347706e+00 1.368795826798e+00 1.371638670160e+00 1.374545732110e+00 1.377461626512e+00 1.380351342879e+00 1.383200941768e+00 1.386019683416e+00 1.388842514954e+00 1.391710609369e+00 1.394619897478e+00 1.397528454823e+00 1.400389264774e+00 1.403203183356e+00 1.406033763377e+00 1.408924714321e+00 1.411838899780e+00 1.414729399649e+00 1.417592406037e+00 1.420451096768e+00 1.423330930568e+00 1.426221298613e+00 1.429106858399e+00 1.431994703426e+00 1.434901642776e+00 1.437803191161e+00 1.440679087085e+00 1.443549740968e+00 1.446442460876e+00 1.449361437117e+00 1.452280349664e+00 1.455169748760e+00 1.458038914615e+00 1.460929010460e+00 1.463844614808e+00 1.466759116208e+00 1.469655857464e+00 1.472538664592e+00 1.475433679077e+00 1.478347790340e+00 1.481256476167e+00 1.484142787281e+00 1.487026758896e+00 1.489929675257e+00 1.492844229589e+00 1.495746034499e+00 1.498629004810e+00 1.501510885956e+00 1.504414667559e+00 1.507327106883e+00 1.510218207017e+00 1.513096042960e+00 1.515986858492e+00 1.518891843311e+00 1.521792346984e+00 1.524670890322e+00 1.527540478532e+00 1.530429786113e+00 1.533330215187e+00 1.536209483385e+00 1.539071738925e+00 1.541937939518e+00 1.544812172030e+00 1.547685591737e+00 1.550543281210e+00 1.553390413765e+00 1.556241967230e+00 1.559095606898e+00 1.561936421984e+00 1.564769896006e+00 1.567603519927e+00 1.570433813659e+00 1.573256206302e+00 1.576073243324e+00 1.578885819422e+00 1.581697965784e+00 1.584504208986e+00 1.587296949754e+00 1.590089258099e+00 1.592882247845e+00 1.595669657004e+00 1.598447107990e+00 1.601216734360e+00 1.603978997889e+00 1.606744313703e+00 1.609503822707e+00 1.612250963689e+00 1.614993319681e+00 1.617731065810e+00 1.620460422577e+00 1.623189561883e+00 1.625907053143e+00 1.628614911296e+00 1.631322870236e+00 1.634019751344e+00 1.636709815117e+00 1.639397478770e+00 1.642070001016e+00 1.644737292549e+00 1.647402192401e+00 1.650051353280e+00 1.652696577229e+00 1.655336156336e+00 1.657959041508e+00 1.660579141842e+00 1.663193592213e+00 1.665789832553e+00 1.668385134786e+00 1.670970519010e+00 1.673542924260e+00 1.676110942930e+00 1.678665600602e+00 1.681208569619e+00 1.683750817587e+00 1.686277078701e+00 1.688792493716e+00 1.691302559522e+00 1.693795477078e+00 1.696280908592e+00 1.698760050057e+00 1.701220956243e+00 1.703676438142e+00 1.706120143801e+00 1.708546416579e+00 1.710969451275e+00 1.713378805053e+00 1.715771010924e+00 1.718160613614e+00 1.720533169326e+00 1.722892770842e+00 1.725243872891e+00 1.727577588009e+00 1.729900436406e+00 1.732217896757e+00 1.734512809184e+00 1.736798795467e+00 1.739072748972e+00 1.741330072467e+00 1.743578093647e+00 1.745809956142e+00 1.748027356791e+00 1.750236164624e+00 1.752423517007e+00 1.754599470735e+00 1.756764028396e+00 1.758910351367e+00 1.761044760842e+00 1.763167563807e+00 1.765269986965e+00 1.767359371116e+00 1.769434556979e+00 1.771490854758e+00 1.773537139161e+00 1.775568381843e+00 1.777577550489e+00 1.779577230624e+00 1.781555809675e+00 1.783518256171e+00 1.785469910607e+00 1.787400009489e+00 1.789315484140e+00 1.791216587782e+00 1.793096154095e+00 1.794961761069e+00 1.796812211288e+00 1.798639512947e+00 1.800457021362e+00 1.802254626077e+00 1.804032551759e+00 1.805796299577e+00 1.807538143450e+00 1.809261990140e+00 1.810970856349e+00 1.812657446594e+00 1.814330509968e+00 1.815982478496e+00 1.817610673868e+00 1.819226309177e+00 1.820819398637e+00 1.822394611353e+00 1.823954929120e+00 1.825489289944e+00 1.827008276674e+00 1.828507753767e+00 1.829984510493e+00 1.831449011046e+00 1.832888782935e+00 1.834309144861e+00 1.835713355039e+00 1.837090137227e+00 1.838450559117e+00 1.839790919387e+00 1.841107644466e+00 1.842409584167e+00 1.843687811653e+00 1.844940522956e+00 1.846175597533e+00 1.847385526892e+00 1.848577516224e+00 1.849751821813e+00 1.850898516247e+00 1.852026144348e+00 1.853129769797e+00 1.854209617530e+00 1.855276120348e+00 1.856315168797e+00 1.857334565960e+00 1.858331022001e+00 1.859300230025e+00 1.860255229158e+00 1.861185953460e+00 1.862093822161e+00 1.862982791718e+00 1.863842066234e+00 1.864681880446e+00 1.865503379939e+00 1.866295581507e+00 1.867071737047e+00 1.867820980908e+00 1.868544925216e+00 1.869249177276e+00 1.869925673918e+00 1.870585572026e+00 1.871220022096e+00 1.871826694219e+00 1.872415465537e+00 1.872975735157e+00 1.873514934987e+00 1.874031224404e+00 1.874520048103e+00 1.874991659879e+00 1.875434443193e+00 1.875854893358e+00 1.876254449862e+00 1.876623711057e+00 1.876975697300e+00 1.877301613806e+00 1.877602756085e+00 1.877884074500e+00 1.878134691609e+00 1.878365672854e+00 1.878575179833e+00 1.878758272194e+00 1.878918782069e+00 1.879050861171e+00 1.879161365840e+00 1.879250258065e+00 1.879311860932e+00 1.879354117653e+00 1.879367942835e+00 1.879356736120e+00 1.879326934833e+00 1.879267035527e+00 1.879190069493e+00 1.879084776262e+00 1.878955233390e+00 1.878807320207e+00 1.878628482580e+00 1.878432700956e+00 1.878211218896e+00 1.877965395217e+00 1.877700925438e+00 1.877406026160e+00 1.877092045525e+00 1.876757532235e+00 1.876395686353e+00 1.876019163793e+00 1.875612015301e+00 1.875184339364e+00 1.874736863334e+00 1.874262734980e+00 1.873773592826e+00 1.873255387728e+00 1.872718732981e+00 1.872162245353e+00 1.871579958983e+00 1.870982632173e+00 1.870360639192e+00 1.869716024871e+00 1.869053227382e+00 1.868366216475e+00 1.867665258942e+00 1.866940791064e+00 1.866195571081e+00 1.865433796409e+00 1.864646244676e+00 1.863846922944e+00 1.863026047990e+00 1.862185182463e+00 1.861328961457e+00 1.860447211612e+00 1.859555152106e+00 1.858645701014e+00 1.857714478370e+00 1.856771758109e+00 1.855804598834e+00 1.854825525473e+00 1.853832612008e+00 1.852820583278e+00 1.851797793576e+00 1.850751932835e+00 1.849697734179e+00 1.848630307233e+00 1.847545183100e+00 1.846451326092e+00 1.845336652633e+00 1.844214313332e+00 1.843083559337e+00 1.841934423427e+00 1.840779882378e+00 1.839608046093e+00 1.838427982120e+00 1.837243685298e+00 1.836042462770e+00 1.834837833247e+00 1.833620247400e+00 1.832393257996e+00 1.831167840848e+00 1.829926811090e+00 1.828686667804e+00 1.827434388950e+00 1.826174277352e+00 1.824922477956e+00 1.823653692786e+00 1.822387961860e+00 1.821119386212e+00 1.819841148403e+00 1.818574698795e+00 1.817294888468e+00 1.816021415079e+00 1.814748293899e+00 1.813466823632e+00 1.812203779357e+00 1.810927851136e+00 1.809663640017e+00 1.808401855287e+00 1.807134844187e+00 1.805891693966e+00 1.804637976229e+00 1.803400062109e+00 1.802167257509e+00 1.800935238972e+00 1.799730950937e+00 1.798515093911e+00 1.797325216977e+00 1.796142842960e+00 1.794960496562e+00 1.793815227041e+00 1.792660186047e+00 1.791535217738e+00 1.790422973753e+00 1.789316559374e+00 1.788247864248e+00 1.787172854080e+00 1.786137185123e+00 1.785115845127e+00 1.784104774124e+00 1.783138310145e+00 1.782166378475e+00 1.781241648928e+00 1.780332100659e+00 1.779442352463e+00 1.778598493205e+00 1.777755209785e+00 1.776964496374e+00 1.776189752054e+00 1.775445512412e+00 1.774746429165e+00 1.774057940446e+00 1.773424400290e+00 1.772811325697e+00 1.772236256349e+00 1.771706090985e+00 1.771197635669e+00 1.770744764521e+00 1.770321591829e+00 1.769937844427e+00 1.769604113478e+00 1.769300751931e+00 1.769054319803e+00 1.768843973222e+00 1.768679949218e+00 1.768568173097e+00 1.768494112801e+00 1.768481621522e+00 1.768508674491e+00 1.768588926200e+00 1.768725092155e+00 1.768907075330e+00 1.769148641849e+00 1.769443674483e+00 1.769789775990e+00 1.770200599823e+00 1.770663153714e+00 1.771186871411e+00 1.771770123182e+00 1.772408974583e+00 1.773117985863e+00 1.773882444834e+00 1.774711153817e+00 1.775607864430e+00 1.776562582524e+00 1.777591981942e+00 1.778681834172e+00 1.779839012275e+00 1.781070950851e+00 1.782362837293e+00 1.783735314991e+00 1.785169653646e+00 1.786678462219e+00 1.788262676284e+00 1.789911983328e+00 1.791646028189e+00 1.793444630953e+00 1.795323335533e+00 1.797277772678e+00 1.799303696390e+00 1.801413416778e+00 1.803593798734e+00 1.805856638452e+00 1.808197856924e+00 1.810613080212e+00 1.813114209339e+00 1.815689991066e+00 1.818347253457e+00 1.821086864490e+00 1.823903212715e+00 1.826803892386e+00 1.829784977181e+00 1.832847773938e+00 1.835994988443e+00 1.839218979930e+00 1.842528565023e+00 1.845920187610e+00 1.849392331381e+00 1.852950894025e+00 1.856588322469e+00 1.860308238404e+00 1.864114382699e+00 1.867998279265e+00 1.871966929889e+00 1.876018803051e+00 1.880148457174e+00 1.884365897591e+00 1.888657944260e+00 1.893036750899e+00 1.897495829219e+00 1.902031231685e+00 1.906651509424e+00 1.911348497671e+00 1.916125876694e+00 1.920984362483e+00 1.925916461060e+00 1.930930602541e+00 1.936020243670e+00 1.941184515967e+00 1.946429251620e+00 1.951744097489e+00 1.957138430712e+00 1.962602752431e+00 1.968139709133e+00 1.973755651503e+00 1.979433527771e+00 1.985188333563e+00 1.991010250362e+00 1.996898908873e+00 2.002862332565e+00 2.008881383329e+00 2.014977516335e+00 2.021131852336e+00 2.027347152421e+00 2.033635028693e+00 2.039971349943e+00 2.046379062458e+00 2.052841333678e+00 2.059355570904e+00 2.065938502743e+00 2.072562134895e+00 2.079252417909e+00 2.085990533908e+00 2.092772871081e+00 2.099620705800e+00 2.106498888466e+00 2.113437771690e+00 2.120418813776e+00 2.127436164396e+00 2.134512197129e+00 2.141610608123e+00 2.148760628836e+00 2.155949480887e+00 2.163162357148e+00 2.170429640351e+00 2.177710427479e+00 2.185035683851e+00 2.192391980693e+00 2.199760629548e+00 2.207182034180e+00 2.214600932585e+00 2.222059927663e+00 2.229541247495e+00 2.237026706250e+00 2.244554771956e+00 2.252076138111e+00 2.259623914108e+00 2.267188883323e+00 2.274743476400e+00 2.282336295975e+00 2.289913267958e+00 2.297506369452e+00 2.305109379596e+00 2.312689161540e+00 2.320303909299e+00 2.327887738786e+00 2.335478587245e+00 2.343077594223e+00 2.350636996530e+00 2.358222315996e+00 2.365771919660e+00 2.373314318662e+00 2.380857276454e+00 2.388349967348e+00 2.395861204061e+00 2.403326896656e+00 2.410772138206e+00 2.418213286455e+00 2.425593276487e+00 2.432981898846e+00 2.440316059577e+00 2.447617779363e+00 2.454913137679e+00 2.462129521262e+00 2.469347403093e+00 2.476505081861e+00 2.483615379463e+00 2.490712424117e+00 2.497720821761e+00 2.504722155767e+00 2.511655413392e+00 2.518528537802e+00 2.525383609966e+00 2.532136883315e+00 2.538874288440e+00 2.545537947788e+00 2.552126566944e+00 2.558694620633e+00 2.565149353182e+00 2.571577465225e+00 2.577926656917e+00 2.584187759355e+00 2.590422589767e+00 2.596533537322e+00 2.602610176638e+00 2.608601215595e+00 2.614491424913e+00 2.620353383030e+00 2.626080063543e+00 2.631761375807e+00 2.637358019057e+00 2.642835868922e+00 2.648281426049e+00 2.653587477839e+00 2.658834427059e+00 2.663994404895e+00 2.669026467288e+00 2.674021151982e+00 2.678867539401e+00 2.683646400750e+00 2.688336997976e+00 2.692884917091e+00 2.697393308965e+00 2.701750231732e+00 2.706025353959e+00 2.710217736444e+00 2.714254142379e+00 2.718246529185e+00 2.722084553835e+00 2.725832252136e+00 2.729494410337e+00 2.732993937608e+00 2.736446415678e+00 2.739741754491e+00 2.742938664567e+00 2.746050962525e+00 2.748993815990e+00 2.751886201486e+00 2.754621695968e+00 2.757248583061e+00 2.759794246452e+00 2.762166508697e+00 2.764481444093e+00 2.766647259671e+00 2.768692282052e+00 2.770663382229e+00 2.772455643425e+00 2.774188846242e+00 2.775776208776e+00 2.777236670197e+00 2.778626867239e+00 2.779838896193e+00 2.780988623379e+00 2.781999029427e+00 2.782879465671e+00 2.783691330167e+00 2.784328666951e+00 2.784900824098e+00 2.785343953785e+00 2.785650102840e+00 2.785896586900e+00 2.785973736250e+00 2.785981215088e+00 2.785871364213e+00 2.785624149802e+00 2.785322585239e+00 2.784859549798e+00 2.784325359280e+00 2.783687016762e+00 2.782911893505e+00 2.782087784532e+00 2.781114402481e+00 2.780068636731e+00 2.778932710635e+00 2.777663471460e+00 2.776353234952e+00 2.774904871643e+00 2.773386923765e+00 2.771793038453e+00 2.770072037942e+00 2.768317461919e+00 2.766439827420e+00 2.764496653327e+00 2.762489534832e+00 2.760369155020e+00 2.758222033879e+00 2.755965334895e+00 2.753652138874e+00 2.751290864829e+00 2.748826467925e+00 2.746340497815e+00 2.743769918399e+00 2.741144136990e+00 2.738487131991e+00 2.735743867739e+00 2.732988146327e+00 2.730164611413e+00 2.727300040313e+00 2.724413210684e+00 2.721459397385e+00 2.718500183509e+00 2.715495435869e+00 2.712456648317e+00 2.709415622996e+00 2.706322995128e+00 2.703235837158e+00 2.700120617262e+00 2.696985504111e+00 2.693860039800e+00 2.690701461923e+00 2.687558158203e+00 2.684405421108e+00 2.681246956727e+00 2.678111540303e+00 2.674959261192e+00 2.671834478883e+00 2.668716816117e+00 2.665606445938e+00 2.662529482593e+00 2.659456676627e+00 2.656417608720e+00 2.653401940805e+00 2.650408222275e+00 2.647454721126e+00 2.644524518150e+00 2.641635308866e+00 2.638782974973e+00 2.635965077282e+00 2.633196665981e+00 2.630463386012e+00 2.627781267979e+00 2.625142642447e+00 2.622552802606e+00 2.620015731236e+00 2.617525548505e+00 2.615094069098e+00 2.612711721778e+00 2.610388191684e+00 2.608118626109e+00 2.605904920168e+00 2.603754628485e+00 2.601654987072e+00 2.599621498237e+00 2.597643835091e+00 2.595724388181e+00 2.593869324617e+00 2.592066205818e+00 2.590331631789e+00 2.588649287036e+00 2.587025633959e+00 2.585466606567e+00 2.583955781269e+00 2.582508720197e+00 2.581114415101e+00 2.579772566959e+00 2.578488841310e+00 2.577248376398e+00 2.576068853328e+00 2.574929816351e+00 2.573838269964e+00 2.572799281709e+00 2.571791210393e+00 2.570834240505e+00 2.569912018362e+00 2.569023550452e+00 2.568179192765e+00 2.567352280585e+00 2.566566400317e+00 2.565801996618e+00 2.565059201041e+00 2.564343740517e+00 2.563637350601e+00 2.562954442203e+00 2.562279423852e+00 2.561613140677e+00 2.560958516357e+00 2.560297651314e+00 2.559643571372e+00 2.558982190987e+00 2.558313855746e+00 2.557639378463e+00 2.556946239099e+00 2.556240243401e+00 2.555510372654e+00 2.554758457144e+00 2.553983179965e+00 2.553171637555e+00 2.552333821772e+00 2.551453055814e+00 2.550533316278e+00 2.549572181124e+00 2.548560360672e+00 2.547504389680e+00 2.546387428592e+00 2.545220039487e+00 2.543992140123e+00 2.542697573785e+00 2.541346034939e+00 2.539915369107e+00 2.538420963852e+00 2.536848774429e+00 2.535194916891e+00 2.533470845735e+00 2.531651701645e+00 2.529756078571e+00 2.527768140806e+00 2.525687296892e+00 2.523522381466e+00 2.521248386080e+00 2.518885538662e+00 2.516419096911e+00 2.513842845244e+00 2.511177310922e+00 2.508385856490e+00 2.505498293824e+00 2.502495464599e+00 2.499372440053e+00 2.496148637081e+00 2.492789630864e+00 2.489323003400e+00 2.485732776261e+00 2.482008404336e+00 2.478178591785e+00 2.474202367180e+00 2.470110170090e+00 2.465887034360e+00 2.461519162115e+00 2.457037757571e+00 2.452401905591e+00 2.447638456426e+00 2.442739895547e+00 2.437686293879e+00 2.432511969277e+00 2.427175843999e+00 2.421705445516e+00 2.416090608611e+00 2.410314400740e+00 2.404407164340e+00 2.398332882827e+00 2.392115701011e+00 2.385746788343e+00 2.379209843684e+00 2.372536462704e+00 2.365689013393e+00 2.358690849031e+00 2.351534980231e+00 2.344203724185e+00 2.336729246286e+00 2.329072989596e+00 2.321262267343e+00 2.313287165976e+00 2.305130870930e+00 2.296827368003e+00 2.288334023679e+00 2.279684123326e+00 2.270864966887e+00 2.261858512409e+00 2.252705024916e+00 2.243353820591e+00 2.233846119679e+00 2.224167330652e+00 2.214296409577e+00 2.204284468501e+00 2.194072345387e+00 2.183705565124e+00 2.173172918380e+00 2.162448289182e+00 2.151589244966e+00 2.140534686666e+00 2.129331852092e+00 2.117976027583e+00 2.106434626015e+00 2.094774512611e+00 2.082932831867e+00 2.070955289917e+00 2.058845441700e+00 2.046567584168e+00 2.034193289649e+00 2.021662080152e+00 2.009018518894e+00 1.996273858956e+00 1.983389718488e+00 1.970440253609e+00 1.957372504196e+00 1.944226767952e+00 1.931024150874e+00 1.917721997445e+00 1.904401442971e+00 1.891012459604e+00 1.877593448642e+00 1.864170858209e+00 1.850707505811e+00 1.837282788258e+00 1.823850989115e+00 1.810454832677e+00 1.797122030719e+00 1.783816175185e+00 1.770618757685e+00 1.757488989091e+00 1.744466338367e+00 1.731586278384e+00 1.718807953431e+00 1.706219381692e+00 1.693777621245e+00 1.681520971694e+00 1.669485847040e+00 1.657632137375e+00 1.646046192912e+00 1.634685065109e+00 1.623580168724e+00 1.612773826430e+00 1.602216833905e+00 1.591990546778e+00 1.582054156526e+00 1.572431939196e+00 1.563159748933e+00 1.554182373038e+00 1.545577751514e+00 1.537295645638e+00 1.529353482837e+00 1.521779360213e+00 1.514509994708e+00 1.507614275840e+00 1.501034329914e+00 1.494777905811e+00 1.488860748413e+00 1.483216974648e+00 1.477896726270e+00 1.472837790438e+00 1.468035595452e+00 1.463500120481e+00 1.459151153718e+00 1.455031817660e+00 1.451074164609e+00 1.447258760181e+00 1.443593763065e+00 1.439987367867e+00 1.436478318861e+00 1.432991141258e+00 1.429500124873e+00 1.426010878032e+00 1.422427697199e+00 1.418782389508e+00 1.415002898958e+00 1.411057497260e+00 1.406952073246e+00 1.402592727214e+00 1.398008937604e+00 1.393134939152e+00 1.387937951179e+00 1.382427706584e+00 1.376520086827e+00 1.370241204868e+00 1.363537545454e+00 1.356379839934e+00 1.348789002485e+00 1.340687077058e+00 1.332106143570e+00 1.323010449545e+00 1.313374550137e+00 1.303228253016e+00 1.292516068068e+00 1.281274542939e+00 1.269481071759e+00 1.257131424340e+00 1.244262274461e+00 1.230837594260e+00 1.216908748378e+00 1.202474107157e+00 1.187540816450e+00 1.172169990551e+00 1.156343925820e+00 1.140131685246e+00 1.123554340722e+00 1.106643590135e+00 1.089479410664e+00 1.072070123403e+00 1.054508599068e+00 1.036840328411e+00 1.019124143243e+00 1.001464182010e+00 9.838971587747e-01 9.665441980974e-01 9.494749304733e-01 9.327733461412e-01 9.165688069350e-01 9.009211205753e-01 8.859703851385e-01 8.718029657430e-01 8.585159554187e-01 8.462442371384e-01 8.350479424927e-01 8.250555812647e-01 8.163397719447e-01 8.089693200057e-01 8.030400735342e-01 7.985647602633e-01 7.956157900934e-01 7.941966563882e-01 7.943025348282e-01 7.959440486453e-01 7.990543190705e-01 8.036182352127e-01 8.095509226022e-01 8.167741099201e-01 8.252223813083e-01 8.347643135873e-01 8.453323224660e-01 8.567963379938e-01 8.690463522424e-01 8.819956138818e-01 8.954992153803e-01 9.094886003911e-01 9.238387745764e-01 9.384533883670e-01 9.532630074557e-01 9.681485500053e-01 9.830673453096e-01 9.979270590309e-01 1.012660380525e+00 1.027237746653e+00 1.041567868381e+00 1.055647520775e+00 1.069421901831e+00 1.082852022540e+00 1.095949435972e+00 1.108655686942e+00 1.120992934760e+00 1.132946468740e+00 1.144497336813e+00 1.155690271225e+00 1.166487971092e+00 1.176934447285e+00 1.187042923395e+00 1.196796771477e+00 1.206267967716e+00 1.215428774028e+00 1.224319144008e+00 1.232975755341e+00 1.241371065012e+00 1.249576757343e+00 1.257571836892e+00 1.265373637394e+00 1.273026752329e+00 1.280482983176e+00 1.287802000113e+00 1.294959888608e+00 1.301942966088e+00 1.308797235791e+00 1.315454480556e+00 1.321959312654e+00 1.328289108594e+00 1.334404421555e+00 1.340360439019e+00 1.346079994755e+00 1.351596655221e+00 1.356910672661e+00 1.361970023950e+00 1.366849787813e+00 1.371488742589e+00 1.375919253919e+00 1.380185875517e+00 1.384229322117e+00 1.388157609039e+00 1.391938549660e+00 1.395600656426e+00 1.399232394823e+00 1.402777588533e+00 1.406351987400e+00 1.409946897922e+00 1.413571445927e+00 1.417326270286e+00 1.421139557294e+00 1.425090928408e+00 1.429172825840e+00 1.433331522901e+00 1.437636162395e+00 1.441972245243e+00 1.446345465335e+00 1.450709877542e+00 1.454934750934e+00 1.459024689620e+00 1.462818703076e+00 1.466234315664e+00 1.469196969850e+00 1.471509938850e+00 1.473133637593e+00 1.473893538722e+00 1.473662535608e+00 1.472371102004e+00 1.469832390279e+00 1.465999536751e+00 1.460754986472e+00 1.453997029452e+00 1.445710198889e+00 1.435795328786e+00 1.424262046991e+00 1.411101050205e+00 1.396314398561e+00 1.379979260982e+00 1.362139154373e+00 1.342917748498e+00 1.322432536296e+00 1.300839444159e+00 1.278337514279e+00 1.255118299084e+00 1.231449552416e+00 1.207573377428e+00 1.183792959293e+00 1.160423252523e+00 1.137759164314e+00 1.116182794957e+00 1.095987565296e+00 1.077527429047e+00 1.061132722847e+00 1.047054385641e+00 1.035605890360e+00 1.026949176125e+00 1.021252959127e+00 1.018625613388e+00 1.019033813105e+00 1.022487448022e+00 1.028815830972e+00 1.037852721162e+00 1.049381772252e+00 1.063069071617e+00 1.078658262246e+00 1.095766408472e+00 1.114054362521e+00 1.133187381652e+00 1.152759290686e+00 1.172478392539e+00 1.191968313424e+00 1.210923251278e+00 1.229060587045e+00 1.246062028389e+00 1.261718093454e+00 1.275763625250e+00 1.288005881770e+00 1.298288556913e+00 1.306419444479e+00 1.312334939455e+00 1.315907843751e+00 1.317094121500e+00 1.315900395381e+00 1.312282854491e+00 1.306343988197e+00 1.298125066193e+00 1.287731814005e+00 1.275341741887e+00 1.261068182276e+00 1.245151484702e+00 1.227790425150e+00 1.209210887123e+00 1.189701607658e+00 1.169492104124e+00 1.148889808252e+00 1.128151631747e+00 1.107546363820e+00 1.087354266142e+00 1.067774006753e+00 1.049059961162e+00 1.031354717930e+00 1.014800929908e+00 9.995106710363e-01 9.854818102780e-01 9.727546982969e-01 9.612418525087e-01 9.508475444163e-01 9.414688973132e-01 9.329028421974e-01 9.250282914965e-01 9.176513733558e-01 9.106315596690e-01 9.038784051854e-01 8.972930885687e-01 8.909143220075e-01 8.847789144679e-01 8.790365081057e-01 8.739170897286e-01 8.696581930041e-01 8.666252387674e-01 8.651243541167e-01 8.655032417459e-01 8.680575850134e-01 8.729516888735e-01 8.803183048213e-01 8.900606523447e-01 9.020009018786e-01 9.158089670832e-01 9.309971978568e-01 9.470713316100e-01 9.634135364884e-01 9.794614761405e-01 9.946845502917e-01 1.008590267886e+00 1.020865152864e+00 1.031242007762e+00 1.039645089709e+00 1.046132395620e+00 1.050847690006e+00 1.054116716340e+00 1.056282093987e+00 1.057780608440e+00 1.059057006594e+00 1.060502324420e+00 1.062505335820e+00 1.065306029560e+00 1.069091335700e+00 1.073927852056e+00 1.079753465179e+00 1.086470776477e+00 1.093849765544e+00 1.101651758754e+00 1.109579811492e+00 1.117295054910e+00 1.124484135385e+00 1.130764298673e+00 1.135808651425e+00 1.139284688906e+00 1.140880279307e+00 1.140400358089e+00 1.137674232096e+00 1.132695593489e+00 1.125566818188e+00 1.116504868362e+00 1.105891260029e+00 1.094123734918e+00 1.081699705231e+00 1.069071168206e+00 1.054924243582e+00 1.035765157178e+00 1.020731496131e+00 1.015592580735e+00 1.017113674777e+00 1.016233759191e+00 1.006778517747e+00 9.912670407898e-01 9.788184693439e-01 9.767874750989e-01 9.836699318435e-01 9.907133829968e-01 9.904816823868e-01 9.837573701784e-01 9.787502207512e-01 9.832585831940e-01 9.967669087778e-01 1.010651252422e+00 1.016073705613e+00 1.011541921078e+00 1.003765244935e+00 1.001283969228e+00 1.006277119464e+00 1.012611907523e+00 1.012101051172e+00 1.002461934170e+00 9.898168553955e-01 9.835508352735e-01 9.874640824893e-01 9.956721809349e-01 9.956502298441e-01 9.548234049969e-01 8.327874870447e-01 7.732024507031e-01 8.566595352522e-01 9.501343525404e-01 9.284849510389e-01 8.057185103231e-01 7.277991547549e-01 7.994637179108e-01 8.945038399455e-01 8.736437913015e-01 7.412057873853e-01 6.565890715568e-01 7.562259536300e-01 8.967611434645e-01 9.199110144477e-01 8.199460428862e-01 7.377344374101e-01 8.128982538247e-01 9.442629734086e-01 9.751082026009e-01 8.829176052769e-01 7.923626696836e-01 8.511045317090e-01 9.858158277747e-01 1.035926003509e+00 9.605575409679e-01 8.624840353687e-01 8.879794201810e-01 9.970708223187e-01 1.027352037332e+00 9.067258915883e-01 7.116530807590e-01 6.528926893370e-01 7.832403967183e-01 8.876065886279e-01 8.496675023208e-01 7.218680612657e-01 6.814600873045e-01 7.927462725789e-01 8.898641778565e-01 8.611091739240e-01 7.569496481177e-01 7.635932571718e-01 9.408599547837e-01 1.114471143540e+00 1.156830881108e+00 1.076039004954e+00 9.979292003352e-01 1.045313726177e+00 1.159543265200e+00 1.199930027529e+00 1.114585520913e+00 9.746052197898e-01 9.223420310958e-01 9.941130609904e-01 1.064384937956e+00 1.032983788738e+00 9.066897484203e-01 7.771023376538e-01 7.341582757189e-01 7.521368582285e-01 7.571817698490e-01 7.563028284830e-01 8.155831839662e-01 9.355673018629e-01 1.033278653713e+00 1.042048082642e+00 9.679620905484e-01 8.957800233370e-01 9.275412430035e-01 1.057174060279e+00 1.190733520404e+00 1.257606694090e+00 1.234248030347e+00 1.127420051045e+00 9.673418357522e-01 8.233474598495e-01 7.990275970301e-01 9.071984261690e-01 1.021789809659e+00 1.022460183660e+00 8.666869029599e-01 6.189735151187e-01 5.202698312597e-01 7.133130122307e-01 9.157431920688e-01 9.577373809705e-01 8.373626968217e-01 7.078429423622e-01 7.881181697549e-01 9.932566830841e-01 1.098723853028e+00 1.014922282329e+00 8.123107968531e-01 7.417377181192e-01 9.376842249819e-01 1.146620184680e+00 1.167699872697e+00 9.639187681239e-01 6.636049825104e-01 6.237262416047e-01 8.882561093780e-01 1.079114214082e+00 1.039888554722e+00 7.904074395703e-01 5.417646441672e-01 6.644216755905e-01 9.450860124269e-01 1.073693295510e+00 9.784735361004e-01 7.469734206026e-01 6.562243280850e-01 8.663366738197e-01 1.098488906110e+00 1.160322181480e+00 1.030667435337e+00 8.340862098243e-01 8.097423432000e-01 9.881752594886e-01 1.135938971771e+00 1.112272700340e+00 9.276506197816e-01 7.464843369363e-01 7.980324760589e-01 9.892675948179e-01 1.081401639135e+00 9.865818874201e-01 7.781481246592e-01 7.022106146586e-01 8.867306567655e-01 1.085139898777e+00 1.115963475857e+00 9.663696705644e-01 7.826530449680e-01 8.020295603397e-01 9.805791478737e-01 1.131433220510e+00
 9.426746545022e-01 9.437807688818e-01 9.460110281180e-01 9.485880826857e-01 9.503515236665e-01 9.513505837738e-01 9.526461735256e-01 9.548870104304e-01 9.574831561774e-01 9.593352889676e-01 9.603105759147e-01 9.615387651049e-01 9.638561185538e-01 9.665308963757e-01 9.683091892988e-01 9.692784838501e-01 9.706874779789e-01 9.731153743279e-01 9.757472609687e-01 9.775997816094e-01 9.787765230667e-01 9.802514261999e-01 9.826221680028e-01 9.853179954898e-01 9.872839686132e-01 9.884291541274e-01 9.898436852842e-01 9.923007006632e-01 9.951083092483e-01 9.970838997557e-01 9.982153025639e-01 9.996703084672e-01 1.002181449506e+00 1.005066005649e+00 1.007130648718e+00 1.008305121229e+00 1.009791024923e+00 1.012417468568e+00 1.015397031740e+00 1.017419545712e+00 1.018580863264e+00 1.020272177273e+00 1.023139227021e+00 1.026131245550e+00 1.028031490988e+00 1.029184431505e+00 1.030984091508e+00 1.033926384554e+00 1.036906915381e+00 1.038759395881e+00 1.039886610271e+00 1.041704601225e+00 1.044636589844e+00 1.047556717217e+00 1.049451772319e+00 1.050821174906e+00 1.052859837448e+00 1.055764204371e+00 1.058580377205e+00 1.060601608597e+00 1.062298889627e+00 1.064599368189e+00 1.067558773385e+00 1.070307425947e+00 1.072333536005e+00 1.074216893682e+00 1.076746521751e+00 1.079771921900e+00 1.082466529587e+00 1.084495423554e+00 1.086423718405e+00 1.088932566875e+00 1.091919769349e+00 1.094635261464e+00 1.096686995549e+00 1.098570497111e+00 1.100972696078e+00 1.103858762003e+00 1.106590082002e+00 1.108787392890e+00 1.110743610657e+00 1.113012969033e+00 1.115739003423e+00 1.118512652154e+00 1.120902736022e+00 1.123001627829e+00 1.125246154322e+00 1.127860969340e+00 1.130634702317e+00 1.133241743307e+00 1.135592404078e+00 1.137895102179e+00 1.140424980488e+00 1.143198898589e+00 1.145964525917e+00 1.148533835970e+00 1.150975409657e+00 1.153496631015e+00 1.156229136985e+00 1.159093816298e+00 1.161870502748e+00 1.164450724594e+00 1.166983175401e+00 1.169687910452e+00 1.172577208421e+00 1.175467418096e+00 1.178193890543e+00 1.180784232203e+00 1.183451880293e+00 1.186337844033e+00 1.189315108528e+00 1.192152864657e+00 1.194815588806e+00 1.197489564942e+00 1.200346185175e+00 1.203346600791e+00 1.206291159877e+00 1.209057693816e+00 1.211765146329e+00 1.214615335116e+00 1.217623709565e+00 1.220617595488e+00 1.223482613864e+00 1.226277336608e+00 1.229138996509e+00 1.232123318844e+00 1.235134112519e+00 1.238067388127e+00 1.240959076752e+00 1.243895181499e+00 1.246870273933e+00 1.249835302497e+00 1.252782926087e+00 1.255759211257e+00 1.258776970978e+00 1.261787345656e+00 1.264721730417e+00 1.267624382466e+00 1.270623587276e+00 1.273731405937e+00 1.276805965701e+00 1.279744214357e+00 1.282613555061e+00 1.285575699537e+00 1.288698033767e+00 1.291848538897e+00 1.294855457023e+00 1.297736764324e+00 1.300664268008e+00 1.303734391669e+00 1.306872656432e+00 1.309951092018e+00 1.312918480383e+00 1.315855179139e+00 1.318854765620e+00 1.321922784818e+00 1.325000323722e+00 1.328051714913e+00 1.331064580842e+00 1.334043796771e+00 1.337036057261e+00 1.340074566308e+00 1.343153711866e+00 1.346234049258e+00 1.349264038274e+00 1.352251754606e+00 1.355260871116e+00 1.358331395576e+00 1.361426125803e+00 1.364497440900e+00 1.367540736362e+00 1.370583817056e+00 1.373648624333e+00 1.376727649018e+00 1.379802356498e+00 1.382883087590e+00 1.385982796347e+00 1.389075821386e+00 1.392147216488e+00 1.395214322598e+00 1.398305756224e+00 1.401425125652e+00 1.404546366856e+00 1.407638393375e+00 1.410713703869e+00 1.413809359632e+00 1.416932384120e+00 1.420057130023e+00 1.423162884841e+00 1.426259711353e+00 1.429370292178e+00 1.432498634979e+00 1.435624115338e+00 1.438729748114e+00 1.441835323055e+00 1.444959955380e+00 1.448097602334e+00 1.451224323108e+00 1.454333663858e+00 1.457444188521e+00 1.460578398984e+00 1.463723117004e+00 1.466847674654e+00 1.469960929611e+00 1.473087124168e+00 1.476229716936e+00 1.479369687059e+00 1.482488813809e+00 1.485602792929e+00 1.488737946939e+00 1.491881221613e+00 1.495008718306e+00 1.498119863613e+00 1.501235888663e+00 1.504363032161e+00 1.507489758756e+00 1.510601346263e+00 1.513705782202e+00 1.516817454814e+00 1.519928908634e+00 1.523030555714e+00 1.526126926746e+00 1.529224630692e+00 1.532320264126e+00 1.535412542001e+00 1.538495816244e+00 1.541578383870e+00 1.544663856943e+00 1.547742957345e+00 1.550812336463e+00 1.553881244057e+00 1.556952560764e+00 1.560018150428e+00 1.563078070843e+00 1.566128981223e+00 1.569176623232e+00 1.572229785636e+00 1.575276711919e+00 1.578313341169e+00 1.581346140698e+00 1.584373392453e+00 1.587398759631e+00 1.590422454065e+00 1.593435907014e+00 1.596443126004e+00 1.599450954026e+00 1.602449618393e+00 1.605442897158e+00 1.608432415600e+00 1.611412589600e+00 1.614386663572e+00 1.617359165752e+00 1.620321314629e+00 1.623277861806e+00 1.626228996106e+00 1.629168247186e+00 1.632105961078e+00 1.635036557436e+00 1.637953860317e+00 1.640869121804e+00 1.643775914557e+00 1.646673147958e+00 1.649568075065e+00 1.652448035403e+00 1.655320620625e+00 1.658191083269e+00 1.661047323617e+00 1.663896992236e+00 1.666741414321e+00 1.669569892533e+00 1.672394027396e+00 1.675209250575e+00 1.678011310713e+00 1.680808737317e+00 1.683594527514e+00 1.686365663772e+00 1.689134161829e+00 1.691891026694e+00 1.694632626006e+00 1.697370331412e+00 1.700095389830e+00 1.702807822608e+00 1.705513631099e+00 1.708202918035e+00 1.710884891011e+00 1.713558624818e+00 1.716214153662e+00 1.718862807850e+00 1.721499980750e+00 1.724120608061e+00 1.726733851267e+00 1.729332093151e+00 1.731917744749e+00 1.734495614101e+00 1.737056728902e+00 1.739604044658e+00 1.742141979348e+00 1.744664756460e+00 1.747173933177e+00 1.749673708827e+00 1.752156167552e+00 1.754625776472e+00 1.757082061924e+00 1.759521963334e+00 1.761953459973e+00 1.764368903850e+00 1.766764757926e+00 1.769151497764e+00 1.771520201292e+00 1.773873247191e+00 1.776216006469e+00 1.778539946837e+00 1.780849781305e+00 1.783145569748e+00 1.785421854905e+00 1.787686567001e+00 1.789934303262e+00 1.792162281453e+00 1.794381665309e+00 1.796579575811e+00 1.798762935096e+00 1.800932091307e+00 1.803076770789e+00 1.805208695781e+00 1.807326369390e+00 1.809421579643e+00 1.811504450450e+00 1.813567288842e+00 1.815608122857e+00 1.817636677771e+00 1.819644478224e+00 1.821634706007e+00 1.823610412070e+00 1.825562550593e+00 1.827501255832e+00 1.829419580220e+00 1.831317139985e+00 1.833198939134e+00 1.835062206165e+00 1.836904794136e+00 1.838733250911e+00 1.840536387060e+00 1.842319886215e+00 1.844087174729e+00 1.845830594722e+00 1.847559225749e+00 1.849265274630e+00 1.850947672659e+00 1.852613791626e+00 1.854253293763e+00 1.855878996475e+00 1.857484114782e+00 1.859063596115e+00 1.860624654619e+00 1.862160416000e+00 1.863675201285e+00 1.865177365265e+00 1.866652504554e+00 1.868107848373e+00 1.869541544767e+00 1.870946546073e+00 1.872339916311e+00 1.873707684249e+00 1.875055371864e+00 1.876382753776e+00 1.877680822764e+00 1.878961624066e+00 1.880218790702e+00 1.881454525839e+00 1.882671460005e+00 1.883861143533e+00 1.885025617827e+00 1.886171912393e+00 1.887291151712e+00 1.888392344197e+00 1.889465250525e+00 1.890515006932e+00 1.891545048018e+00 1.892545874879e+00 1.893529622333e+00 1.894486859258e+00 1.895417934405e+00 1.896330153503e+00 1.897214912629e+00 1.898076684884e+00 1.898916469255e+00 1.899727516138e+00 1.900519235473e+00 1.901287180518e+00 1.902028515493e+00 1.902748372211e+00 1.903439684345e+00 1.904109588512e+00 1.904757694870e+00 1.905375751370e+00 1.905975367330e+00 1.906545221696e+00 1.907091324363e+00 1.907616814736e+00 1.908113037061e+00 1.908590542908e+00 1.909036398830e+00 1.909458814350e+00 1.909859766619e+00 1.910231846146e+00 1.910584416712e+00 1.910909496171e+00 1.911208570449e+00 1.911487348446e+00 1.911733557367e+00 1.911961907897e+00 1.912165196826e+00 1.912340568663e+00 1.912498577899e+00 1.912623176356e+00 1.912727878885e+00 1.912809787993e+00 1.912864453187e+00 1.912899947884e+00 1.912906172020e+00 1.912888213170e+00 1.912850105641e+00 1.912783484459e+00 1.912700969460e+00 1.912588126969e+00 1.912451370692e+00 1.912295203385e+00 1.912109921803e+00 1.911908905133e+00 1.911679305390e+00 1.911425275636e+00 1.911155328223e+00 1.910852972279e+00 1.910538616307e+00 1.910195143921e+00 1.909828558680e+00 1.909443879455e+00 1.909031190063e+00 1.908603987140e+00 1.908152476344e+00 1.907677156302e+00 1.907184609664e+00 1.906664247048e+00 1.906129177989e+00 1.905572765615e+00 1.904993017031e+00 1.904397823414e+00 1.903775143546e+00 1.903138348204e+00 1.902484554575e+00 1.901805786581e+00 1.901113436599e+00 1.900395154005e+00 1.899661617985e+00 1.898915887402e+00 1.898146137005e+00 1.897362878421e+00 1.896557104071e+00 1.895737417835e+00 1.894905043858e+00 1.894051960442e+00 1.893187628195e+00 1.892301702343e+00 1.891403222477e+00 1.890495703369e+00 1.889566910095e+00 1.888629704410e+00 1.887674981393e+00 1.886705590013e+00 1.885732197682e+00 1.884738677460e+00 1.883739820069e+00 1.882725179706e+00 1.881697479355e+00 1.880670188290e+00 1.879621782772e+00 1.878573446038e+00 1.877512207640e+00 1.876435671238e+00 1.875366848031e+00 1.874278667717e+00 1.873189909390e+00 1.872093886676e+00 1.870986288389e+00 1.869889072698e+00 1.868773018127e+00 1.867660349918e+00 1.866545205545e+00 1.865417625064e+00 1.864308190632e+00 1.863179404230e+00 1.862059532716e+00 1.860941170683e+00 1.859809559554e+00 1.858703102692e+00 1.857577502028e+00 1.856466629447e+00 1.855360972527e+00 1.854245551404e+00 1.853159341008e+00 1.852053941278e+00 1.850972343799e+00 1.849895215784e+00 1.848814413956e+00 1.847766263521e+00 1.846701642742e+00 1.845667911958e+00 1.844640039965e+00 1.843614134968e+00 1.842622550440e+00 1.841619788851e+00 1.840654359507e+00 1.839695474551e+00 1.838744645654e+00 1.837833670396e+00 1.836913841295e+00 1.836037116534e+00 1.835171245077e+00 1.834318492323e+00 1.833507961002e+00 1.832695500081e+00 1.831930146419e+00 1.831177421625e+00 1.830448821719e+00 1.829761061931e+00 1.829080314555e+00 1.828450796834e+00 1.827835722196e+00 1.827253070166e+00 1.826713049217e+00 1.826190756644e+00 1.825718029881e+00 1.825269411560e+00 1.824857233655e+00 1.824491328727e+00 1.824149648150e+00 1.823858912341e+00 1.823601312488e+00 1.823387363376e+00 1.823218031067e+00 1.823085028824e+00 1.823002862351e+00 1.822962587758e+00 1.822967273339e+00 1.823024188543e+00 1.823123068037e+00 1.823275008755e+00 1.823478556649e+00 1.823726712939e+00 1.824035714064e+00 1.824392134238e+00 1.824803810374e+00 1.825274642207e+00 1.825792976760e+00 1.826379321184e+00 1.827015894386e+00 1.827713104440e+00 1.828476592119e+00 1.829288915269e+00 1.830176147793e+00 1.831116724910e+00 1.832123574001e+00 1.833200257208e+00 1.834332071764e+00 1.835542176234e+00 1.836809204554e+00 1.838149409964e+00 1.839560157497e+00 1.841032576026e+00 1.842586089833e+00 1.844201202039e+00 1.845891886960e+00 1.847657389841e+00 1.849489612393e+00 1.851404313393e+00 1.853385440183e+00 1.855446143981e+00 1.857583746790e+00 1.859791609085e+00 1.862082613331e+00 1.864447279686e+00 1.866889749914e+00 1.869414384279e+00 1.872012082782e+00 1.874693688072e+00 1.877453826970e+00 1.880290561367e+00 1.883212757590e+00 1.886210171351e+00 1.889291937947e+00 1.892454309426e+00 1.895693797100e+00 1.899022689930e+00 1.902426167795e+00 1.905913481063e+00 1.909484747197e+00 1.913131855377e+00 1.916868175375e+00 1.920680458602e+00 1.924576209884e+00 1.928557416337e+00 1.932612201004e+00 1.936755575228e+00 1.940975660610e+00 1.945277307789e+00 1.949663016072e+00 1.954123134730e+00 1.958668338127e+00 1.963291430916e+00 1.967991288686e+00 1.972774247468e+00 1.977630507285e+00 1.982569227255e+00 1.987584399016e+00 1.992671016076e+00 1.997841673596e+00 2.003081287724e+00 2.008396825376e+00 2.013790732449e+00 2.019250790503e+00 2.024791313641e+00 2.030397381214e+00 2.036074670378e+00 2.041827556749e+00 2.047640415446e+00 2.053531912984e+00 2.059482418644e+00 2.065500421197e+00 2.071589097368e+00 2.077731036120e+00 2.083948453785e+00 2.090217705453e+00 2.096550809411e+00 2.102949152781e+00 2.109394213279e+00 2.115907477448e+00 2.122471703393e+00 2.129085519371e+00 2.135765193758e+00 2.142480216022e+00 2.149261187709e+00 2.156084013185e+00 2.162949938239e+00 2.169876064514e+00 2.176828515604e+00 2.183837993570e+00 2.190885979310e+00 2.197966362473e+00 2.205101394146e+00 2.212255174966e+00 2.219457292711e+00 2.226691591384e+00 2.233946228246e+00 2.241253084435e+00 2.248564822887e+00 2.255919214661e+00 2.263298273256e+00 2.270687861720e+00 2.278123092472e+00 2.285554133351e+00 2.293015490019e+00 2.300497992567e+00 2.307977010820e+00 2.315493757687e+00 2.322999619718e+00 2.330525378592e+00 2.338063652479e+00 2.345586679223e+00 2.353143031244e+00 2.360675613817e+00 2.368218225576e+00 2.375768576491e+00 2.383287681009e+00 2.390835163990e+00 2.398348373259e+00 2.405859760076e+00 2.413373241474e+00 2.420842407400e+00 2.428330927090e+00 2.435777945022e+00 2.443209002805e+00 2.450636154329e+00 2.458006678336e+00 2.465387603446e+00 2.472718796046e+00 2.480020772976e+00 2.487316460691e+00 2.494538158600e+00 2.501764717755e+00 2.508930640029e+00 2.516053705003e+00 2.523164817794e+00 2.530191762849e+00 2.537212810600e+00 2.544165443880e+00 2.551064685364e+00 2.557943606663e+00 2.564724543762e+00 2.571491710534e+00 2.578186002829e+00 2.584806575897e+00 2.591408951892e+00 2.597900075945e+00 2.604364758484e+00 2.610753588976e+00 2.617054270334e+00 2.623328754284e+00 2.629482966919e+00 2.635601670319e+00 2.641635661725e+00 2.647572010816e+00 2.653476662140e+00 2.659249860537e+00 2.664977677485e+00 2.670618467655e+00 2.676143856740e+00 2.681636028390e+00 2.686988149089e+00 2.692282511708e+00 2.697487879285e+00 2.702566647727e+00 2.707604137610e+00 2.712495090500e+00 2.717318778841e+00 2.722051334288e+00 2.726644562670e+00 2.731192834294e+00 2.735590626562e+00 2.739906638348e+00 2.744132953635e+00 2.748207195949e+00 2.752234208892e+00 2.756106460131e+00 2.759885025474e+00 2.763575481140e+00 2.767103709294e+00 2.770581207706e+00 2.773901041222e+00 2.777117058313e+00 2.780248497076e+00 2.783208368233e+00 2.786111613204e+00 2.788857961653e+00 2.791491893690e+00 2.794042841477e+00 2.796417098940e+00 2.798731515235e+00 2.800891829985e+00 2.802928214871e+00 2.804887300958e+00 2.806663902146e+00 2.808376806762e+00 2.809940737046e+00 2.811373628982e+00 2.812733286009e+00 2.813911518186e+00 2.815018930662e+00 2.815985076381e+00 2.816814964521e+00 2.817573909092e+00 2.818153434828e+00 2.818661028433e+00 2.819036588533e+00 2.819268671003e+00 2.819437761205e+00 2.819430239609e+00 2.819349133583e+00 2.819145564147e+00 2.818796464939e+00 2.818390041330e+00 2.817815208858e+00 2.817162595748e+00 2.816400297155e+00 2.815496484027e+00 2.814536089604e+00 2.813421231499e+00 2.812227037114e+00 2.810937021690e+00 2.809507705818e+00 2.808027209225e+00 2.806403723405e+00 2.804705197271e+00 2.802923226328e+00 2.801007913823e+00 2.799051604770e+00 2.796964474588e+00 2.794805220769e+00 2.792576327245e+00 2.790224506227e+00 2.787839839133e+00 2.785338665484e+00 2.782771986218e+00 2.780150882895e+00 2.777417995452e+00 2.774659387753e+00 2.771804980804e+00 2.768889779742e+00 2.765936133609e+00 2.762885298523e+00 2.759816817671e+00 2.756672244184e+00 2.753475248607e+00 2.750252760886e+00 2.746953761980e+00 2.743641297803e+00 2.740276754518e+00 2.736868643247e+00 2.733450891100e+00 2.729972728397e+00 2.726491995065e+00 2.722975381000e+00 2.719431055079e+00 2.715887618009e+00 2.712305258513e+00 2.708728597497e+00 2.705136306937e+00 2.701528670169e+00 2.697933871417e+00 2.694321122305e+00 2.690721762245e+00 2.687123306401e+00 2.683524797086e+00 2.679951204867e+00 2.676375415364e+00 2.672826451228e+00 2.669293615637e+00 2.665774877588e+00 2.662287650417e+00 2.658819405237e+00 2.655382048572e+00 2.651976063294e+00 2.648598548163e+00 2.645260399187e+00 2.641954583404e+00 2.638690777404e+00 2.635467122779e+00 2.632283996139e+00 2.629147686415e+00 2.626053275845e+00 2.623009238091e+00 2.620009989271e+00 2.617063834854e+00 2.614166040244e+00 2.611320199665e+00 2.608530067625e+00 2.605789788458e+00 2.603106806886e+00 2.600477182288e+00 2.597901171008e+00 2.595382737327e+00 2.592913596210e+00 2.590508969434e+00 2.588153002360e+00 2.585852870481e+00 2.583613595902e+00 2.581416535840e+00 2.579285238460e+00 2.577198046899e+00 2.575165336286e+00 2.573185197257e+00 2.571246635225e+00 2.569367279818e+00 2.567525882979e+00 2.565729605936e+00 2.563986412141e+00 2.562271664071e+00 2.560608471563e+00 2.558976164868e+00 2.557379319146e+00 2.555821263247e+00 2.554286087171e+00 2.552787707904e+00 2.551312507569e+00 2.549859191364e+00 2.548435409883e+00 2.547019125263e+00 2.545627609019e+00 2.544244504706e+00 2.542869686693e+00 2.541508156448e+00 2.540143273318e+00 2.538788851878e+00 2.537426164023e+00 2.536059690301e+00 2.534689202999e+00 2.533299347650e+00 2.531905332367e+00 2.530485482718e+00 2.529048190432e+00 2.527588594509e+00 2.526095055105e+00 2.524580727077e+00 2.523026294854e+00 2.521438848149e+00 2.519812184983e+00 2.518137075790e+00 2.516423299945e+00 2.514651412957e+00 2.512833124378e+00 2.510960108137e+00 2.509022901654e+00 2.507034393997e+00 2.504969966051e+00 2.502845611848e+00 2.500651484415e+00 2.498378446805e+00 2.496040418343e+00 2.493609897389e+00 2.491108525371e+00 2.488521695700e+00 2.485841384180e+00 2.483088031702e+00 2.480226242283e+00 2.477281975558e+00 2.474240901833e+00 2.471088855724e+00 2.467856588275e+00 2.464500374822e+00 2.461050979688e+00 2.457495118484e+00 2.453816488686e+00 2.450046821836e+00 2.446142095232e+00 2.442134151322e+00 2.438009959240e+00 2.433748470318e+00 2.429389813904e+00 2.424882719218e+00 2.420262818512e+00 2.415517814065e+00 2.410625222847e+00 2.405625108819e+00 2.400469579182e+00 2.395187332118e+00 2.389773590204e+00 2.384202243395e+00 2.378513798489e+00 2.372660597413e+00 2.366672230979e+00 2.360542005397e+00 2.354244059235e+00 2.347820673915e+00 2.341223613975e+00 2.334482000165e+00 2.327589322316e+00 2.320522506936e+00 2.313319174148e+00 2.305933521054e+00 2.298394147034e+00 2.290695315059e+00 2.282811120420e+00 2.274784293818e+00 2.266566103498e+00 2.258187246620e+00 2.249641193124e+00 2.240900576638e+00 2.232012752562e+00 2.222922650247e+00 2.213667918750e+00 2.204236899649e+00 2.194607589693e+00 2.184825996267e+00 2.174837505750e+00 2.164680143097e+00 2.154348349666e+00 2.143809651953e+00 2.133121660297e+00 2.122225424246e+00 2.111160155527e+00 2.099925738578e+00 2.088485373016e+00 2.076902516230e+00 2.065117931424e+00 2.053171985280e+00 2.041068749497e+00 2.028768475994e+00 2.016342500860e+00 2.003727164966e+00 1.990966195734e+00 1.978071538721e+00 1.964998280144e+00 1.951823920636e+00 1.938490870658e+00 1.925036153493e+00 1.911483939006e+00 1.897783068170e+00 1.884019201079e+00 1.870138252970e+00 1.856176469998e+00 1.842163125796e+00 1.828049158132e+00 1.813923960053e+00 1.799738214670e+00 1.785524069273e+00 1.771323886358e+00 1.757086086145e+00 1.742901292417e+00 1.728728435661e+00 1.714596340624e+00 1.700555368976e+00 1.686552950105e+00 1.672682047329e+00 1.658908119363e+00 1.645256758643e+00 1.631781799022e+00 1.618433740752e+00 1.605302323505e+00 1.592355356032e+00 1.579622125537e+00 1.567149162789e+00 1.554892100067e+00 1.542937371200e+00 1.531251575026e+00 1.519856016327e+00 1.508804096156e+00 1.498039705892e+00 1.487645665125e+00 1.477586693606e+00 1.467876694897e+00 1.458562607070e+00 1.449582107171e+00 1.441010729260e+00 1.432807022103e+00 1.424969003058e+00 1.417542796379e+00 1.410452276444e+00 1.403762470962e+00 1.397421942722e+00 1.391423016290e+00 1.385791324769e+00 1.380451305646e+00 1.375449416759e+00 1.370725244780e+00 1.366259235046e+00 1.362073976268e+00 1.358073522533e+00 1.354298629409e+00 1.350685542355e+00 1.347199204416e+00 1.343856358093e+00 1.340556341782e+00 1.337332010948e+00 1.334113593993e+00 1.330863004028e+00 1.327591759258e+00 1.324200466834e+00 1.320712628927e+00 1.317066784909e+00 1.313217330973e+00 1.309179526417e+00 1.304859992327e+00 1.300278671513e+00 1.295384146795e+00 1.290133049703e+00 1.284545028668e+00 1.278536005802e+00 1.272129362882e+00 1.265286959201e+00 1.257970194107e+00 1.250212477870e+00 1.241939391481e+00 1.233183518110e+00 1.223923879541e+00 1.214131534272e+00 1.203851189601e+00 1.193029898589e+00 1.181711480399e+00 1.169890522625e+00 1.157561137414e+00 1.144776974241e+00 1.131511895319e+00 1.117825422484e+00 1.103733065817e+00 1.089251074296e+00 1.074455397962e+00 1.059343554776e+00 1.043997314930e+00 1.028460439722e+00 1.012773875824e+00 9.970377595706e-01 9.812826402292e-01 9.656137181821e-01 9.501015672979e-01 9.348197047003e-01 9.198915577529e-01 9.053716594338e-01 8.913970354766e-01 8.780534195998e-01 8.654332953826e-01 8.536786211046e-01 8.428506454568e-01 8.330848723085e-01 8.244669760830e-01 8.170727646157e-01 8.110184173775e-01 8.063322072901e-01 8.031069694678e-01 8.013679912185e-01 8.011309066179e-01 8.024381937645e-01 8.052390022853e-01 8.095401941618e-01 8.152861671122e-01 8.224090593497e-01 8.308665714066e-01 8.405394752803e-01 8.513655346458e-01 8.632331173092e-01 8.760276490701e-01 8.896710429727e-01 9.040163897262e-01 9.189900530428e-01 9.344688147730e-01 9.503412074155e-01 9.665396968381e-01 9.829297157648e-01 9.994572604622e-01 1.016024874869e+00 1.032547488577e+00 1.048985559961e+00 1.065238211669e+00 1.081280093114e+00 1.097052645987e+00 1.112496305970e+00 1.127611277324e+00 1.142326949707e+00 1.156648167164e+00 1.170555415006e+00 1.184008043088e+00 1.197046204732e+00 1.209622227278e+00 1.221758504182e+00 1.233473862673e+00 1.244736052526e+00 1.255607138570e+00 1.266061751459e+00 1.276123067123e+00 1.285834834649e+00 1.295159385187e+00 1.304165993296e+00 1.312840884564e+00 1.321189572412e+00 1.329264664375e+00 1.337018324818e+00 1.344506241399e+00 1.351715519708e+00 1.358623582416e+00 1.365288800988e+00 1.371639114031e+00 1.377712946529e+00 1.383503860988e+00 1.388955831475e+00 1.394130046803e+00 1.398948745136e+00 1.403433984784e+00 1.407594430403e+00 1.411359548072e+00 1.414804262172e+00 1.417866762160e+00 1.420558744716e+00 1.422933351384e+00 1.424918126978e+00 1.426613375703e+00 1.427996157565e+00 1.429079471360e+00 1.429962147346e+00 1.430595002665e+00 1.431085106550e+00 1.431460783710e+00 1.431723954037e+00 1.432005001032e+00 1.432260606268e+00 1.432584740047e+00 1.433020545961e+00 1.433534464240e+00 1.434238662405e+00 1.435067960050e+00 1.436047878352e+00 1.437199354323e+00 1.438416137208e+00 1.439742289648e+00 1.441062447812e+00 1.442313256780e+00 1.443454097506e+00 1.444315432596e+00 1.444858057463e+00 1.444934643863e+00 1.444411116469e+00 1.443212880634e+00 1.441150304382e+00 1.438153937002e+00 1.434087170684e+00 1.428824453870e+00 1.422308836835e+00 1.414414465837e+00 1.405102797888e+00 1.394321383458e+00 1.382028575405e+00 1.368250409660e+00 1.352978535556e+00 1.336286272052e+00 1.318234831331e+00 1.298932095658e+00 1.278523251777e+00 1.257146497797e+00 1.235026926662e+00 1.212354796863e+00 1.189394138521e+00 1.166426263286e+00 1.143710782828e+00 1.121612693377e+00 1.100411437003e+00 1.080460287849e+00 1.062111766613e+00 1.045636180949e+00 1.031397506705e+00 1.019619499742e+00 1.010544041458e+00 1.004371435724e+00 1.001156129574e+00 1.001005605877e+00 1.003850935182e+00 1.009600003022e+00 1.018123149428e+00 1.029146622747e+00 1.042461477237e+00 1.057724037693e+00 1.074605584164e+00 1.092788198829e+00 1.111863094980e+00 1.131522987972e+00 1.151378513779e+00 1.171094833015e+00 1.190367569842e+00 1.208836262741e+00 1.226264806346e+00 1.242344105800e+00 1.256837548882e+00 1.269548432522e+00 1.280234578982e+00 1.288783221867e+00 1.295020431624e+00 1.298845930834e+00 1.300214247993e+00 1.299034803724e+00 1.295349248518e+00 1.289156546403e+00 1.280512855167e+00 1.269550838763e+00 1.256348744058e+00 1.241110308097e+00 1.224012535680e+00 1.205263271969e+00 1.185149455872e+00 1.163902110753e+00 1.141850268411e+00 1.119284725273e+00 1.096520949906e+00 1.073901269480e+00 1.051704983351e+00 1.030274661880e+00 1.009862519414e+00 9.907159583635e-01 9.730689708558e-01 9.570302928320e-01 9.427487276790e-01 9.302353000192e-01 9.194661600824e-01 9.103928738572e-01 9.028401475210e-01 8.966800837029e-01 8.916920136319e-01 8.876729744521e-01 8.844474946071e-01 8.818083977470e-01 8.796647023034e-01 8.779126378200e-01 8.765530947746e-01 8.756608814612e-01 8.753264170905e-01 8.757890343520e-01 8.772449305928e-01 8.799676803927e-01 8.842292507610e-01 8.902149649295e-01 8.981217203489e-01 9.079717412550e-01 9.197196583292e-01 9.331956978406e-01 9.480592961247e-01 9.639533747984e-01 9.803525986849e-01 9.967571836006e-01 1.012649035752e+00 1.027503267361e+00 1.040941484039e+00 1.052598033746e+00 1.062275164232e+00 1.069901803329e+00 1.075491398455e+00 1.079252329667e+00 1.081431307166e+00 1.082396914928e+00 1.082569878475e+00 1.082346065450e+00 1.082167270789e+00 1.082355366809e+00 1.083207434566e+00 1.084918674447e+00 1.087567416585e+00 1.091197939303e+00 1.095721450710e+00 1.101036708018e+00 1.106978250317e+00 1.113322518590e+00 1.119862593243e+00 1.126290506859e+00 1.132318957910e+00 1.137602479373e+00 1.141752320547e+00 1.144421095836e+00 1.145208779986e+00 1.143816794263e+00 1.139995606952e+00 1.133591074607e+00 1.124628676519e+00 1.113203480342e+00 1.099608700274e+00 1.084240981425e+00 1.066982771918e+00 1.043808436094e+00 1.023963362567e+00 1.013584217427e+00 1.009915869866e+00 1.004177180785e+00 9.902209515367e-01 9.705544157206e-01 9.544757750884e-01 9.496531405318e-01 9.547457914463e-01 9.608646918762e-01 9.603370713498e-01 9.538055448837e-01 9.494677737681e-01 9.550677514910e-01 9.698833824451e-01 9.850455177265e-01 9.916450438577e-01 9.883079040936e-01 9.819297026533e-01 9.811213658780e-01 9.879552375732e-01 9.961574667048e-01 9.976150211647e-01 9.903673466001e-01 9.809250722489e-01 9.788141686028e-01 9.875118347149e-01 1.000517801947e+00 1.005104573773e+00 9.590411448965e-01 8.349816396610e-01 7.897655851226e-01 8.840060644693e-01 9.721111117437e-01 9.386338713837e-01 8.119187879839e-01 7.463708449685e-01 8.278908255412e-01 9.158635399346e-01 8.801920215712e-01 7.394239210766e-01 6.639881671868e-01 7.714754520669e-01 9.007817867550e-01 9.024273955757e-01 7.842199433908e-01 7.019886260531e-01 7.876874745658e-01 9.132856371194e-01 9.260808543839e-01 8.249999413405e-01 7.615666842000e-01 8.659077033425e-01 1.016003845736e+00 1.055505742707e+00 9.668730510697e-01 8.755157703573e-01 9.234441364118e-01 1.039548016058e+00 1.059153952504e+00 9.296532442275e-01 7.567565844538e-01 7.495823503240e-01 8.952012308481e-01 9.789126290192e-01 9.049806673145e-01 7.402228461847e-01 6.779369091184e-01 7.827019844309e-01 8.676212909017e-01 8.172762071471e-01 6.947000077708e-01 7.096582488598e-01 9.037668387726e-01 1.075564663662e+00 1.105469362073e+00 1.019013866883e+00 9.575292819797e-01 1.031828249465e+00 1.156309805490e+00 1.195253161725e+00 1.119262097484e+00 1.019177847299e+00 1.021614866176e+00 1.115932801482e+00 1.174819856545e+00 1.120879919904e+00 9.761792775582e-01 8.344669598865e-01 7.767188180256e-01 7.776228545753e-01 7.735138978546e-01 7.699804712710e-01 8.118920986525e-01 8.854083031861e-01 9.206789210337e-01 8.771247000096e-01 7.941187218334e-01 7.823208126161e-01 8.992310403985e-01 1.064639287005e+00 1.184336484135e+00 1.219542316800e+00 1.174000789044e+00 1.071790008670e+00 9.517549716375e-01 8.779186558584e-01 9.106406442082e-01 1.018924896346e+00 1.094514911668e+00 1.047506203862e+00 8.586421890449e-01 6.183597355969e-01 5.685995280657e-01 7.546458504175e-01 9.062548960566e-01 8.898412893752e-01 7.313376960104e-01 6.258922856688e-01 7.692426360718e-01 9.809401050045e-01 1.052737983583e+00 9.363979172981e-01 7.506176403272e-01 7.678261693679e-01 1.000965135644e+00 1.175547464128e+00 1.140430181497e+00 9.032913915205e-01 6.580793778974e-01 7.421483528258e-01 1.006899043508e+00 1.132536056902e+00 1.017623781265e+00 7.257506357199e-01 5.469311867983e-01 7.624766779601e-01 1.021453451434e+00 1.083510177217e+00 9.201091292566e-01 6.676081471808e-01 6.572148366836e-01 9.162560274624e-01 1.119632213778e+00 1.127230234963e+00 9.626279474431e-01 7.977806746003e-01 8.555762587074e-01 1.053557268321e+00 1.165766681954e+00 1.100694707305e+00 9.089356961843e-01 7.769194925544e-01 8.646685984573e-01 1.025746572479e+00 1.068339907657e+00 9.452235963706e-01 7.585393456508e-01 7.340503328305e-01 9.055350174257e-01 1.048321707967e+00 1.033978614483e+00 8.896539746452e-01 7.870039108133e-01 8.800497405848e-01 1.037416176493e+00 1.130408034224e+00
 8.826519637467e-01 8.836906157846e-01 8.857742208150e-01 8.881961665912e-01 8.898889813958e-01 8.908671169951e-01 8.920859675973e-01 8.941776388654e-01 8.966417673339e-01 8.984339699359e-01 8.993807389551e-01 9.005358375504e-01 9.027222312277e-01 9.052677112270e-01 9.069859142367e-01 9.079410856238e-01 9.092905036643e-01 9.115830686037e-01 9.140924258037e-01 9.159070197863e-01 9.170781246273e-01 9.184869847080e-01 9.207303444304e-01 9.233221173695e-01 9.252544987490e-01 9.263923682659e-01 9.277511897475e-01 9.300928487696e-01 9.327995644601e-01 9.347494361822e-01 9.358890148134e-01 9.372902453167e-01 9.396884586568e-01 9.424855803701e-01 9.445447527016e-01 9.457281044115e-01 9.471617581844e-01 9.496838820658e-01 9.525895253907e-01 9.546138643948e-01 9.557921811618e-01 9.574368496276e-01 9.601998625213e-01 9.631238594753e-01 9.650380126465e-01 9.662160685918e-01 9.679692312720e-01 9.708139288189e-01 9.737436066477e-01 9.756170095658e-01 9.767678796579e-01 9.785438333543e-01 9.813957388417e-01 9.842828180198e-01 9.862119078067e-01 9.876108596165e-01 9.896046008598e-01 9.924371418170e-01 9.952396787847e-01 9.973086115041e-01 9.990362438691e-01 1.001295896221e+00 1.004191813919e+00 1.006932832630e+00 1.009012387541e+00 1.010934469003e+00 1.013434036736e+00 1.016399405578e+00 1.019090315599e+00 1.021174309663e+00 1.023144484650e+00 1.025634416661e+00 1.028580178761e+00 1.031295939575e+00 1.033400653874e+00 1.035329578854e+00 1.037731230473e+00 1.040592202344e+00 1.043333958137e+00 1.045585269862e+00 1.047589975376e+00 1.049867654488e+00 1.052588227495e+00 1.055383891406e+00 1.057832447270e+00 1.059982662998e+00 1.062251014656e+00 1.064873298864e+00 1.067678794604e+00 1.070351603265e+00 1.072760738375e+00 1.075093353204e+00 1.077645177603e+00 1.080458486065e+00 1.083291647010e+00 1.085931169765e+00 1.088417030027e+00 1.090967664901e+00 1.093745212209e+00 1.096682586434e+00 1.099536807059e+00 1.102173215135e+00 1.104748076424e+00 1.107501872700e+00 1.110464536255e+00 1.113440104715e+00 1.116238680421e+00 1.118882880111e+00 1.121605771014e+00 1.124567565683e+00 1.127632996586e+00 1.130552721699e+00 1.133286032250e+00 1.136024597227e+00 1.138955378178e+00 1.142046952676e+00 1.145084432817e+00 1.147934496221e+00 1.150718479258e+00 1.153650024402e+00 1.156746911186e+00 1.159837903308e+00 1.162801595378e+00 1.165686314418e+00 1.168636305107e+00 1.171712054865e+00 1.174822829568e+00 1.177863339467e+00 1.180863000801e+00 1.183897743417e+00 1.186969748052e+00 1.190034220353e+00 1.193098494823e+00 1.196190713728e+00 1.199323859922e+00 1.202438288378e+00 1.205478331354e+00 1.208499846513e+00 1.211627792861e+00 1.214860547834e+00 1.218052619650e+00 1.221104355411e+00 1.224094992765e+00 1.227191046295e+00 1.230448454229e+00 1.233730063972e+00 1.236861665349e+00 1.239872046275e+00 1.242935459052e+00 1.246146359509e+00 1.249424882797e+00 1.252641271598e+00 1.255747128202e+00 1.258823819675e+00 1.261970889089e+00 1.265186121282e+00 1.268412539929e+00 1.271615197685e+00 1.274774986563e+00 1.277905894779e+00 1.281050240356e+00 1.284246753393e+00 1.287486685876e+00 1.290726493325e+00 1.293917777316e+00 1.297065078823e+00 1.300238718441e+00 1.303476602739e+00 1.306738362952e+00 1.309979018843e+00 1.313194248933e+00 1.316411235685e+00 1.319649347997e+00 1.322903922301e+00 1.326156153153e+00 1.329417473026e+00 1.332696468496e+00 1.335970543121e+00 1.339226845878e+00 1.342481468198e+00 1.345759892582e+00 1.349068963138e+00 1.352379166737e+00 1.355661863152e+00 1.358931186509e+00 1.362222704269e+00 1.365543705413e+00 1.368866073259e+00 1.372171987750e+00 1.375471408655e+00 1.378783965546e+00 1.382118647798e+00 1.385449674680e+00 1.388763842018e+00 1.392078898681e+00 1.395417660428e+00 1.398766932120e+00 1.402108919063e+00 1.405434255288e+00 1.408763480748e+00 1.412119250915e+00 1.415484247925e+00 1.418830437236e+00 1.422168614249e+00 1.425521505669e+00 1.428893076319e+00 1.432263415676e+00 1.435612052266e+00 1.438959504517e+00 1.442329333600e+00 1.445709308620e+00 1.449073006066e+00 1.452423795932e+00 1.455780869688e+00 1.459150904479e+00 1.462520194675e+00 1.465878091410e+00 1.469229519268e+00 1.472589618051e+00 1.475951603681e+00 1.479304616027e+00 1.482654843514e+00 1.486007349014e+00 1.489361465156e+00 1.492709757714e+00 1.496052216560e+00 1.499397941340e+00 1.502746517665e+00 1.506090671483e+00 1.509426241056e+00 1.512762028415e+00 1.516103514625e+00 1.519440990072e+00 1.522773473708e+00 1.526100063110e+00 1.529424370445e+00 1.532753010824e+00 1.536079421100e+00 1.539395670182e+00 1.542711123790e+00 1.546023391714e+00 1.549333981504e+00 1.552644214585e+00 1.555948177927e+00 1.559245593374e+00 1.562541860322e+00 1.565833954349e+00 1.569123372483e+00 1.572410538186e+00 1.575688614778e+00 1.578962375880e+00 1.582236206891e+00 1.585500082206e+00 1.588761913225e+00 1.592019637392e+00 1.595264634396e+00 1.598513340420e+00 1.601753239224e+00 1.604983675567e+00 1.608212787947e+00 1.611434853411e+00 1.614649722235e+00 1.617861980742e+00 1.621061990363e+00 1.624256598895e+00 1.627449651037e+00 1.630632408818e+00 1.633807331510e+00 1.636978113705e+00 1.640137405754e+00 1.643290449218e+00 1.646438940725e+00 1.649575112949e+00 1.652707815846e+00 1.655829671369e+00 1.658940381987e+00 1.662050097024e+00 1.665146574535e+00 1.668230718637e+00 1.671313884470e+00 1.674384047180e+00 1.677445362670e+00 1.680499216318e+00 1.683538848475e+00 1.686573484787e+00 1.689600761018e+00 1.692612137284e+00 1.695615509221e+00 1.698610869747e+00 1.701591420558e+00 1.704565294473e+00 1.707526707755e+00 1.710476941828e+00 1.713419133031e+00 1.716346179253e+00 1.719261724556e+00 1.722169532656e+00 1.725061592924e+00 1.727945206777e+00 1.730819154024e+00 1.733675603807e+00 1.736522089173e+00 1.739357831999e+00 1.742177063637e+00 1.744989392479e+00 1.747783371367e+00 1.750566737785e+00 1.753338203896e+00 1.756092676620e+00 1.758834608615e+00 1.761565213254e+00 1.764278745772e+00 1.766980350477e+00 1.769670592772e+00 1.772340364883e+00 1.774999807463e+00 1.777644871678e+00 1.780272934210e+00 1.782890074361e+00 1.785491221818e+00 1.788074488803e+00 1.790646591523e+00 1.793198638428e+00 1.795734561785e+00 1.798259021850e+00 1.800763172835e+00 1.803255046229e+00 1.805727805371e+00 1.808182439162e+00 1.810623929915e+00 1.813044339183e+00 1.815450388123e+00 1.817842916727e+00 1.820213418903e+00 1.822568260058e+00 1.824907372701e+00 1.827224874518e+00 1.829530334358e+00 1.831816843633e+00 1.834083937818e+00 1.836335577019e+00 1.838565008333e+00 1.840775768284e+00 1.842970758366e+00 1.845143202131e+00 1.847303406396e+00 1.849440533385e+00 1.851554443750e+00 1.853651576869e+00 1.855726365254e+00 1.857784723230e+00 1.859826029531e+00 1.861841398541e+00 1.863839867019e+00 1.865813435502e+00 1.867768091009e+00 1.869708501157e+00 1.871624134097e+00 1.873519735110e+00 1.875394550390e+00 1.877243366797e+00 1.879079183768e+00 1.880892492230e+00 1.882682953432e+00 1.884454969398e+00 1.886198285427e+00 1.887924708744e+00 1.889630494745e+00 1.891312487277e+00 1.892978174651e+00 1.894612204673e+00 1.896227637351e+00 1.897822282540e+00 1.899390949336e+00 1.900940672438e+00 1.902466189188e+00 1.903966296051e+00 1.905447701672e+00 1.906901090631e+00 1.908332187223e+00 1.909742227482e+00 1.911125506858e+00 1.912489189520e+00 1.913825778289e+00 1.915140445359e+00 1.916432623116e+00 1.917695633779e+00 1.918942039374e+00 1.920160370770e+00 1.921353716010e+00 1.922526190718e+00 1.923668934775e+00 1.924791788499e+00 1.925890948945e+00 1.926964184414e+00 1.928014808649e+00 1.929034241599e+00 1.930032332546e+00 1.931006571342e+00 1.931954731728e+00 1.932883007597e+00 1.933777728239e+00 1.934650285072e+00 1.935499666072e+00 1.936319333766e+00 1.937120382949e+00 1.937891868585e+00 1.938637017221e+00 1.939359952932e+00 1.940053692887e+00 1.940724544079e+00 1.941371757506e+00 1.941991491297e+00 1.942590027270e+00 1.943155547202e+00 1.943699368081e+00 1.944220474161e+00 1.944711861529e+00 1.945184859065e+00 1.945625802838e+00 1.946042859219e+00 1.946436997622e+00 1.946802744333e+00 1.947149008048e+00 1.947464891099e+00 1.947756042497e+00 1.948025838696e+00 1.948264604245e+00 1.948486779672e+00 1.948678087546e+00 1.948844381172e+00 1.948989308019e+00 1.949104299741e+00 1.949202040388e+00 1.949271754005e+00 1.949315751443e+00 1.949339196327e+00 1.949331573572e+00 1.949307365298e+00 1.949257090449e+00 1.949180736440e+00 1.949085245445e+00 1.948958956408e+00 1.948815407963e+00 1.948648003173e+00 1.948456239899e+00 1.948244530157e+00 1.948001654694e+00 1.947744535585e+00 1.947463542055e+00 1.947159399197e+00 1.946836029056e+00 1.946484099241e+00 1.946116937095e+00 1.945729465442e+00 1.945316333048e+00 1.944886972508e+00 1.944430130645e+00 1.943957071926e+00 1.943467817353e+00 1.942954558013e+00 1.942424858635e+00 1.941870890330e+00 1.941300025001e+00 1.940716425553e+00 1.940106342527e+00 1.939486600497e+00 1.938841481169e+00 1.938179907255e+00 1.937509909928e+00 1.936813898810e+00 1.936107058392e+00 1.935381754567e+00 1.934638676012e+00 1.933890451347e+00 1.933117559464e+00 1.932337105215e+00 1.931538924783e+00 1.930723489785e+00 1.929908511174e+00 1.929067532928e+00 1.928222445136e+00 1.927365097659e+00 1.926489324591e+00 1.925617667833e+00 1.924721603138e+00 1.923825580756e+00 1.922918656467e+00 1.921993318385e+00 1.921079924958e+00 1.920139601129e+00 1.919204286457e+00 1.918262413569e+00 1.917303953233e+00 1.916360662246e+00 1.915391815942e+00 1.914432703997e+00 1.913468550229e+00 1.912490476200e+00 1.911532547419e+00 1.910549296401e+00 1.909582599320e+00 1.908613445521e+00 1.907634485484e+00 1.906677025301e+00 1.905696806925e+00 1.904741076099e+00 1.903780423170e+00 1.902816564303e+00 1.901878774340e+00 1.900922074380e+00 1.899991068926e+00 1.899061025230e+00 1.898133253313e+00 1.897232152563e+00 1.896316551210e+00 1.895434652786e+00 1.894551305066e+00 1.893679382251e+00 1.892835542549e+00 1.891983830362e+00 1.891169032606e+00 1.890357081913e+00 1.889560451062e+00 1.888796528361e+00 1.888028935332e+00 1.887303464690e+00 1.886585312815e+00 1.885888804913e+00 1.885225397875e+00 1.884568621353e+00 1.883952120924e+00 1.883352266808e+00 1.882780553727e+00 1.882239288703e+00 1.881718380154e+00 1.881236927980e+00 1.880779816768e+00 1.880352475035e+00 1.879963835439e+00 1.879599544669e+00 1.879277917265e+00 1.878988675901e+00 1.878732808770e+00 1.878521453313e+00 1.878340133053e+00 1.878202954253e+00 1.878107820647e+00 1.878046994829e+00 1.878037305515e+00 1.878065573459e+00 1.878139297847e+00 1.878264581339e+00 1.878423366041e+00 1.878644888983e+00 1.878905192961e+00 1.879216611990e+00 1.879584433537e+00 1.879991981350e+00 1.880466977479e+00 1.880984800387e+00 1.881561471559e+00 1.882198322131e+00 1.882878856366e+00 1.883633092994e+00 1.884433124615e+00 1.885295892968e+00 1.886226731209e+00 1.887206906015e+00 1.888260746797e+00 1.889367825432e+00 1.890544092485e+00 1.891788838329e+00 1.893089467909e+00 1.894466680316e+00 1.895903798970e+00 1.897412483417e+00 1.898992248064e+00 1.900635359878e+00 1.902355609289e+00 1.904142510668e+00 1.906004215788e+00 1.907939436776e+00 1.909942916180e+00 1.912025718025e+00 1.914179032795e+00 1.916406581582e+00 1.918717137364e+00 1.921094517113e+00 1.923554889729e+00 1.926092236641e+00 1.928701218981e+00 1.931398012988e+00 1.934161994914e+00 1.937014125015e+00 1.939943618756e+00 1.942946230104e+00 1.946038847982e+00 1.949201209436e+00 1.952449708861e+00 1.955781818663e+00 1.959183920873e+00 1.962678044780e+00 1.966245003953e+00 1.969895823698e+00 1.973630907351e+00 1.977439104566e+00 1.981336069682e+00 1.985307142368e+00 1.989361875885e+00 1.993499504761e+00 1.997710539398e+00 2.002009385821e+00 2.006384316768e+00 2.010836423942e+00 2.015375895890e+00 2.019982931737e+00 2.024675984452e+00 2.029446127297e+00 2.034288784069e+00 2.039217818875e+00 2.044214290320e+00 2.049292863052e+00 2.054445671413e+00 2.059665936558e+00 2.064972411470e+00 2.070341135080e+00 2.075788707583e+00 2.081308656720e+00 2.086893396616e+00 2.092555862282e+00 2.098281214129e+00 2.104078837234e+00 2.109944196867e+00 2.115869897480e+00 2.121871548545e+00 2.127926468521e+00 2.134050713732e+00 2.140240060933e+00 2.146480013533e+00 2.152792802941e+00 2.159154638724e+00 2.165574635173e+00 2.172059363224e+00 2.178585206085e+00 2.185178427265e+00 2.191815376661e+00 2.198503780657e+00 2.205249795186e+00 2.212029965222e+00 2.218869863264e+00 2.225748866660e+00 2.232666406169e+00 2.239641489039e+00 2.246637403154e+00 2.253688488193e+00 2.260771150603e+00 2.267881959010e+00 2.275043836408e+00 2.282217250374e+00 2.289439011244e+00 2.296684785982e+00 2.303947902367e+00 2.311257157503e+00 2.318567635720e+00 2.325914239082e+00 2.333283348741e+00 2.340652903403e+00 2.348065404300e+00 2.355468409959e+00 2.362894968923e+00 2.370339409317e+00 2.377774614116e+00 2.385241352883e+00 2.392689523423e+00 2.400152952005e+00 2.407625023290e+00 2.415074008684e+00 2.422550911852e+00 2.429996093221e+00 2.437446988109e+00 2.444898792184e+00 2.452314240708e+00 2.459749603573e+00 2.467145554999e+00 2.474531343059e+00 2.481913851311e+00 2.489246101269e+00 2.496589966908e+00 2.503886378567e+00 2.511158471603e+00 2.518423269775e+00 2.525620820843e+00 2.532822593299e+00 2.539968426930e+00 2.547075756596e+00 2.554170137480e+00 2.561185581926e+00 2.568196461378e+00 2.575140362272e+00 2.582034630739e+00 2.588907372657e+00 2.595688487268e+00 2.602455952840e+00 2.609151494501e+00 2.615778977137e+00 2.622384470203e+00 2.628883442122e+00 2.635358821103e+00 2.641755217092e+00 2.648069137997e+00 2.654354366894e+00 2.660524201190e+00 2.666657581709e+00 2.672707669962e+00 2.678662787325e+00 2.684583723855e+00 2.690376205567e+00 2.696123449289e+00 2.701783370897e+00 2.707328855745e+00 2.712839556670e+00 2.718212972325e+00 2.723526921116e+00 2.728753022590e+00 2.733851446786e+00 2.738908657524e+00 2.743821134971e+00 2.748661587085e+00 2.753413007911e+00 2.758023667050e+00 2.762588675268e+00 2.767001812871e+00 2.771332298658e+00 2.775574332397e+00 2.779661815357e+00 2.783698915623e+00 2.787579640385e+00 2.791366982103e+00 2.795064415359e+00 2.798597444839e+00 2.802076573365e+00 2.805398225060e+00 2.808611679206e+00 2.811739435623e+00 2.814693017523e+00 2.817587266811e+00 2.820324744324e+00 2.822945381274e+00 2.825477750947e+00 2.827833059029e+00 2.830123421580e+00 2.832258509650e+00 2.834266981837e+00 2.836192097565e+00 2.837934523066e+00 2.839605850323e+00 2.841129361368e+00 2.842515738385e+00 2.843822411821e+00 2.844946376432e+00 2.845994415839e+00 2.846898452399e+00 2.847660928262e+00 2.848347384275e+00 2.848850965178e+00 2.849278382138e+00 2.849566724239e+00 2.849709579122e+00 2.849780669834e+00 2.849672301179e+00 2.849484743868e+00 2.849169297523e+00 2.848705813940e+00 2.848174358296e+00 2.847472571833e+00 2.846687676421e+00 2.845785836475e+00 2.844736128946e+00 2.843625085709e+00 2.842351755909e+00 2.840993283171e+00 2.839532909038e+00 2.837927634172e+00 2.836265523517e+00 2.834454252731e+00 2.832559306629e+00 2.830574424711e+00 2.828450741260e+00 2.826276975282e+00 2.823968847701e+00 2.821577214273e+00 2.819112272443e+00 2.816516969011e+00 2.813878047283e+00 2.811124083432e+00 2.808288657618e+00 2.805394943645e+00 2.802381739643e+00 2.799332807473e+00 2.796184581403e+00 2.792965482585e+00 2.789700353241e+00 2.786333089965e+00 2.782935574207e+00 2.779458453347e+00 2.775918992781e+00 2.772348460263e+00 2.768691300636e+00 2.765012670517e+00 2.761273215434e+00 2.757485632902e+00 2.753676449963e+00 2.749801315336e+00 2.745915471162e+00 2.741986371473e+00 2.738019241216e+00 2.734048143616e+00 2.730026973903e+00 2.726002881757e+00 2.721957510464e+00 2.717889053470e+00 2.713825015641e+00 2.709733169645e+00 2.705648172374e+00 2.701557242441e+00 2.697459731843e+00 2.693376353183e+00 2.689286113721e+00 2.685211253931e+00 2.681146375713e+00 2.677088865640e+00 2.673054920310e+00 2.669031826863e+00 2.665034717589e+00 2.661059751543e+00 2.657108725099e+00 2.653187886599e+00 2.649293717044e+00 2.645433429507e+00 2.641605182681e+00 2.637814099076e+00 2.634061364576e+00 2.630345364611e+00 2.626673865761e+00 2.623040697561e+00 2.619454786492e+00 2.615911405264e+00 2.612415061107e+00 2.608966724557e+00 2.605562789672e+00 2.602213451983e+00 2.598909951349e+00 2.595655304795e+00 2.592456235009e+00 2.589302223573e+00 2.586203758099e+00 2.583152890238e+00 2.580152724700e+00 2.577208853205e+00 2.574305411865e+00 2.571461551332e+00 2.568659410582e+00 2.565910111914e+00 2.563210997829e+00 2.560548868812e+00 2.557942745508e+00 2.555373423211e+00 2.552847179615e+00 2.550370800925e+00 2.547921969646e+00 2.545522649573e+00 2.543151541255e+00 2.540816739963e+00 2.538521624726e+00 2.536245557935e+00 2.534009059562e+00 2.531791243322e+00 2.529597669764e+00 2.527431303768e+00 2.525274461726e+00 2.523144065030e+00 2.521019615717e+00 2.518908305522e+00 2.516809879144e+00 2.514709138582e+00 2.512621188162e+00 2.510524959888e+00 2.508427109046e+00 2.506328771424e+00 2.504211393864e+00 2.502093769553e+00 2.499951342820e+00 2.497795949433e+00 2.495621868651e+00 2.493415825743e+00 2.491194492093e+00 2.488930749320e+00 2.486642124392e+00 2.484316212997e+00 2.481943471529e+00 2.479543083338e+00 2.477082019540e+00 2.474582747167e+00 2.472032312245e+00 2.469418881904e+00 2.466763377186e+00 2.464033136415e+00 2.461250759428e+00 2.458400985578e+00 2.455472928943e+00 2.452492538176e+00 2.449419191673e+00 2.446283280254e+00 2.443067947506e+00 2.439758479202e+00 2.436386654319e+00 2.432905910737e+00 2.429349731279e+00 2.425702338528e+00 2.421946475932e+00 2.418117389203e+00 2.414168584775e+00 2.410129360619e+00 2.405992246515e+00 2.401729821394e+00 2.397385137206e+00 2.392908452403e+00 2.388328608336e+00 2.383639818611e+00 2.378815876245e+00 2.373897434113e+00 2.368836636934e+00 2.363660342369e+00 2.358367087267e+00 2.352923584089e+00 2.347377648608e+00 2.341677805639e+00 2.335849060214e+00 2.329894450437e+00 2.323778179605e+00 2.317548706624e+00 2.311154648736e+00 2.304621753438e+00 2.297951726621e+00 2.291107864844e+00 2.284140890807e+00 2.276996567444e+00 2.269703556003e+00 2.262261746327e+00 2.254636489485e+00 2.246875488087e+00 2.238926928742e+00 2.230820063881e+00 2.222552208321e+00 2.214090001096e+00 2.205482733382e+00 2.196676747550e+00 2.187700222223e+00 2.178555573699e+00 2.169205302611e+00 2.159701886975e+00 2.149990865917e+00 2.140102894089e+00 2.130038590722e+00 2.119758757193e+00 2.109323572865e+00 2.098672077541e+00 2.087839535703e+00 2.076829295349e+00 2.065597839601e+00 2.054213109863e+00 2.042612187203e+00 2.030826512319e+00 2.018872430294e+00 2.006697374395e+00 1.994374072306e+00 1.981844863518e+00 1.969137520968e+00 1.956275030506e+00 1.943202300911e+00 1.929999368807e+00 1.916608663257e+00 1.903056074749e+00 1.889374657911e+00 1.875506735094e+00 1.861533844114e+00 1.847406598332e+00 1.833146764166e+00 1.818796627705e+00 1.804298839937e+00 1.789737227922e+00 1.775069899747e+00 1.760315438356e+00 1.745527355862e+00 1.730643679675e+00 1.715755620189e+00 1.700824938382e+00 1.685870827234e+00 1.670954144219e+00 1.656014930618e+00 1.641146411015e+00 1.626316314660e+00 1.611543864020e+00 1.596895161119e+00 1.582311201478e+00 1.567885357858e+00 1.553594812370e+00 1.539453475185e+00 1.525532095152e+00 1.511772660355e+00 1.498270714418e+00 1.485000327389e+00 1.471978255355e+00 1.459272278826e+00 1.446824470045e+00 1.434725384859e+00 1.422953065455e+00 1.411511983248e+00 1.400473308155e+00 1.389771825078e+00 1.379490062769e+00 1.369601266375e+00 1.360106064623e+00 1.351063845513e+00 1.342402804263e+00 1.334195268206e+00 1.326407456351e+00 1.319023849063e+00 1.312098788375e+00 1.305547323954e+00 1.299427055793e+00 1.293698211262e+00 1.288331011446e+00 1.283361632526e+00 1.278703253858e+00 1.274394958263e+00 1.270386201014e+00 1.266635908007e+00 1.263170872875e+00 1.259893605354e+00 1.256832881941e+00 1.253931878033e+00 1.251137997447e+00 1.248474600808e+00 1.245835634941e+00 1.243243854429e+00 1.240642892996e+00 1.237974722298e+00 1.235259510541e+00 1.232395935528e+00 1.229398988178e+00 1.226220093775e+00 1.222799996216e+00 1.219163854831e+00 1.215217490787e+00 1.210977342882e+00 1.206405964889e+00 1.201448300377e+00 1.196134836700e+00 1.190390827277e+00 1.184232070614e+00 1.177635197795e+00 1.170563765859e+00 1.163053796596e+00 1.155046593286e+00 1.146572108181e+00 1.137624520673e+00 1.128179440484e+00 1.118290704366e+00 1.107921026438e+00 1.097114996025e+00 1.085888466450e+00 1.074241119372e+00 1.062240338469e+00 1.049878334774e+00 1.037220180742e+00 1.024304039143e+00 1.011156630583e+00 9.978726615125e-01 9.844683169257e-01 9.710381516593e-01 9.576460205839e-01 9.443486347828e-01 9.312670566179e-01 9.184424659491e-01 9.059993224296e-01 8.940231307290e-01 8.825950659343e-01 8.718526661327e-01 8.618534073583e-01 8.527338263808e-01 8.445791567239e-01 8.374692279846e-01 8.315310228211e-01 8.267995070241e-01 8.233823728876e-01 8.213253438486e-01 8.206610068026e-01 8.214561528624e-01 8.236825696327e-01 8.273741014135e-01 8.325018209163e-01 8.390174147497e-01 8.469099961097e-01 8.560751263334e-01 8.664765349984e-01 8.780179007549e-01 8.905958413798e-01 9.041486721021e-01 9.185361495010e-01 9.336853389049e-01 9.494855733632e-01 9.658158843749e-01 9.826128345909e-01 9.997363317215e-01 1.017124608841e+00 1.034678438018e+00 1.052294601247e+00 1.069933845815e+00 1.087479841705e+00 1.104892490985e+00 1.122109962114e+00 1.139049663736e+00 1.155708540758e+00 1.171999646495e+00 1.187910887669e+00 1.203417137227e+00 1.218459851881e+00 1.233067936712e+00 1.247184066713e+00 1.260819218088e+00 1.273980442477e+00 1.286626246143e+00 1.298810011699e+00 1.310499679612e+00 1.321709265166e+00 1.332480222757e+00 1.342765600113e+00 1.352636713685e+00 1.362074487751e+00 1.371079002149e+00 1.379710616934e+00 1.387912366855e+00 1.395744787117e+00 1.403200434967e+00 1.410249215989e+00 1.416954645483e+00 1.423251483891e+00 1.429167988691e+00 1.434709682473e+00 1.439813132507e+00 1.444540189376e+00 1.448818254562e+00 1.452648527763e+00 1.456057856314e+00 1.458954820479e+00 1.461409294379e+00 1.463364666820e+00 1.464806297654e+00 1.465791058560e+00 1.466237690465e+00 1.466224826073e+00 1.465739116933e+00 1.464767919020e+00 1.463414984165e+00 1.461624480328e+00 1.459496865734e+00 1.457071065791e+00 1.454345493114e+00 1.451460953883e+00 1.448396141157e+00 1.445246131517e+00 1.442094809839e+00 1.438927520998e+00 1.435884396157e+00 1.432951344576e+00 1.430179723110e+00 1.427641283520e+00 1.425275884788e+00 1.423164623167e+00 1.421253210911e+00 1.419505960482e+00 1.417933798447e+00 1.416403529704e+00 1.414902310089e+00 1.413317622762e+00 1.411529910452e+00 1.409478992314e+00 1.406990740321e+00 1.403980082059e+00 1.400314715208e+00 1.395848697582e+00 1.390504745721e+00 1.384129944190e+00 1.376654799553e+00 1.367984188422e+00 1.358039909868e+00 1.346796767133e+00 1.334199526176e+00 1.320271139761e+00 1.305018060430e+00 1.288493350424e+00 1.270787844929e+00 1.251976313616e+00 1.232240889179e+00 1.211709650816e+00 1.190591297121e+00 1.169126638341e+00 1.147520613348e+00 1.126100167459e+00 1.105115563593e+00 1.084886829245e+00 1.065759714797e+00 1.047994904847e+00 1.031974620009e+00 1.017951781992e+00 1.006201807045e+00 9.970002036912e-01 9.904694472163e-01 9.868023576059e-01 9.860301765309e-01 9.881498778896e-01 9.931321958609e-01 1.000787726331e+00 1.010981478043e+00 1.023440225438e+00 1.037885157734e+00 1.054032776661e+00 1.071501519552e+00 1.089998392575e+00 1.109138856828e+00 1.128581197197e+00 1.148010573176e+00 1.167050132760e+00 1.185438399893e+00 1.202841208450e+00 1.218988917345e+00 1.233651043152e+00 1.246545323466e+00 1.257515961059e+00 1.266345855596e+00 1.272884670055e+00 1.277040526697e+00 1.278667316522e+00 1.277755662659e+00 1.274252657649e+00 1.268155885487e+00 1.259549933918e+00 1.248462393025e+00 1.235047182007e+00 1.219439680076e+00 1.201813592217e+00 1.182418862335e+00 1.161471087035e+00 1.139280947029e+00 1.116142504404e+00 1.092381712044e+00 1.068371686915e+00 1.044433211916e+00 1.020970874054e+00 9.983135788988e-01 9.768040288698e-01 9.567864775998e-01 9.384864921843e-01 9.221748713393e-01 9.079879268428e-01 8.960093874788e-01 8.862928432723e-01 8.787321071206e-01 8.732445877970e-01 8.696268480811e-01 8.676492357141e-01 8.670931880164e-01 8.676652973170e-01 8.691732335987e-01 8.713828931987e-01 8.741526257577e-01 8.774062334258e-01 8.810831861753e-01 8.852711375284e-01 8.900381654690e-01 8.955533047377e-01 9.020163875740e-01 9.095811202575e-01 9.184640325684e-01 9.287499282348e-01 9.404979304656e-01 9.536702710828e-01 9.680814308979e-01 9.835144466121e-01 9.995836152074e-01 1.015885136082e+00 1.031967108905e+00 1.047320756439e+00 1.061543880292e+00 1.074205167460e+00 1.085009635498e+00 1.093759534592e+00 1.100332684286e+00 1.104791390859e+00 1.107253982569e+00 1.107974556338e+00 1.107290813423e+00 1.105556982812e+00 1.103212207731e+00 1.100624269903e+00 1.098174009571e+00 1.096180068783e+00 1.094865335459e+00 1.094443761798e+00 1.095004693915e+00 1.096621842666e+00 1.099313713805e+00 1.103021032646e+00 1.107689011249e+00 1.113136843187e+00 1.119161731369e+00 1.125452760747e+00 1.131586724135e+00 1.137110049022e+00 1.141433635329e+00 1.143989302107e+00 1.144208656781e+00 1.141562206380e+00 1.135699371793e+00 1.126368027370e+00 1.113574508214e+00 1.097535442363e+00 1.078747914314e+00 1.053099963411e+00 1.029831752141e+00 1.015307249021e+00 1.007178096229e+00 9.969808397971e-01 9.786559636822e-01 9.547068185349e-01 9.345673247776e-01 9.262184215097e-01 9.285577244884e-01 9.326869202584e-01 9.307664916628e-01 9.233166197684e-01 9.185227569325e-01 9.241153351864e-01 9.392400215870e-01 9.548541467357e-01 9.620476677090e-01 9.596387265994e-01 9.547554295731e-01 9.560551290819e-01 9.653751018208e-01 9.761584386749e-01 9.802566204814e-01 9.759697646257e-01 9.701150929663e-01 9.722274957957e-01 9.854587348256e-01 1.003095731923e+00 1.012913154482e+00 9.601411764153e-01 8.388534921733e-01 8.096869292452e-01 9.121498678904e-01 9.932241074687e-01 9.488506286609e-01 8.218592623692e-01 7.730071182672e-01 8.663225645875e-01 9.498569908474e-01 9.042991441012e-01 7.617261112580e-01 6.966258125095e-01 8.039813795550e-01 9.167305602543e-01 8.960610196715e-01 7.611580524736e-01 6.794556189598e-01 7.720408483550e-01 8.891015659834e-01 8.842090184517e-01 7.755601448940e-01 7.361742643832e-01 8.718772261182e-01 1.024760773947e+00 1.048355981148e+00 9.466947908237e-01 8.663096773594e-01 9.396939550220e-01 1.062970409798e+00 1.073604916257e+00 9.425255809871e-01 8.057415220315e-01 8.544590379854e-01 1.013143080157e+00 1.075489927736e+00 9.673387073998e-01 7.734906860535e-01 7.030875610704e-01 8.101112419954e-01 8.873370745771e-01 8.178878913396e-01 6.711351711597e-01 6.717562405656e-01 8.605589145539e-01 1.019303378524e+00 1.031742922325e+00 9.366324962259e-01 8.891179726664e-01 9.863558931163e-01 1.117179226724e+00 1.153709247295e+00 1.089859469476e+00 1.033099824976e+00 1.086955860428e+00 1.200357081285e+00 1.249586435451e+00 1.179855762473e+00 1.031154623357e+00 9.013450603450e-01 8.548732802929e-01 8.541176673048e-01 8.427248259181e-01 8.275655340609e-01 8.399205048374e-01 8.601185948554e-01 8.313325506154e-01 7.365594765591e-01 6.505176584424e-01 6.996585273630e-01 8.685737596669e-01 1.031984750977e+00 1.116828522938e+00 1.116258488181e+00 1.060569271022e+00 9.885306042059e-01 9.361311246733e-01 9.400056061138e-01 1.013820535913e+00 1.110751554523e+00 1.146882554104e+00 1.060129539691e+00 8.570145203207e-01 6.581469005505e-01 6.721181017995e-01 8.431153981517e-01 9.389979652394e-01 8.610291220769e-01 6.587464909184e-01 5.654261571049e-01 7.470467120392e-01 9.512514053469e-01 9.913278005117e-01 8.537563860241e-01 6.998623297835e-01 7.896358568711e-01 1.029084113363e+00 1.158971037282e+00 1.073446811356e+00 8.281501333422e-01 6.843581927202e-01 8.714693010639e-01 1.115242028674e+00 1.170441528991e+00 9.844773839623e-01 6.733371759405e-01 6.024859299732e-01 8.783402658239e-01 1.100705622737e+00 1.094629720240e+00 8.704949863702e-01 6.176170478659e-01 6.899398459271e-01 9.644285014222e-01 1.123001685421e+00 1.073358985009e+00 8.824589609055e-01 7.674954621929e-01 8.975377510086e-01 1.095204112910e+00 1.165839150506e+00 1.066135966117e+00 8.872057782338e-01 8.203843655943e-01 9.341926740460e-01 1.056646140568e+00 1.049387042898e+00 9.089729109585e-01 7.633347651518e-01 7.863900092654e-01 9.272617217886e-01 1.002505099031e+00 9.388327822827e-01 8.080412653515e-01 7.925891355918e-01 9.398490966510e-01 1.071545519204e+00 1.112636615995e+00
 8.220526342787e-01 8.229915729850e-01 8.248946600218e-01 8.271297030384e-01 8.287208383261e-01 8.296432762768e-01 8.307500321280e-01 8.326614380554e-01 8.349624122218e-01 8.366613011364e-01 8.375458493883e-01 8.385972664657e-01 8.406204923013e-01 8.430059023157e-01 8.446339125078e-01 8.455408462287e-01 8.467972395526e-01 8.489237569044e-01 8.512836502774e-01 8.530298565830e-01 8.541602340834e-01 8.554695077626e-01 8.575585321735e-01 8.600179473992e-01 8.618859781084e-01 8.629844996617e-01 8.642589694624e-01 8.664538831907e-01 8.690317405429e-01 8.709259283651e-01 8.720412084984e-01 8.733609345773e-01 8.756186632040e-01 8.783041074409e-01 8.803264415261e-01 8.814881223214e-01 8.828401685813e-01 8.852302948791e-01 8.880356644052e-01 8.900334269119e-01 8.912032195420e-01 8.927726396045e-01 8.954038740045e-01 8.982326690728e-01 9.001339234886e-01 9.013087686773e-01 9.029859972688e-01 9.057111379604e-01 9.085636136419e-01 9.104289805585e-01 9.115772831252e-01 9.132842124122e-01 9.160328529871e-01 9.188612163177e-01 9.207987500040e-01 9.221983835918e-01 9.241253622690e-01 9.268614567370e-01 9.296273576986e-01 9.317207505747e-01 9.334533308097e-01 9.356465951217e-01 9.384530552400e-01 9.411648705112e-01 9.432747187699e-01 9.452104564654e-01 9.476518249973e-01 9.505374225466e-01 9.532014250083e-01 9.553182163767e-01 9.573061398972e-01 9.597548730496e-01 9.626340316817e-01 9.653299079310e-01 9.674631344063e-01 9.694165999180e-01 9.717927984747e-01 9.746077527445e-01 9.773380176255e-01 9.796215042476e-01 9.816548178938e-01 9.839185319948e-01 9.866129301244e-01 9.894112078029e-01 9.918950624985e-01 9.940773055393e-01 9.963469562119e-01 9.989565630192e-01 1.001775046891e+00 1.004491984098e+00 1.006941124093e+00 1.009285131643e+00 1.011836430653e+00 1.014672515714e+00 1.017554964345e+00 1.020243394605e+00 1.022755140152e+00 1.025314873525e+00 1.028119061667e+00 1.031112861581e+00 1.034025430980e+00 1.036699134173e+00 1.039297764550e+00 1.042083724716e+00 1.045100609024e+00 1.048145332340e+00 1.050994870413e+00 1.053674312539e+00 1.056437084185e+00 1.059456096430e+00 1.062592071914e+00 1.065578114223e+00 1.068362108356e+00 1.071149675850e+00 1.074138131811e+00 1.077302563061e+00 1.080416449272e+00 1.083333185085e+00 1.086177039415e+00 1.089173506546e+00 1.092343048850e+00 1.095514960198e+00 1.098561116924e+00 1.101521406551e+00 1.104541341311e+00 1.107693527663e+00 1.110889451732e+00 1.114021186566e+00 1.117111977003e+00 1.120229833171e+00 1.123380355670e+00 1.126534277302e+00 1.129697009081e+00 1.132894256488e+00 1.136122999679e+00 1.139329541355e+00 1.142461244400e+00 1.145585760772e+00 1.148826061928e+00 1.152169893629e+00 1.155462494258e+00 1.158615799426e+00 1.161714922736e+00 1.164928044892e+00 1.168308850425e+00 1.171705147768e+00 1.174947279097e+00 1.178072046090e+00 1.181260711699e+00 1.184595206838e+00 1.188002107521e+00 1.191343696748e+00 1.194573938504e+00 1.197778685983e+00 1.201057262913e+00 1.204406051411e+00 1.207768088630e+00 1.211107898378e+00 1.214403831001e+00 1.217671333005e+00 1.220959185609e+00 1.224301463322e+00 1.227686600603e+00 1.231073416947e+00 1.234409370618e+00 1.237704591601e+00 1.241032758832e+00 1.244424864898e+00 1.247842285542e+00 1.251241190949e+00 1.254615158013e+00 1.257987590017e+00 1.261389146443e+00 1.264807664815e+00 1.268226271241e+00 1.271656149468e+00 1.275103726225e+00 1.278548666847e+00 1.281974909888e+00 1.285402759737e+00 1.288858091263e+00 1.292343113486e+00 1.295832745549e+00 1.299295475299e+00 1.302747899238e+00 1.306225152281e+00 1.309730766439e+00 1.313237779901e+00 1.316734265499e+00 1.320223646522e+00 1.323729256277e+00 1.327258075749e+00 1.330784767549e+00 1.334295788008e+00 1.337810663721e+00 1.341347333980e+00 1.344900840775e+00 1.348446500875e+00 1.351976546860e+00 1.355512859012e+00 1.359078781411e+00 1.362654901448e+00 1.366213940101e+00 1.369764684998e+00 1.373334667748e+00 1.376923848156e+00 1.380512267829e+00 1.384081134320e+00 1.387650001168e+00 1.391245894703e+00 1.394851547429e+00 1.398442798023e+00 1.402022068555e+00 1.405608896446e+00 1.409211701522e+00 1.412816478424e+00 1.416408320006e+00 1.419996943385e+00 1.423596170651e+00 1.427197963497e+00 1.430793603922e+00 1.434386964916e+00 1.437985102267e+00 1.441586499076e+00 1.445182492835e+00 1.448776816191e+00 1.452374709085e+00 1.455975858763e+00 1.459574622839e+00 1.463166728607e+00 1.466762636689e+00 1.470363857873e+00 1.473964045470e+00 1.477559372889e+00 1.481148947003e+00 1.484741540700e+00 1.488339481887e+00 1.491934862414e+00 1.495525463684e+00 1.499113407498e+00 1.502700596675e+00 1.506287871826e+00 1.509875666338e+00 1.513458522203e+00 1.517037954726e+00 1.520618466221e+00 1.524197101762e+00 1.527771166915e+00 1.531347048881e+00 1.534913882830e+00 1.538478256284e+00 1.542045606811e+00 1.545604638776e+00 1.549162594678e+00 1.552716901334e+00 1.556264001870e+00 1.559810943771e+00 1.563354422452e+00 1.566889438286e+00 1.570424703424e+00 1.573953870948e+00 1.577478927932e+00 1.581000701720e+00 1.584514059355e+00 1.588022753703e+00 1.591530725165e+00 1.595029898714e+00 1.598523635545e+00 1.602015622116e+00 1.605496614172e+00 1.608973646694e+00 1.612447881952e+00 1.615910488946e+00 1.619369987898e+00 1.622823215670e+00 1.626264579751e+00 1.629706431443e+00 1.633138276314e+00 1.636559809470e+00 1.639980727957e+00 1.643390219026e+00 1.646791984517e+00 1.650189735277e+00 1.653572904106e+00 1.656953585923e+00 1.660327228418e+00 1.663687414253e+00 1.667042054985e+00 1.670388867068e+00 1.673722366848e+00 1.677052519305e+00 1.680369802773e+00 1.683677098214e+00 1.686979932852e+00 1.690267938160e+00 1.693546246461e+00 1.696819054306e+00 1.700076925692e+00 1.703327230693e+00 1.706569948648e+00 1.709796420084e+00 1.713015412031e+00 1.716223422296e+00 1.719416961327e+00 1.722603620580e+00 1.725779845309e+00 1.728941070877e+00 1.732091981582e+00 1.735229686553e+00 1.738354143527e+00 1.741469904357e+00 1.744571106736e+00 1.747659786007e+00 1.750738340200e+00 1.753800954079e+00 1.756852182878e+00 1.759889863512e+00 1.762912987525e+00 1.765925797902e+00 1.768925334491e+00 1.771908021750e+00 1.774880752615e+00 1.777832971375e+00 1.780773689231e+00 1.783702656152e+00 1.786612126722e+00 1.789510867840e+00 1.792393879084e+00 1.795256451769e+00 1.798108218646e+00 1.800943058490e+00 1.803762290682e+00 1.806569667935e+00 1.809356232172e+00 1.812129662439e+00 1.814887344228e+00 1.817624169351e+00 1.820352020204e+00 1.823058461988e+00 1.825749190080e+00 1.828426440691e+00 1.831080556131e+00 1.833720210608e+00 1.836341693735e+00 1.838943921576e+00 1.841533605478e+00 1.844102097738e+00 1.846648539462e+00 1.849180031568e+00 1.851689940649e+00 1.854183295159e+00 1.856661860827e+00 1.859116104705e+00 1.861551641793e+00 1.863966374404e+00 1.866361125581e+00 1.868743156800e+00 1.871101190382e+00 1.873441128640e+00 1.875760023306e+00 1.878055014552e+00 1.880335104568e+00 1.882595119211e+00 1.884834342468e+00 1.887055301497e+00 1.889248929220e+00 1.891423722249e+00 1.893581474247e+00 1.895714270838e+00 1.897829893490e+00 1.899920847945e+00 1.901989401426e+00 1.904037767470e+00 1.906060888542e+00 1.908067187482e+00 1.910049268711e+00 1.912005017304e+00 1.913942682842e+00 1.915853970293e+00 1.917744783021e+00 1.919614560656e+00 1.921456232654e+00 1.923279990363e+00 1.925077244261e+00 1.926851053916e+00 1.928603687290e+00 1.930329789814e+00 1.932034722609e+00 1.933717070968e+00 1.935372735966e+00 1.937007510346e+00 1.938611332601e+00 1.940197430006e+00 1.941759157205e+00 1.943294370984e+00 1.944806992104e+00 1.946290457875e+00 1.947751766868e+00 1.949190492710e+00 1.950601144624e+00 1.951989737049e+00 1.953348868676e+00 1.954684426185e+00 1.955995128826e+00 1.957278649985e+00 1.958539843172e+00 1.959773111231e+00 1.960980869091e+00 1.962164614308e+00 1.963318898790e+00 1.964451105723e+00 1.965556789466e+00 1.966635203543e+00 1.967691245488e+00 1.968716602544e+00 1.969718696600e+00 1.970695193331e+00 1.971643755693e+00 1.972571775518e+00 1.973467392443e+00 1.974337804747e+00 1.975184837775e+00 1.976002675629e+00 1.976801409511e+00 1.977567018748e+00 1.978307480426e+00 1.979023251666e+00 1.979710909603e+00 1.980377396502e+00 1.981012791674e+00 1.981624195013e+00 1.982209701368e+00 1.982766459253e+00 1.983302214313e+00 1.983809428053e+00 1.984290365894e+00 1.984746468459e+00 1.985172659555e+00 1.985579872172e+00 1.985958445388e+00 1.986309336176e+00 1.986640274946e+00 1.986936461865e+00 1.987215205380e+00 1.987467963403e+00 1.987694152812e+00 1.987896550518e+00 1.988068698714e+00 1.988222000764e+00 1.988349745824e+00 1.988450908750e+00 1.988532065668e+00 1.988581594769e+00 1.988612167802e+00 1.988619859287e+00 1.988600684592e+00 1.988561575751e+00 1.988493286065e+00 1.988404750438e+00 1.988297708463e+00 1.988161106768e+00 1.988007565774e+00 1.987825261963e+00 1.987623438284e+00 1.987405185363e+00 1.987159108122e+00 1.986895520863e+00 1.986605108583e+00 1.986294990936e+00 1.985971411926e+00 1.985619957485e+00 1.985253591992e+00 1.984863960986e+00 1.984451385395e+00 1.984030822535e+00 1.983581209657e+00 1.983118463475e+00 1.982636095549e+00 1.982130553296e+00 1.981620040387e+00 1.981079991572e+00 1.980531720904e+00 1.979964597831e+00 1.979373632620e+00 1.978783722601e+00 1.978163920933e+00 1.977538767796e+00 1.976895161268e+00 1.976231212837e+00 1.975571867962e+00 1.974880705371e+00 1.974191392757e+00 1.973484528212e+00 1.972758236422e+00 1.972040633638e+00 1.971290299022e+00 1.970546295335e+00 1.969788977169e+00 1.969011863824e+00 1.968249501719e+00 1.967454102510e+00 1.966669572593e+00 1.965874941839e+00 1.965062267259e+00 1.964266434805e+00 1.963441793695e+00 1.962632315978e+00 1.961812384765e+00 1.960981185566e+00 1.960169080240e+00 1.959326625911e+00 1.958509916861e+00 1.957681039267e+00 1.956847213366e+00 1.956034315112e+00 1.955196080461e+00 1.954386426446e+00 1.953566082035e+00 1.952748464284e+00 1.951952495524e+00 1.951137124954e+00 1.950352564393e+00 1.949561266221e+00 1.948778466224e+00 1.948016698306e+00 1.947247245884e+00 1.946507032293e+00 1.945765250589e+00 1.945036986663e+00 1.944332534797e+00 1.943625173851e+00 1.942952450887e+00 1.942283090187e+00 1.941632475734e+00 1.941005451775e+00 1.940387736574e+00 1.939800361799e+00 1.939227567445e+00 1.938674459383e+00 1.938151451817e+00 1.937643697959e+00 1.937166160437e+00 1.936714038072e+00 1.936281756998e+00 1.935887763613e+00 1.935512688882e+00 1.935171503721e+00 1.934863453235e+00 1.934576408203e+00 1.934336721832e+00 1.934119813275e+00 1.933940534616e+00 1.933801741341e+00 1.933687614725e+00 1.933625936744e+00 1.933590989251e+00 1.933599468577e+00 1.933655708283e+00 1.933739499917e+00 1.933882773915e+00 1.934058015690e+00 1.934280135085e+00 1.934555495539e+00 1.934864095885e+00 1.935239444526e+00 1.935646689262e+00 1.936109924747e+00 1.936631523455e+00 1.937188623365e+00 1.937816952954e+00 1.938486573575e+00 1.939216596981e+00 1.940005132506e+00 1.940839884147e+00 1.941746269331e+00 1.942701656233e+00 1.943719719058e+00 1.944804424682e+00 1.945937452526e+00 1.947147330370e+00 1.948411269957e+00 1.949739999986e+00 1.951142162163e+00 1.952597612993e+00 1.954130694288e+00 1.955725800320e+00 1.957387505832e+00 1.959126006612e+00 1.960923254726e+00 1.962801041360e+00 1.964746217891e+00 1.966759188546e+00 1.968855696184e+00 1.971013071365e+00 1.973250935857e+00 1.975563382172e+00 1.977943268874e+00 1.980411332312e+00 1.982942349158e+00 1.985559847503e+00 1.988250828571e+00 1.991013753215e+00 1.993865023251e+00 1.996782771466e+00 1.999785946799e+00 2.002867498766e+00 2.006021562622e+00 2.009265714091e+00 2.012578351850e+00 2.015976044493e+00 2.019455274323e+00 2.023006804315e+00 2.026646961700e+00 2.030360504325e+00 2.034154577087e+00 2.038033926150e+00 2.041983114732e+00 2.046021936608e+00 2.050135932469e+00 2.054326373872e+00 2.058603700133e+00 2.062949490745e+00 2.067383691180e+00 2.071890358241e+00 2.076474022236e+00 2.081143511041e+00 2.085878139173e+00 2.090699649829e+00 2.095591791581e+00 2.100557453696e+00 2.105606946780e+00 2.110721584482e+00 2.115915668482e+00 2.121182344346e+00 2.126515833507e+00 2.131932067593e+00 2.137407181753e+00 2.142961015472e+00 2.148581005009e+00 2.154265160466e+00 2.160027173418e+00 2.165844633574e+00 2.171733444786e+00 2.177690241843e+00 2.183697773883e+00 2.189782566895e+00 2.195918719734e+00 2.202116052554e+00 2.208381045308e+00 2.214687673589e+00 2.221068107073e+00 2.227491463740e+00 2.233972370574e+00 2.240510823782e+00 2.247087563429e+00 2.253729674704e+00 2.260408621385e+00 2.267136228491e+00 2.273919536745e+00 2.280729184203e+00 2.287598062114e+00 2.294498727563e+00 2.301434506155e+00 2.308423023844e+00 2.315427784717e+00 2.322483722799e+00 2.329565041965e+00 2.336670403728e+00 2.343823275579e+00 2.350981393095e+00 2.358182071579e+00 2.365402744146e+00 2.372632798168e+00 2.379906894113e+00 2.387175667581e+00 2.394475149963e+00 2.401790086033e+00 2.409101963783e+00 2.416447968730e+00 2.423781259749e+00 2.431133803179e+00 2.438493615710e+00 2.445838940645e+00 2.453212029653e+00 2.460559427089e+00 2.467915392103e+00 2.475274002572e+00 2.482602930102e+00 2.489951788920e+00 2.497265262985e+00 2.504573771056e+00 2.511878467438e+00 2.519139873253e+00 2.526413895330e+00 2.533643278238e+00 2.540854403389e+00 2.548054953444e+00 2.555196324560e+00 2.562344469624e+00 2.569436153117e+00 2.576495881107e+00 2.583542370410e+00 2.590515052334e+00 2.597481828910e+00 2.604386416402e+00 2.611245164170e+00 2.618082075773e+00 2.624832889298e+00 2.631567444342e+00 2.638233849062e+00 2.644836064882e+00 2.651415806437e+00 2.657893165852e+00 2.664346009536e+00 2.670722113093e+00 2.677018737772e+00 2.683286438794e+00 2.689440756903e+00 2.695560389838e+00 2.701597379086e+00 2.707539749372e+00 2.713448618630e+00 2.719232062910e+00 2.724967073979e+00 2.730617092025e+00 2.736156390561e+00 2.741658643603e+00 2.747025042746e+00 2.752330092891e+00 2.757548623539e+00 2.762639730993e+00 2.767688495057e+00 2.772593538833e+00 2.777426637627e+00 2.782168079429e+00 2.786770685389e+00 2.791325702908e+00 2.795729199791e+00 2.800049373241e+00 2.804276569428e+00 2.808352426478e+00 2.812373105835e+00 2.816239654899e+00 2.820009476221e+00 2.823687993146e+00 2.827202735685e+00 2.830658572688e+00 2.833956580540e+00 2.837145110138e+00 2.840243769762e+00 2.843168425139e+00 2.846030053314e+00 2.848733132347e+00 2.851315280425e+00 2.853809087109e+00 2.856123463699e+00 2.858368713224e+00 2.860456242190e+00 2.862412786383e+00 2.864282606477e+00 2.865968320226e+00 2.867579298174e+00 2.869037936226e+00 2.870357029804e+00 2.871590739136e+00 2.872640251670e+00 2.873608706946e+00 2.874430246896e+00 2.875105104271e+00 2.875698402421e+00 2.876108334210e+00 2.876431017079e+00 2.876616828759e+00 2.876648944222e+00 2.876605125070e+00 2.876379302661e+00 2.876064296550e+00 2.875620961596e+00 2.875020626496e+00 2.874349487467e+00 2.873501874271e+00 2.872563873402e+00 2.871505052765e+00 2.870293667206e+00 2.869013817870e+00 2.867567478711e+00 2.866028008458e+00 2.864380730909e+00 2.862583249739e+00 2.860721233717e+00 2.858705964162e+00 2.856598632304e+00 2.854394180098e+00 2.852046776106e+00 2.849642218766e+00 2.847094522139e+00 2.844460010752e+00 2.841741203565e+00 2.838888786799e+00 2.835983744996e+00 2.832954777809e+00 2.829839905024e+00 2.826657392181e+00 2.823350640964e+00 2.819998501201e+00 2.816541867399e+00 2.813006100278e+00 2.809415463150e+00 2.805716730622e+00 2.801977801420e+00 2.798154400012e+00 2.794257362473e+00 2.790324797665e+00 2.786296561613e+00 2.782238664879e+00 2.778114724224e+00 2.773930501911e+00 2.769718621568e+00 2.765434365393e+00 2.761126564940e+00 2.756772578292e+00 2.752370167463e+00 2.747954468958e+00 2.743484295546e+00 2.739002985129e+00 2.734490109206e+00 2.729945507344e+00 2.725400116116e+00 2.720818271546e+00 2.716233342513e+00 2.711635785154e+00 2.707024142574e+00 2.702418660276e+00 2.697798081641e+00 2.693186097025e+00 2.688575065774e+00 2.683965747932e+00 2.679372511267e+00 2.674779821078e+00 2.670207259673e+00 2.665649640106e+00 2.661107563744e+00 2.656589084131e+00 2.652091076268e+00 2.647619505543e+00 2.643173666159e+00 2.638757781607e+00 2.634372162204e+00 2.630018462596e+00 2.625700325975e+00 2.621416607424e+00 2.617172031892e+00 2.612964250130e+00 2.608799306712e+00 2.604675839663e+00 2.600588950176e+00 2.596553393604e+00 2.592555675079e+00 2.588605237106e+00 2.584702043842e+00 2.580838429657e+00 2.577028056974e+00 2.573258703150e+00 2.569537372928e+00 2.565866514151e+00 2.562233181620e+00 2.558654437134e+00 2.555115459085e+00 2.551623002454e+00 2.548178527555e+00 2.544765702303e+00 2.541409679678e+00 2.538085267906e+00 2.534804000215e+00 2.531567435037e+00 2.528358856000e+00 2.525196554005e+00 2.522060148598e+00 2.518959709411e+00 2.515896398250e+00 2.512850554857e+00 2.509844707734e+00 2.506856538591e+00 2.503892605884e+00 2.500957575710e+00 2.498030307497e+00 2.495129709628e+00 2.492236573864e+00 2.489356086890e+00 2.486489500075e+00 2.483621413744e+00 2.480769000234e+00 2.477907512790e+00 2.475049497943e+00 2.472191060563e+00 2.469317047880e+00 2.466444084065e+00 2.463549450350e+00 2.460642988021e+00 2.457722845758e+00 2.454772184589e+00 2.451811865316e+00 2.448809446186e+00 2.445788255490e+00 2.442734096632e+00 2.439636109598e+00 2.436514554836e+00 2.433335891137e+00 2.430123651681e+00 2.426863918942e+00 2.423545270455e+00 2.420192719372e+00 2.416768108000e+00 2.413294148191e+00 2.409762930710e+00 2.406153426795e+00 2.402500555027e+00 2.398757841495e+00 2.394955200799e+00 2.391082170680e+00 2.387116245272e+00 2.383097850576e+00 2.378972521000e+00 2.374776248356e+00 2.370497065642e+00 2.366112150381e+00 2.361660674588e+00 2.357091848878e+00 2.352436813096e+00 2.347691899328e+00 2.342821457033e+00 2.337876226945e+00 2.332802912415e+00 2.327629474879e+00 2.322354506756e+00 2.316942697360e+00 2.311443449235e+00 2.305802766283e+00 2.300050916862e+00 2.294185024788e+00 2.288169213444e+00 2.282054134671e+00 2.275788537395e+00 2.269393053182e+00 2.262877735228e+00 2.256197819743e+00 2.249404402323e+00 2.242450287052e+00 2.235351206627e+00 2.228120665610e+00 2.220711324076e+00 2.213177787874e+00 2.205468677655e+00 2.197603883211e+00 2.189592330525e+00 2.181390002285e+00 2.173050034427e+00 2.164521336289e+00 2.155824237062e+00 2.146967648923e+00 2.137905636945e+00 2.128696999761e+00 2.119283957901e+00 2.109692549943e+00 2.099932117270e+00 2.089951403362e+00 2.079816250245e+00 2.069466567739e+00 2.058925995464e+00 2.048211055309e+00 2.037266114621e+00 2.026160589535e+00 2.014833957407e+00 2.003312798628e+00 1.991613976475e+00 1.979680310418e+00 1.967586005308e+00 1.955273628790e+00 1.942760052883e+00 1.930081621890e+00 1.917168817694e+00 1.904102222153e+00 1.890828764979e+00 1.877363294972e+00 1.863747095153e+00 1.849912172241e+00 1.835940885774e+00 1.821785652249e+00 1.807458100540e+00 1.793008957249e+00 1.778369664203e+00 1.763623954233e+00 1.748732642927e+00 1.733707407585e+00 1.718602589684e+00 1.703352951996e+00 1.688046040330e+00 1.672649065922e+00 1.657171085884e+00 1.641676491889e+00 1.626100471874e+00 1.610536240876e+00 1.594956792966e+00 1.579368409784e+00 1.563848038922e+00 1.548327858040e+00 1.532906502916e+00 1.517563525552e+00 1.502302863766e+00 1.487208807133e+00 1.472217468883e+00 1.457424074556e+00 1.442818328970e+00 1.428400708063e+00 1.414258552278e+00 1.400329979546e+00 1.386707763935e+00 1.373382256303e+00 1.360355657284e+00 1.347711165901e+00 1.335387065406e+00 1.323470189848e+00 1.311952280587e+00 1.300825596195e+00 1.290170312675e+00 1.279918920297e+00 1.270146370766e+00 1.260842875446e+00 1.251988430827e+00 1.243653426584e+00 1.235761620768e+00 1.228375002721e+00 1.221471743763e+00 1.215019086607e+00 1.209073119247e+00 1.203548503995e+00 1.198489097658e+00 1.193860893617e+00 1.189617546334e+00 1.185801107365e+00 1.182315688728e+00 1.179186603296e+00 1.176373065620e+00 1.173817048327e+00 1.171544973553e+00 1.169454864840e+00 1.167563905544e+00 1.165821027101e+00 1.164161479383e+00 1.162609835419e+00 1.161058114933e+00 1.159518796376e+00 1.157944612853e+00 1.156265608921e+00 1.154506866061e+00 1.152567304724e+00 1.150457567080e+00 1.148135126092e+00 1.145537958828e+00 1.142695238665e+00 1.139517551814e+00 1.136020198608e+00 1.132174772097e+00 1.127926873835e+00 1.123312836128e+00 1.118265661662e+00 1.112801816331e+00 1.106915533424e+00 1.100567996138e+00 1.093804953212e+00 1.086583022869e+00 1.078932614865e+00 1.070863642289e+00 1.062362599936e+00 1.053491332304e+00 1.044227750960e+00 1.034625381842e+00 1.024718289658e+00 1.014514604715e+00 1.004097899358e+00 9.934759689388e-01 9.827282817023e-01 9.719097140710e-01 9.610610703088e-01 9.502897088469e-01 9.396294264320e-01 9.291865117286e-01 9.190398018229e-01 9.092555746738e-01 8.999617214886e-01 8.912099806890e-01 8.831233586426e-01 8.757875703129e-01 8.692786160090e-01 8.637218377292e-01 8.591613445090e-01 8.557031770395e-01 8.534143451193e-01 8.523337613256e-01 8.525484623233e-01 8.540559642301e-01 8.569054767941e-01 8.611043294263e-01 8.666226327190e-01 8.734836194705e-01 8.816095153821e-01 8.909852862702e-01 9.015462846562e-01 9.132062156739e-01 9.259266207973e-01 9.395830406725e-01 9.541146539294e-01 9.694270675428e-01 9.854022098814e-01 1.001982465355e+00 1.019033817844e+00 1.036486847556e+00 1.054251210141e+00 1.072209947254e+00 1.090322039070e+00 1.108464217206e+00 1.126584664203e+00 1.144617985955e+00 1.162465031818e+00 1.180113158604e+00 1.197464390458e+00 1.214492084769e+00 1.231164777990e+00 1.247404382850e+00 1.263230874084e+00 1.278579919026e+00 1.293435976126e+00 1.307812939691e+00 1.321645740981e+00 1.334980517690e+00 1.347784519413e+00 1.360049171215e+00 1.371820157076e+00 1.383042650224e+00 1.393773045634e+00 1.404002756606e+00 1.413714907622e+00 1.422975453816e+00 1.431729428261e+00 1.440023184270e+00 1.447867141202e+00 1.455215106276e+00 1.462142797036e+00 1.468585776521e+00 1.474564743643e+00 1.480099136446e+00 1.485115520114e+00 1.489676906447e+00 1.493719600012e+00 1.497231170370e+00 1.500241284907e+00 1.502656419416e+00 1.504533684210e+00 1.505817147692e+00 1.506476267998e+00 1.506566802051e+00 1.505994881929e+00 1.504817619317e+00 1.503028911082e+00 1.500585632475e+00 1.497591305073e+00 1.493979635374e+00 1.489828592392e+00 1.485187678659e+00 1.480034899678e+00 1.474513586748e+00 1.468613125972e+00 1.462417651461e+00 1.456036781051e+00 1.449463626133e+00 1.442858236719e+00 1.436244402496e+00 1.429690369806e+00 1.423316479669e+00 1.417104759113e+00 1.411169799940e+00 1.405523003991e+00 1.400165844454e+00 1.395163384974e+00 1.390439009892e+00 1.386014048590e+00 1.381831937111e+00 1.377805680194e+00 1.373905348838e+00 1.369988769639e+00 1.365982763052e+00 1.361766988062e+00 1.357203232806e+00 1.352198843695e+00 1.346594888602e+00 1.340299302089e+00 1.333186058885e+00 1.325150584768e+00 1.316121774765e+00 1.306001307213e+00 1.294768749697e+00 1.282372973908e+00 1.268813629732e+00 1.254129294877e+00 1.238334897382e+00 1.221550051775e+00 1.203845652314e+00 1.185372794535e+00 1.166314741607e+00 1.146817144605e+00 1.127155713848e+00 1.107534242377e+00 1.088220766425e+00 1.069532690756e+00 1.051700205542e+00 1.035082206687e+00 1.019942339239e+00 1.006555962349e+00 9.952316250141e-01 9.861366703597e-01 9.795223787719e-01 9.754990172009e-01 9.741473445459e-01 9.755308673041e-01 9.795577040181e-01 9.861819228999e-01 9.952221537131e-01 1.006473533226e+00 1.019719150031e+00 1.034634843311e+00 1.050965577068e+00 1.068356655271e+00 1.086488906465e+00 1.105056331990e+00 1.123681324425e+00 1.142100518266e+00 1.159967371034e+00 1.176988118341e+00 1.192919094893e+00 1.207441295037e+00 1.220369242200e+00 1.231455764093e+00 1.240498433675e+00 1.247368103309e+00 1.251870062845e+00 1.253941186514e+00 1.253479358423e+00 1.250428728892e+00 1.244811053880e+00 1.236604288214e+00 1.225904187961e+00 1.212792534234e+00 1.197390070299e+00 1.179901200218e+00 1.160494052809e+00 1.139448846304e+00 1.117027083865e+00 1.093537394211e+00 1.069349100898e+00 1.044788563086e+00 1.020284524714e+00 9.962099453018e-01 9.729668187630e-01 9.509818399472e-01 9.305780248419e-01 9.121432027837e-01 8.959378100649e-01 8.821785371147e-01 8.710427378632e-01 8.625394732406e-01 8.566785409771e-01 8.533187460682e-01 8.522634842070e-01 8.532848617626e-01 8.560528135007e-01 8.603006181507e-01 8.656973389383e-01 8.719765858862e-01 8.789269433188e-01 8.863368112413e-01 8.941473708245e-01 9.022862124396e-01 9.107890930450e-01 9.197615851389e-01 9.292826869943e-01 9.395400378902e-01 9.506349344425e-01 9.626797128969e-01 9.757364423194e-01 9.897405679461e-01 1.004615518779e+00 1.020121576749e+00 1.035974855501e+00 1.051829239185e+00 1.067239563694e+00 1.081817779368e+00 1.095118062705e+00 1.106770204762e+00 1.116480437601e+00 1.123999466598e+00 1.129242012942e+00 1.132179036355e+00 1.132923448214e+00 1.131689565341e+00 1.128747231515e+00 1.124478255590e+00 1.119255476498e+00 1.113499864975e+00 1.107625079059e+00 1.101988554406e+00 1.096970628119e+00 1.092851181755e+00 1.089909540253e+00 1.088369437168e+00 1.088376444925e+00 1.090063542626e+00 1.093412736830e+00 1.098343885119e+00 1.104622793194e+00 1.111836383830e+00 1.119469031345e+00 1.126795714238e+00 1.133036866972e+00 1.137346339915e+00 1.138869679309e+00 1.136913858937e+00 1.130881187774e+00 1.120472476955e+00 1.105668202535e+00 1.086973696381e+00 1.060606096954e+00 1.035714137754e+00 1.018721409357e+00 1.007540684148e+00 9.939905720006e-01 9.721462021719e-01 9.445056022567e-01 9.205671084747e-01 9.085366763474e-01 9.075913510282e-01 9.089487049084e-01 9.047175121559e-01 8.953422161023e-01 8.890238658229e-01 8.935287151055e-01 9.079455611917e-01 9.231668103438e-01 9.303404529229e-01 9.285378877216e-01 9.251511686449e-01 9.288488131060e-01 9.411240845907e-01 9.549953768309e-01 9.621881130239e-01 9.611730026176e-01 9.589240284548e-01 9.648063972676e-01 9.815385430481e-01 1.002218383167e+00 1.015015076668e+00 9.573176364938e-01 8.423103822471e-01 8.297970098069e-01 9.383290818979e-01 1.011644084220e+00 9.579887335217e-01 8.344477093517e-01 8.051950461199e-01 9.106424727967e-01 9.912715619804e-01 9.397246545220e-01 8.008349384730e-01 7.475804580427e-01 8.510560008099e-01 9.452040065476e-01 9.032346671789e-01 7.551014408356e-01 6.766811842482e-01 7.739829051222e-01 8.811408132402e-01 8.595129234135e-01 7.427222284761e-01 7.179070499102e-01 8.678456261333e-01 1.012711673776e+00 1.016739728260e+00 9.029276232594e-01 8.374413059805e-01 9.377302027800e-01 1.067012633190e+00 1.069612377001e+00 9.425337144184e-01 8.490600140898e-01 9.491016186667e-01 1.115987297009e+00 1.156425886802e+00 1.018312103655e+00 8.089549700404e-01 7.520035739828e-01 8.730299657001e-01 9.470732090604e-01 8.626356439802e-01 6.935890528543e-01 6.661444117216e-01 8.308929587375e-01 9.662923883374e-01 9.553361643865e-01 8.459188086368e-01 8.063701534183e-01 9.201942560941e-01 1.051700875657e+00 1.082258640466e+00 1.028640565943e+00 1.011733885815e+00 1.108055022432e+00 1.233725433085e+00 1.272716281779e+00 1.193018850612e+00 1.054457065068e+00 9.581488554616e-01 9.436010837263e-01 9.539430698457e-01 9.392467893155e-01 9.114194553337e-01 8.957043579539e-01 8.705422232407e-01 7.895097895494e-01 6.549539364970e-01 5.717732617977e-01 6.609692217829e-01 8.380632128646e-01 9.677931175835e-01 1.002484232423e+00 9.655662292357e-01 9.150597747184e-01 8.979819404704e-01 9.262744730211e-01 9.947175115106e-01 1.088323773992e+00 1.165029480796e+00 1.164579951644e+00 1.050078320621e+00 8.563993037319e-01 7.294710131870e-01 8.086395123223e-01 9.650293492390e-01 1.009642606265e+00 8.755327896474e-01 6.331855909640e-01 5.416042413285e-01 7.351553637064e-01 9.205636205715e-01 9.306921240398e-01 7.795019176580e-01 6.608226485419e-01 7.971132500022e-01 1.021185074320e+00 1.103337665396e+00 9.782237247790e-01 7.538232410014e-01 7.350506936901e-01 9.864149870601e-01 1.194416121185e+00 1.180800970112e+00 9.377003694107e-01 6.439927828656e-01 6.969631333057e-01 9.980990129847e-01 1.173518151599e+00 1.101821906562e+00 8.311021083711e-01 6.067250036671e-01 7.508916395940e-01 1.013674778623e+00 1.117251060097e+00 1.010841368328e+00 8.040472010401e-01 7.500412103479e-01 9.304586328915e-01 1.108699430619e+00 1.133425265108e+00 1.008097850092e+00 8.632699858427e-01 8.693813001349e-01 9.970226423169e-01 1.075296439847e+00 1.020586007420e+00 8.761743343269e-01 7.883798194581e-01 8.538637873288e-01 9.585192783766e-01 9.640433982810e-01 8.504537262685e-01 7.366052810894e-01 7.957996311143e-01 9.714093249001e-01 1.074564583642e+00 1.074712923601e+00
 7.615090208812e-01 7.623065779805e-01 7.639905182810e-01 7.660004260475e-01 7.674494096070e-01 7.682752310247e-01 7.692274314512e-01 7.709232130414e-01 7.730271680911e-01 7.745939198559e-01 7.753736631386e-01 7.762821384006e-01 7.781071874342e-01 7.802954772634e-01 7.817922045231e-01 7.826149645181e-01 7.837377466469e-01 7.856621457710e-01 7.878362454085e-01 7.894782525032e-01 7.905279326411e-01 7.916995324342e-01 7.935995285448e-01 7.958926832071e-01 7.976604460979e-01 7.986816305619e-01 7.998317515744e-01 8.018492608048e-01 8.042631698115e-01 8.060691934767e-01 8.071209527419e-01 8.083226803413e-01 8.104050715170e-01 8.129495873508e-01 8.148975846369e-01 8.160029189355e-01 8.172380299600e-01 8.194665751027e-01 8.221408185777e-01 8.240766269579e-01 8.252015453614e-01 8.266627474024e-01 8.291307909666e-01 8.318336551930e-01 8.336877197951e-01 8.348249571246e-01 8.363970438070e-01 8.389715788890e-01 8.417150250601e-01 8.435418067699e-01 8.446542548354e-01 8.462639684912e-01 8.488789464583e-01 8.516194755347e-01 8.535356070711e-01 8.549047466984e-01 8.567336998300e-01 8.593483990118e-01 8.620494418317e-01 8.641375670406e-01 8.658422007422e-01 8.679402690383e-01 8.706322771013e-01 8.732867653762e-01 8.753997348297e-01 8.773197971954e-01 8.796751305285e-01 8.824507942777e-01 8.850627891054e-01 8.871868007507e-01 8.891647418336e-01 8.915402157215e-01 8.943275258963e-01 8.969783746399e-01 8.991153297016e-01 9.010672210884e-01 9.033916222558e-01 9.061332341996e-01 9.088283424885e-01 9.111203363398e-01 9.131549142431e-01 9.153822776057e-01 9.180250864770e-01 9.208035165018e-01 9.232966797175e-01 9.254880438254e-01 9.277358204845e-01 9.303078837522e-01 9.331195359116e-01 9.358598257471e-01 9.383230211738e-01 9.406552447678e-01 9.431841761744e-01 9.460208597174e-01 9.489321641847e-01 9.516481680920e-01 9.541612423907e-01 9.567089456665e-01 9.595207965399e-01 9.625511036257e-01 9.655002676218e-01 9.681897803176e-01 9.707878990549e-01 9.735864354382e-01 9.766418662637e-01 9.797316339359e-01 9.826144849673e-01 9.853088888606e-01 9.880899733789e-01 9.911485707823e-01 9.943355237005e-01 9.973673515909e-01 1.000184408248e+00 1.002999286936e+00 1.006029745234e+00 1.009249211143e+00 1.012420103656e+00 1.015383784709e+00 1.018270263714e+00 1.021311373576e+00 1.024537115153e+00 1.027773737534e+00 1.030881511677e+00 1.033900413389e+00 1.036972963490e+00 1.040183042091e+00 1.043447505083e+00 1.046656111331e+00 1.049818512319e+00 1.053003565375e+00 1.056216719109e+00 1.059442116071e+00 1.062688279017e+00 1.065972859750e+00 1.069282257350e+00 1.072561141993e+00 1.075769065158e+00 1.078980902725e+00 1.082320400730e+00 1.085759398274e+00 1.089137563151e+00 1.092375367340e+00 1.095567420195e+00 1.098883880517e+00 1.102371653791e+00 1.105867524033e+00 1.109205831017e+00 1.112430916912e+00 1.115725668817e+00 1.119174990683e+00 1.122693790971e+00 1.126144456290e+00 1.129484048935e+00 1.132803362192e+00 1.136199697510e+00 1.139668781911e+00 1.143153537273e+00 1.146615300358e+00 1.150033406691e+00 1.153424240691e+00 1.156839926355e+00 1.160312578697e+00 1.163831466035e+00 1.167350439883e+00 1.170819808911e+00 1.174251416728e+00 1.177718080346e+00 1.181252467665e+00 1.184811672638e+00 1.188353540784e+00 1.191872355872e+00 1.195394616604e+00 1.198945233495e+00 1.202513937176e+00 1.206086062188e+00 1.209671013228e+00 1.213274209953e+00 1.216874873879e+00 1.220461727960e+00 1.224052843036e+00 1.227671820026e+00 1.231322568202e+00 1.234976786855e+00 1.238607561892e+00 1.242229601468e+00 1.245879590139e+00 1.249556851319e+00 1.253241319125e+00 1.256915015662e+00 1.260583289851e+00 1.264269796276e+00 1.267979717683e+00 1.271689599055e+00 1.275385135122e+00 1.279089066180e+00 1.282816514518e+00 1.286559959878e+00 1.290298945186e+00 1.294021447757e+00 1.297755346323e+00 1.301519670927e+00 1.305294315723e+00 1.309053465890e+00 1.312808588383e+00 1.316582761726e+00 1.320379896151e+00 1.324175378055e+00 1.327954965470e+00 1.331736699996e+00 1.335545438762e+00 1.339365359635e+00 1.343171976839e+00 1.346968624128e+00 1.350777487079e+00 1.354602388708e+00 1.358430089675e+00 1.362245319732e+00 1.366061118720e+00 1.369889812571e+00 1.373722012744e+00 1.377548891299e+00 1.381375113295e+00 1.385208836036e+00 1.389046696067e+00 1.392881551472e+00 1.396715967246e+00 1.400554718255e+00 1.404400595622e+00 1.408244734004e+00 1.412084645869e+00 1.415928712536e+00 1.419780079336e+00 1.423632582915e+00 1.427480796477e+00 1.431327611345e+00 1.435176999865e+00 1.439034196767e+00 1.442889460061e+00 1.446741136579e+00 1.450592626894e+00 1.454445619033e+00 1.458300888195e+00 1.462158975874e+00 1.466013027663e+00 1.469863305301e+00 1.473717996878e+00 1.477570275407e+00 1.481422605622e+00 1.485276754241e+00 1.489124732459e+00 1.492974049729e+00 1.496824013035e+00 1.500668225180e+00 1.504513423409e+00 1.508356524637e+00 1.512193857144e+00 1.516034290512e+00 1.519872524249e+00 1.523701487322e+00 1.527533684906e+00 1.531362991070e+00 1.535187736891e+00 1.539011403636e+00 1.542829274139e+00 1.546643271973e+00 1.550459350435e+00 1.554266495559e+00 1.558072523068e+00 1.561876909653e+00 1.565669641664e+00 1.569463301795e+00 1.573252924715e+00 1.577034807452e+00 1.580816608096e+00 1.584590095003e+00 1.588356427951e+00 1.592123650856e+00 1.595881809381e+00 1.599633012790e+00 1.603383175405e+00 1.607124567413e+00 1.610860060930e+00 1.614593361815e+00 1.618313279840e+00 1.622031911615e+00 1.625746737577e+00 1.629447908627e+00 1.633145881611e+00 1.636836938343e+00 1.640518335395e+00 1.644194161130e+00 1.647862743624e+00 1.651522639763e+00 1.655176587546e+00 1.658820268570e+00 1.662455543567e+00 1.666083112175e+00 1.669702023108e+00 1.673314242448e+00 1.676917021139e+00 1.680509477045e+00 1.684095028711e+00 1.687668098674e+00 1.691232596329e+00 1.694791249307e+00 1.698336426749e+00 1.701869659350e+00 1.705397147781e+00 1.708911555183e+00 1.712415503375e+00 1.715910242065e+00 1.719391126060e+00 1.722863983384e+00 1.726325856134e+00 1.729773158462e+00 1.733212478270e+00 1.736639976954e+00 1.740051558560e+00 1.743457953996e+00 1.746849922347e+00 1.750227324472e+00 1.753595759902e+00 1.756946715078e+00 1.760285438114e+00 1.763615247365e+00 1.766927922326e+00 1.770228625523e+00 1.773515678449e+00 1.776784608278e+00 1.780044955138e+00 1.783288552942e+00 1.786518622833e+00 1.789737785273e+00 1.792937078675e+00 1.796125086288e+00 1.799297824904e+00 1.802453688763e+00 1.805596434765e+00 1.808725584873e+00 1.811837752681e+00 1.814936956578e+00 1.818015942368e+00 1.821077781367e+00 1.824129155234e+00 1.827158282913e+00 1.830175894732e+00 1.833175222276e+00 1.836153124403e+00 1.839117861094e+00 1.842059214364e+00 1.844989048841e+00 1.847903519114e+00 1.850793517051e+00 1.853669132756e+00 1.856523339009e+00 1.859357868079e+00 1.862182038910e+00 1.864984227774e+00 1.867767529079e+00 1.870530909091e+00 1.873270869057e+00 1.875999214855e+00 1.878708912121e+00 1.881395776586e+00 1.884066387521e+00 1.886711002254e+00 1.889339716931e+00 1.891949113247e+00 1.894536518411e+00 1.897107782980e+00 1.899654141858e+00 1.902177004230e+00 1.904683856432e+00 1.907166229661e+00 1.909630764432e+00 1.912072209499e+00 1.914489034757e+00 1.916889158463e+00 1.919261999563e+00 1.921617046941e+00 1.923948515741e+00 1.926254101903e+00 1.928543375959e+00 1.930805812071e+00 1.933046384420e+00 1.935265673975e+00 1.937458224762e+00 1.939632895894e+00 1.941782390175e+00 1.943906426646e+00 1.946009726601e+00 1.948085083806e+00 1.950139927091e+00 1.952173374954e+00 1.954178312078e+00 1.956162830492e+00 1.958119271997e+00 1.960050148107e+00 1.961960890301e+00 1.963844353595e+00 1.965706082717e+00 1.967539327189e+00 1.969345416560e+00 1.971130208152e+00 1.972886839557e+00 1.974620980484e+00 1.976328970387e+00 1.978008862782e+00 1.979666468071e+00 1.981292469249e+00 1.982898250986e+00 1.984476602123e+00 1.986027158396e+00 1.987557961737e+00 1.989054744311e+00 1.990528441587e+00 1.991975439776e+00 1.993396663577e+00 1.994795264898e+00 1.996160857645e+00 1.997502371813e+00 1.998819282234e+00 2.000105453773e+00 2.001371904896e+00 2.002605667250e+00 2.003811970957e+00 2.004996054360e+00 2.006149140565e+00 2.007280098876e+00 2.008381406424e+00 2.009453408506e+00 2.010502218607e+00 2.011520199762e+00 2.012516062772e+00 2.013483477052e+00 2.014420898013e+00 2.015336003135e+00 2.016217408823e+00 2.017077713454e+00 2.017910610862e+00 2.018714570844e+00 2.019493886932e+00 2.020241477951e+00 2.020967017856e+00 2.021666089414e+00 2.022334762650e+00 2.022980747827e+00 2.023594280897e+00 2.024185414994e+00 2.024751913149e+00 2.025289531328e+00 2.025802080094e+00 2.026283475346e+00 2.026743222713e+00 2.027178815225e+00 2.027584525311e+00 2.027968358126e+00 2.028319527104e+00 2.028649612317e+00 2.028957255275e+00 2.029234838359e+00 2.029490657205e+00 2.029716646415e+00 2.029920128074e+00 2.030103309426e+00 2.030255598641e+00 2.030387543784e+00 2.030492146934e+00 2.030573025289e+00 2.030635915169e+00 2.030668338471e+00 2.030682654012e+00 2.030668252867e+00 2.030631602992e+00 2.030580631446e+00 2.030496645491e+00 2.030398781991e+00 2.030273455812e+00 2.030124075884e+00 2.029963706675e+00 2.029772683037e+00 2.029566589883e+00 2.029337980513e+00 2.029083700677e+00 2.028823107392e+00 2.028528987516e+00 2.028224559489e+00 2.027899503856e+00 2.027546811004e+00 2.027194698276e+00 2.026806586971e+00 2.026412094942e+00 2.025999245002e+00 2.025559734052e+00 2.025123527696e+00 2.024649743901e+00 2.024177612504e+00 2.023685364423e+00 2.023169844453e+00 2.022660366567e+00 2.022113280284e+00 2.021571927933e+00 2.021013330911e+00 2.020431649185e+00 2.019861802383e+00 2.019253128604e+00 2.018654794141e+00 2.018040380877e+00 2.017407770383e+00 2.016786693589e+00 2.016131548855e+00 2.015492117513e+00 2.014835741594e+00 2.014165466707e+00 2.013509316427e+00 2.012821618600e+00 2.012153956133e+00 2.011470251588e+00 2.010778260100e+00 2.010102107811e+00 2.009399397195e+00 2.008720972669e+00 2.008026607075e+00 2.007331592401e+00 2.006651717142e+00 2.005951746883e+00 2.005276666586e+00 2.004591321349e+00 2.003910026723e+00 2.003245489685e+00 2.002568506185e+00 2.001915785616e+00 2.001260454990e+00 2.000610549115e+00 1.999983406179e+00 1.999348752117e+00 1.998737175599e+00 1.998132469573e+00 1.997538730011e+00 1.996964159659e+00 1.996395603010e+00 1.995849273442e+00 1.995317285866e+00 1.994796650564e+00 1.994303668497e+00 1.993820813907e+00 1.993361404587e+00 1.992926086237e+00 1.992501434822e+00 1.992113790323e+00 1.991739717028e+00 1.991392662628e+00 1.991077379492e+00 1.990773873091e+00 1.990516564814e+00 1.990275131474e+00 1.990065702487e+00 1.989894787625e+00 1.989738553210e+00 1.989635524236e+00 1.989551299685e+00 1.989505805989e+00 1.989505081739e+00 1.989524962694e+00 1.989599504980e+00 1.989697828606e+00 1.989844073125e+00 1.990035728026e+00 1.990254420386e+00 1.990535751259e+00 1.990845936630e+00 1.991206073205e+00 1.991618607475e+00 1.992065107148e+00 1.992574991957e+00 1.993123005468e+00 1.993723120179e+00 1.994382100828e+00 1.995080081559e+00 1.995844422239e+00 1.996655796568e+00 1.997520351675e+00 1.998451569176e+00 1.999426481661e+00 2.000471014248e+00 2.001568303416e+00 2.002722442873e+00 2.003949558730e+00 2.005222368501e+00 2.006573174329e+00 2.007978128776e+00 2.009444669995e+00 2.010989561510e+00 2.012582933115e+00 2.014257972767e+00 2.015995124218e+00 2.017793183293e+00 2.019676946104e+00 2.021611505060e+00 2.023630438518e+00 2.025715475196e+00 2.027866458022e+00 2.030104093972e+00 2.032397157674e+00 2.034776314007e+00 2.037228180646e+00 2.039745428889e+00 2.042351700975e+00 2.045018423169e+00 2.047770884621e+00 2.050599519524e+00 2.053494729923e+00 2.056483893108e+00 2.059533501345e+00 2.062670195196e+00 2.065886798312e+00 2.069170222135e+00 2.072545842572e+00 2.075987408870e+00 2.079513294094e+00 2.083121716421e+00 2.086798539904e+00 2.090566039006e+00 2.094401580856e+00 2.098318508752e+00 2.102320175909e+00 2.106388019985e+00 2.110548415963e+00 2.114777146005e+00 2.119084151354e+00 2.123477773929e+00 2.127932132326e+00 2.132479367648e+00 2.137094168262e+00 2.141785083881e+00 2.146560725443e+00 2.151396825987e+00 2.156320059974e+00 2.161311636727e+00 2.166373968448e+00 2.171519072431e+00 2.176723764205e+00 2.182010321574e+00 2.187362968114e+00 2.192780660856e+00 2.198279654197e+00 2.203833784433e+00 2.209463863642e+00 2.215159593422e+00 2.220911862688e+00 2.226744539778e+00 2.232624324505e+00 2.238575398388e+00 2.244589533606e+00 2.250653157583e+00 2.256790856230e+00 2.262972009383e+00 2.269217936660e+00 2.275519798453e+00 2.281864097974e+00 2.288278264107e+00 2.294729601840e+00 2.301235320205e+00 2.307798154591e+00 2.314388422868e+00 2.321043899889e+00 2.327732692282e+00 2.334461174122e+00 2.341244558139e+00 2.348046877400e+00 2.354905155112e+00 2.361791112510e+00 2.368707133805e+00 2.375670211289e+00 2.382644448654e+00 2.389664577294e+00 2.396704112473e+00 2.403764137929e+00 2.410866566558e+00 2.417966037080e+00 2.425103809157e+00 2.432256308983e+00 2.439411852561e+00 2.446605298170e+00 2.453787716036e+00 2.460993297679e+00 2.468210531947e+00 2.475416407432e+00 2.482652953475e+00 2.489867424836e+00 2.497095074010e+00 2.504326259580e+00 2.511531602370e+00 2.518763282984e+00 2.525959650004e+00 2.533154422328e+00 2.540350231389e+00 2.547507138605e+00 2.554676133166e+00 2.561804939836e+00 2.568919816605e+00 2.576024681347e+00 2.583075827843e+00 2.590133280492e+00 2.597141020533e+00 2.604117832119e+00 2.611082622997e+00 2.617978996378e+00 2.624870830559e+00 2.631702966654e+00 2.638490425020e+00 2.645258660658e+00 2.651943221309e+00 2.658617068349e+00 2.665220276723e+00 2.671765145252e+00 2.678285073336e+00 2.684707557016e+00 2.691107849803e+00 2.697430990113e+00 2.703678854755e+00 2.709896470583e+00 2.716003935304e+00 2.722076957883e+00 2.728069638107e+00 2.733969839401e+00 2.739834665774e+00 2.745576773939e+00 2.751272325548e+00 2.756881661519e+00 2.762382724884e+00 2.767845340063e+00 2.773172533493e+00 2.778442344940e+00 2.783622143010e+00 2.788678452533e+00 2.793688487592e+00 2.798556324605e+00 2.803353093016e+00 2.808056147038e+00 2.812622449061e+00 2.817138360433e+00 2.821503503250e+00 2.825783780990e+00 2.829970462941e+00 2.834005928632e+00 2.837984685765e+00 2.841810205659e+00 2.845534162958e+00 2.849166877373e+00 2.852635374359e+00 2.856041920611e+00 2.859290618439e+00 2.862428059906e+00 2.865472290058e+00 2.868343674337e+00 2.871146244686e+00 2.873790138957e+00 2.876311649055e+00 2.878739818739e+00 2.880989180798e+00 2.883162850039e+00 2.885179371230e+00 2.887060637880e+00 2.888852080382e+00 2.890459030325e+00 2.891984830564e+00 2.893357580324e+00 2.894584148232e+00 2.895724188732e+00 2.896676272999e+00 2.897541785713e+00 2.898258353961e+00 2.898823837378e+00 2.899303930132e+00 2.899596027822e+00 2.899797656386e+00 2.899856947792e+00 2.899759594158e+00 2.899579165173e+00 2.899213645226e+00 2.898753754485e+00 2.898160737118e+00 2.897405973455e+00 2.896574334777e+00 2.895563142120e+00 2.894454022179e+00 2.893220741362e+00 2.891825731568e+00 2.890358940445e+00 2.888719655221e+00 2.886980050389e+00 2.885130183873e+00 2.883120861749e+00 2.881043568496e+00 2.878805757643e+00 2.876467504771e+00 2.874029897785e+00 2.871439909269e+00 2.868784165580e+00 2.865985114510e+00 2.863087326681e+00 2.860101276940e+00 2.856973120603e+00 2.853784857868e+00 2.850468680895e+00 2.847056591029e+00 2.843572824035e+00 2.839955441628e+00 2.836284862471e+00 2.832503809779e+00 2.828636058711e+00 2.824704304873e+00 2.820659133026e+00 2.816566281036e+00 2.812379926266e+00 2.808115847010e+00 2.803802008306e+00 2.799391472128e+00 2.794938369662e+00 2.790413966626e+00 2.785820796677e+00 2.781192449329e+00 2.776484255779e+00 2.771743889312e+00 2.766949500516e+00 2.762099521094e+00 2.757227080943e+00 2.752293466224e+00 2.747338128437e+00 2.742346986695e+00 2.737313482582e+00 2.732269688306e+00 2.727185182600e+00 2.722087330936e+00 2.716971331907e+00 2.711830778467e+00 2.706690002014e+00 2.701526198052e+00 2.696360670354e+00 2.691190353411e+00 2.686012192882e+00 2.680843487442e+00 2.675671305984e+00 2.670507570477e+00 2.665353050867e+00 2.660204577567e+00 2.655075031014e+00 2.649956574312e+00 2.644857787103e+00 2.639776334031e+00 2.634719118288e+00 2.629683976122e+00 2.624675487880e+00 2.619695976304e+00 2.614743046700e+00 2.609824362056e+00 2.604934707900e+00 2.600080000350e+00 2.595260076579e+00 2.590474911228e+00 2.585731062730e+00 2.581021555216e+00 2.576351956812e+00 2.571727552169e+00 2.567131818768e+00 2.562590411525e+00 2.558080203909e+00 2.553614373319e+00 2.549194836522e+00 2.544809299662e+00 2.540470972506e+00 2.536169224032e+00 2.531909757159e+00 2.527697747821e+00 2.523513443238e+00 2.519380985229e+00 2.515277922931e+00 2.511212781876e+00 2.507191651026e+00 2.503193667298e+00 2.499243116692e+00 2.495315992410e+00 2.491421801987e+00 2.487564079605e+00 2.483721494571e+00 2.479919584321e+00 2.476134603014e+00 2.472372637467e+00 2.468638822288e+00 2.464909972448e+00 2.461211894567e+00 2.457519693954e+00 2.453842567489e+00 2.450180740567e+00 2.446516223339e+00 2.442869799314e+00 2.439215452915e+00 2.435566849390e+00 2.431919112528e+00 2.428255792948e+00 2.424600780020e+00 2.420922102818e+00 2.417237468140e+00 2.413543528453e+00 2.409817538882e+00 2.406088850570e+00 2.402323974328e+00 2.398537490428e+00 2.394727825442e+00 2.390872250509e+00 2.387002345356e+00 2.383077921112e+00 2.379123883155e+00 2.375132451240e+00 2.371081778692e+00 2.367003832426e+00 2.362856843399e+00 2.358665768949e+00 2.354426152555e+00 2.350108892769e+00 2.345756678519e+00 2.341319773714e+00 2.336827588349e+00 2.332275678598e+00 2.327629119344e+00 2.322937567173e+00 2.318146983056e+00 2.313285817621e+00 2.308355183990e+00 2.303314712748e+00 2.298220209905e+00 2.293013099201e+00 2.287720468281e+00 2.282348215472e+00 2.276852004555e+00 2.271288407460e+00 2.265600992747e+00 2.259812796622e+00 2.253934977814e+00 2.247918047151e+00 2.241820729256e+00 2.235586671935e+00 2.229239646137e+00 2.222789835265e+00 2.216186691110e+00 2.209488287046e+00 2.202643135595e+00 2.195666270467e+00 2.188575305265e+00 2.181315947670e+00 2.173948048341e+00 2.166419625322e+00 2.158743355163e+00 2.150939521279e+00 2.142952147594e+00 2.134841286527e+00 2.126553406614e+00 2.118104924788e+00 2.109512420248e+00 2.100720860577e+00 2.091790534589e+00 2.082671574316e+00 2.073372305705e+00 2.063918832734e+00 2.054249684489e+00 2.044429891544e+00 2.034403951160e+00 2.024186487478e+00 2.013802830263e+00 2.003187088220e+00 1.992412109287e+00 1.981422012839e+00 1.970226185950e+00 1.958858505801e+00 1.947249164830e+00 1.935472255958e+00 1.923473732731e+00 1.911264764973e+00 1.898881146055e+00 1.886252808015e+00 1.873457400929e+00 1.860443268721e+00 1.847218352110e+00 1.833826970896e+00 1.820194733438e+00 1.806405095205e+00 1.792410400790e+00 1.778213868345e+00 1.763871844768e+00 1.749307735882e+00 1.734605930694e+00 1.719728557606e+00 1.704672322373e+00 1.689507192207e+00 1.674154599909e+00 1.658698225827e+00 1.643114056271e+00 1.627394184417e+00 1.611616592805e+00 1.595706380265e+00 1.579750585417e+00 1.563731647306e+00 1.547643657565e+00 1.531568210076e+00 1.515437916157e+00 1.499339957343e+00 1.483266780133e+00 1.467212142702e+00 1.451262981062e+00 1.435361155396e+00 1.419589442237e+00 1.403950186957e+00 1.388439090166e+00 1.373147509497e+00 1.358015763216e+00 1.343136186563e+00 1.328512129745e+00 1.314133993975e+00 1.300103513368e+00 1.286358966482e+00 1.272986185301e+00 1.259996518000e+00 1.247375953096e+00 1.235220285273e+00 1.223468547764e+00 1.212203301822e+00 1.201425316946e+00 1.191117486383e+00 1.181364967882e+00 1.172104120017e+00 1.163399070080e+00 1.155248642166e+00 1.147617327359e+00 1.140580838997e+00 1.134062189425e+00 1.128109040529e+00 1.122704285463e+00 1.117802589643e+00 1.113456223788e+00 1.109577365367e+00 1.106196641872e+00 1.103281076528e+00 1.100769441349e+00 1.098701091324e+00 1.096974592657e+00 1.095603844497e+00 1.094547575759e+00 1.093734119562e+00 1.093189585986e+00 1.092808060875e+00 1.092595915831e+00 1.092503960820e+00 1.092459833742e+00 1.092484472595e+00 1.092472261254e+00 1.092428152055e+00 1.092309944926e+00 1.092043294235e+00 1.091653602179e+00 1.091045925254e+00 1.090224267370e+00 1.089157784849e+00 1.087784257690e+00 1.086133331608e+00 1.084125572969e+00 1.081774830561e+00 1.079063887621e+00 1.075942228768e+00 1.072454006117e+00 1.068540872905e+00 1.064222600018e+00 1.059509088170e+00 1.054364883043e+00 1.048845823549e+00 1.042923987003e+00 1.036634493578e+00 1.030001518636e+00 1.023024404070e+00 1.015772392084e+00 1.008241924833e+00 1.000494292621e+00 9.925785026344e-01 9.845147681088e-01 9.763999401369e-01 9.682581590948e-01 9.601704937522e-01 9.522122173169e-01 9.444291371654e-01 9.369369348382e-01 9.297792688173e-01 9.230623011398e-01 9.168682556625e-01 9.112587682134e-01 9.063576127213e-01 9.022065323793e-01 8.989111543029e-01 8.965456107633e-01 8.951527542749e-01 8.948358789355e-01 8.956053338956e-01 8.975305716916e-01 9.006437573473e-01 9.049364191603e-01 9.104598647448e-01 9.171681011283e-01 9.250687928443e-01 9.341357258899e-01 9.443009495042e-01 9.555567487160e-01 9.678039918068e-01 9.810008678034e-01 9.950739952563e-01 1.009917162977e+00 1.025491037187e+00 1.041671303688e+00 1.058387324188e+00 1.075565174875e+00 1.093081821606e+00 1.110894464165e+00 1.128886912904e+00 1.146989197090e+00 1.165141253019e+00 1.183231143407e+00 1.201234686951e+00 1.219055609430e+00 1.236641107657e+00 1.253961067733e+00 1.270921258846e+00 1.287525643212e+00 1.303707777592e+00 1.319429310106e+00 1.334700763153e+00 1.349443955351e+00 1.363687675532e+00 1.377398828371e+00 1.390549982342e+00 1.403183857887e+00 1.415239565789e+00 1.426756825391e+00 1.437734523619e+00 1.448138638878e+00 1.458038475893e+00 1.467376575835e+00 1.476187825441e+00 1.484495388112e+00 1.492245178349e+00 1.499512381002e+00 1.506238808207e+00 1.512438606184e+00 1.518142161366e+00 1.523267965345e+00 1.527885145637e+00 1.531933586065e+00 1.535387708187e+00 1.538291887553e+00 1.540541195587e+00 1.542182024365e+00 1.543175376100e+00 1.543460208007e+00 1.543095823763e+00 1.541979615476e+00 1.540149760292e+00 1.537596424453e+00 1.534259653520e+00 1.530221310848e+00 1.525418672563e+00 1.519891540867e+00 1.513696807615e+00 1.506789351038e+00 1.499297655112e+00 1.491213778974e+00 1.482602618941e+00 1.473583039701e+00 1.464148635746e+00 1.454457069120e+00 1.444561088249e+00 1.434533937667e+00 1.424527600437e+00 1.414559265156e+00 1.404769313897e+00 1.395224804396e+00 1.385969417479e+00 1.377117177012e+00 1.368654465129e+00 1.360646207777e+00 1.353101947939e+00 1.345983905729e+00 1.339306645013e+00 1.332982628423e+00 1.326971094058e+00 1.321182652698e+00 1.315505538342e+00 1.309855864799e+00 1.304086185280e+00 1.298095820922e+00 1.291747566796e+00 1.284916706961e+00 1.277505993986e+00 1.269376060814e+00 1.260474954722e+00 1.250696285784e+00 1.239992346651e+00 1.228352382551e+00 1.215721758780e+00 1.202170148642e+00 1.187707986038e+00 1.172412772954e+00 1.156419799844e+00 1.139801261347e+00 1.122774020003e+00 1.105490240617e+00 1.088151154829e+00 1.071030030968e+00 1.054310811748e+00 1.038311106615e+00 1.023270340169e+00 1.009441380484e+00 9.971361907501e-01 9.865351401502e-01 9.779085284770e-01 9.714281731154e-01 9.672203723614e-01 9.654322609499e-01 9.660572357534e-01 9.691343128630e-01 9.745831501072e-01 9.822812498781e-01 9.921061830162e-01 1.003806006913e+00 1.017194109064e+00 1.031977144899e+00 1.047875501172e+00 1.064621075633e+00 1.081863186510e+00 1.099349845850e+00 1.116743828625e+00 1.133751254143e+00 1.150119960648e+00 1.165519888606e+00 1.179741352115e+00 1.192513794854e+00 1.203603268888e+00 1.212845943953e+00 1.220008544927e+00 1.224977866713e+00 1.227608507249e+00 1.227788915514e+00 1.225487742278e+00 1.220625386414e+00 1.213237784416e+00 1.203346393674e+00 1.191014244755e+00 1.176386388230e+00 1.159572363942e+00 1.140803816028e+00 1.120289349922e+00 1.098296046759e+00 1.075164875602e+00 1.051192025002e+00 1.026799231300e+00 1.002365475014e+00 9.783103176762e-01 9.551069077832e-01 9.331405049014e-01 9.128847389347e-01 8.947073707020e-01 8.789445199092e-01 8.659111463247e-01 8.557473292190e-01 8.485924759964e-01 8.444154521957e-01 8.430980485664e-01 8.444682628580e-01 8.482040505507e-01 8.540169729668e-01 8.615189419906e-01 8.703527323620e-01 8.801980637825e-01 8.907143416952e-01 9.017039216659e-01 9.129557750357e-01 9.243700835219e-01 9.359315031021e-01 9.476238773918e-01 9.595628778991e-01 9.718211958538e-01 9.845138238552e-01 9.977545408625e-01 1.011558578490e+00 1.025961784110e+00 1.040853017398e+00 1.056075059964e+00 1.071402219013e+00 1.086481917198e+00 1.100984310349e+00 1.114487826259e+00 1.126594401594e+00 1.136951529617e+00 1.145203703149e+00 1.151142672994e+00 1.154595631312e+00 1.155525215122e+00 1.154009178887e+00 1.150194088589e+00 1.144378048076e+00 1.136884901727e+00 1.128143137543e+00 1.118614039541e+00 1.108754720973e+00 1.099093049212e+00 1.090081432639e+00 1.082201194147e+00 1.075890640672e+00 1.071508553985e+00 1.069389694343e+00 1.069700300299e+00 1.072510133256e+00 1.077689492809e+00 1.084878164828e+00 1.093549540844e+00 1.102899173441e+00 1.112004741917e+00 1.119824715703e+00 1.125256045763e+00 1.127327432225e+00 1.125156264374e+00 1.118157572379e+00 1.106060277714e+00 1.088876852714e+00 1.063463009046e+00 1.038813231326e+00 1.021257547949e+00 1.008801463135e+00 9.934795871168e-01 9.694999342497e-01 9.393670583688e-01 9.125372835492e-01 8.973277095220e-01 8.931415399609e-01 8.914096319379e-01 8.843226567148e-01 8.723459290229e-01 8.637176775741e-01 8.662844332447e-01 8.791752001901e-01 8.932944422253e-01 8.999273555608e-01 8.984345374519e-01 8.964769318096e-01 9.026868340998e-01 9.181116032911e-01 9.352654276218e-01 9.456733261826e-01 9.478894454260e-01 9.488964887367e-01 9.577106919848e-01 9.764872711988e-01 9.980459764166e-01 1.011153175956e+00 9.506048351650e-01 8.438300647244e-01 8.473770591441e-01 9.604766593515e-01 1.026501199803e+00 9.660532239702e-01 8.494348617478e-01 8.405382506293e-01 9.563367839448e-01 1.033993948931e+00 9.786982232945e-01 8.470124806601e-01 8.070270011043e-01 9.066215402297e-01 9.832795052455e-01 9.230662172982e-01 7.672829993480e-01 6.969759953445e-01 7.982270696353e-01 8.953133375263e-01 8.586148426371e-01 7.327174881458e-01 7.105908334108e-01 8.585388631214e-01 9.870063525939e-01 9.691679825683e-01 8.439441847187e-01 7.955287684632e-01 9.213382176398e-01 1.053817961037e+00 1.048072037765e+00 9.273374976596e-01 8.765635920331e-01 1.017817328436e+00 1.186751895004e+00 1.205243806780e+00 1.043800902548e+00 8.363493129614e-01 8.149434855640e-01 9.582181154250e-01 1.030545137854e+00 9.342042974190e-01 7.512031955711e-01 7.005001349000e-01 8.343516378462e-01 9.396129356919e-01 8.996246843203e-01 7.685783696186e-01 7.277141306091e-01 8.494100467601e-01 9.747611446714e-01 9.935130698385e-01 9.432444251348e-01 9.562952968211e-01 1.082306910112e+00 1.211742833307e+00 1.238786132083e+00 1.154522879457e+00 1.039933944983e+00 9.947661896072e-01 1.024015183094e+00 1.051280547296e+00 1.035379730514e+00 9.967571970146e-01 9.603983010894e-01 9.054512753528e-01 7.942682509387e-01 6.449087062397e-01 5.750085558921e-01 6.729830782332e-01 8.209234164512e-01 8.949070722387e-01 8.687523903518e-01 7.958031965741e-01 7.654617406387e-01 8.182335481374e-01 9.177698248186e-01 1.024466719088e+00 1.118527833783e+00 1.171124358659e+00 1.141867680052e+00 1.016606008558e+00 8.589232162425e-01 8.206509283367e-01 9.532825676341e-01 1.094703954866e+00 1.095547637342e+00 9.175909659810e-01 6.530685879021e-01 5.682937300974e-01 7.528920344335e-01 9.090735304262e-01 8.882745654899e-01 7.250723244962e-01 6.331725075899e-01 7.894547434434e-01 9.861637146433e-01 1.023694884594e+00 8.726180067998e-01 6.941637375374e-01 7.894487224966e-01 1.065893530747e+00 1.229626985565e+00 1.155784789389e+00 8.794937561978e-01 6.485609331461e-01 8.105807652843e-01 1.106542146390e+00 1.227311050513e+00 1.096048664360e+00 8.003927102461e-01 6.378168366045e-01 8.349589555516e-01 1.067076821458e+00 1.110323992908e+00 9.512011743839e-01 7.413465098450e-01 7.504176601594e-01 9.544246227469e-01 1.097047603442e+00 1.073060615439e+00 9.319041139615e-01 8.396260058845e-01 9.154463450800e-01 1.044178416209e+00 1.075901369106e+00 9.795210133716e-01 8.461241940111e-01 8.259020414917e-01 9.257469142293e-01 9.963461896327e-01 9.409594349430e-01 7.856277813813e-01 6.893851880660e-01 7.957258383926e-01 9.722547164014e-01 1.044601491490e+00 1.017754827695e+00
```
